## Supplementary material for "Chromosome-scale genome assembly of B10.RIII, an autoimmune susceptible mouse strain": b10_swarm.gff3 (part 853 of 931)

```
CM058257.1	Liftoff	CDS	96295027	96295170	.	-	.	ID=cds-NP_001366234.1;Parent=rna-NM_001379305.1;Dbxref=GeneID:225055,GenBank:NP_001366234.1,MGI:MGI:2147134;Name=NP_001366234.1;Note=isoform 4 is encoded by transcript variant 5;gbkey=CDS;gene=Fbxo11;product=F-box only protein 11 isoform 4;protein_id=NP_001366234.1;extra_copy_number=0
CM058257.1	Liftoff	CDS	96295258	96295334	.	-	.	ID=cds-NP_001366234.1;Parent=rna-NM_001379305.1;Dbxref=GeneID:225055,GenBank:NP_001366234.1,MGI:MGI:2147134;Name=NP_001366234.1;Note=isoform 4 is encoded by transcript variant 5;gbkey=CDS;gene=Fbxo11;product=F-box only protein 11 isoform 4;protein_id=NP_001366234.1;extra_copy_number=0
CM058257.1	Liftoff	CDS	96296322	96296407	.	-	.	ID=cds-NP_001366234.1;Parent=rna-NM_001379305.1;Dbxref=GeneID:225055,GenBank:NP_001366234.1,MGI:MGI:2147134;Name=NP_001366234.1;Note=isoform 4 is encoded by transcript variant 5;gbkey=CDS;gene=Fbxo11;product=F-box only protein 11 isoform 4;protein_id=NP_001366234.1;extra_copy_number=0
CM058257.1	Liftoff	CDS	96296504	96296626	.	-	.	ID=cds-NP_001366234.1;Parent=rna-NM_001379305.1;Dbxref=GeneID:225055,GenBank:NP_001366234.1,MGI:MGI:2147134;Name=NP_001366234.1;Note=isoform 4 is encoded by transcript variant 5;gbkey=CDS;gene=Fbxo11;product=F-box only protein 11 isoform 4;protein_id=NP_001366234.1;extra_copy_number=0
CM058257.1	Liftoff	CDS	96298524	96298618	.	-	.	ID=cds-NP_001366234.1;Parent=rna-NM_001379305.1;Dbxref=GeneID:225055,GenBank:NP_001366234.1,MGI:MGI:2147134;Name=NP_001366234.1;Note=isoform 4 is encoded by transcript variant 5;gbkey=CDS;gene=Fbxo11;product=F-box only protein 11 isoform 4;protein_id=NP_001366234.1;extra_copy_number=0
CM058257.1	Liftoff	CDS	96299764	96299849	.	-	.	ID=cds-NP_001366234.1;Parent=rna-NM_001379305.1;Dbxref=GeneID:225055,GenBank:NP_001366234.1,MGI:MGI:2147134;Name=NP_001366234.1;Note=isoform 4 is encoded by transcript variant 5;gbkey=CDS;gene=Fbxo11;product=F-box only protein 11 isoform 4;protein_id=NP_001366234.1;extra_copy_number=0
CM058257.1	Liftoff	CDS	96301744	96301961	.	-	.	ID=cds-NP_001366234.1;Parent=rna-NM_001379305.1;Dbxref=GeneID:225055,GenBank:NP_001366234.1,MGI:MGI:2147134;Name=NP_001366234.1;Note=isoform 4 is encoded by transcript variant 5;gbkey=CDS;gene=Fbxo11;product=F-box only protein 11 isoform 4;protein_id=NP_001366234.1;extra_copy_number=0
CM058257.1	Liftoff	CDS	96307591	96307728	.	-	.	ID=cds-NP_001366234.1;Parent=rna-NM_001379305.1;Dbxref=GeneID:225055,GenBank:NP_001366234.1,MGI:MGI:2147134;Name=NP_001366234.1;Note=isoform 4 is encoded by transcript variant 5;gbkey=CDS;gene=Fbxo11;product=F-box only protein 11 isoform 4;protein_id=NP_001366234.1;extra_copy_number=0
CM058257.1	Liftoff	CDS	96307813	96307919	.	-	.	ID=cds-NP_001366234.1;Parent=rna-NM_001379305.1;Dbxref=GeneID:225055,GenBank:NP_001366234.1,MGI:MGI:2147134;Name=NP_001366234.1;Note=isoform 4 is encoded by transcript variant 5;gbkey=CDS;gene=Fbxo11;product=F-box only protein 11 isoform 4;protein_id=NP_001366234.1;extra_copy_number=0
CM058257.1	Liftoff	CDS	96308007	96308118	.	-	.	ID=cds-NP_001366234.1;Parent=rna-NM_001379305.1;Dbxref=GeneID:225055,GenBank:NP_001366234.1,MGI:MGI:2147134;Name=NP_001366234.1;Note=isoform 4 is encoded by transcript variant 5;gbkey=CDS;gene=Fbxo11;product=F-box only protein 11 isoform 4;protein_id=NP_001366234.1;extra_copy_number=0
CM058257.1	Liftoff	CDS	96308201	96308307	.	-	.	ID=cds-NP_001366234.1;Parent=rna-NM_001379305.1;Dbxref=GeneID:225055,GenBank:NP_001366234.1,MGI:MGI:2147134;Name=NP_001366234.1;Note=isoform 4 is encoded by transcript variant 5;gbkey=CDS;gene=Fbxo11;product=F-box only protein 11 isoform 4;protein_id=NP_001366234.1;extra_copy_number=0
CM058257.1	Liftoff	CDS	96309933	96310065	.	-	.	ID=cds-NP_001366234.1;Parent=rna-NM_001379305.1;Dbxref=GeneID:225055,GenBank:NP_001366234.1,MGI:MGI:2147134;Name=NP_001366234.1;Note=isoform 4 is encoded by transcript variant 5;gbkey=CDS;gene=Fbxo11;product=F-box only protein 11 isoform 4;protein_id=NP_001366234.1;extra_copy_number=0
CM058257.1	Liftoff	CDS	96310290	96310373	.	-	.	ID=cds-NP_001366234.1;Parent=rna-NM_001379305.1;Dbxref=GeneID:225055,GenBank:NP_001366234.1,MGI:MGI:2147134;Name=NP_001366234.1;Note=isoform 4 is encoded by transcript variant 5;gbkey=CDS;gene=Fbxo11;product=F-box only protein 11 isoform 4;protein_id=NP_001366234.1;extra_copy_number=0
CM058257.1	Liftoff	CDS	96311554	96311683	.	-	.	ID=cds-NP_001366234.1;Parent=rna-NM_001379305.1;Dbxref=GeneID:225055,GenBank:NP_001366234.1,MGI:MGI:2147134;Name=NP_001366234.1;Note=isoform 4 is encoded by transcript variant 5;gbkey=CDS;gene=Fbxo11;product=F-box only protein 11 isoform 4;protein_id=NP_001366234.1;extra_copy_number=0
CM058257.1	Liftoff	CDS	96313403	96313544	.	-	.	ID=cds-NP_001366234.1;Parent=rna-NM_001379305.1;Dbxref=GeneID:225055,GenBank:NP_001366234.1,MGI:MGI:2147134;Name=NP_001366234.1;Note=isoform 4 is encoded by transcript variant 5;gbkey=CDS;gene=Fbxo11;product=F-box only protein 11 isoform 4;protein_id=NP_001366234.1;extra_copy_number=0
CM058257.1	Liftoff	CDS	96314398	96314479	.	-	.	ID=cds-NP_001366234.1;Parent=rna-NM_001379305.1;Dbxref=GeneID:225055,GenBank:NP_001366234.1,MGI:MGI:2147134;Name=NP_001366234.1;Note=isoform 4 is encoded by transcript variant 5;gbkey=CDS;gene=Fbxo11;product=F-box only protein 11 isoform 4;protein_id=NP_001366234.1;extra_copy_number=0
CM058257.1	Liftoff	CDS	96314587	96314694	.	-	.	ID=cds-NP_001366234.1;Parent=rna-NM_001379305.1;Dbxref=GeneID:225055,GenBank:NP_001366234.1,MGI:MGI:2147134;Name=NP_001366234.1;Note=isoform 4 is encoded by transcript variant 5;gbkey=CDS;gene=Fbxo11;product=F-box only protein 11 isoform 4;protein_id=NP_001366234.1;extra_copy_number=0
CM058257.1	Liftoff	mRNA	96289850	96363557	.	-	.	ID=rna-NM_001414440.1;Parent=gene-Fbxo11;Dbxref=GeneID:225055,GenBank:NM_001414440.1,MGI:MGI:2147134;Name=NM_001414440.1;gbkey=mRNA;gene=Fbxo11;product=F-box protein 11%2C transcript variant 6;transcript_id=NM_001414440.1;matches_ref_protein=True;valid_ORF=True;extra_copy_number=0
CM058257.1	Liftoff	exon	96289850	96291166	.	-	.	ID=exon-NM_001414440.1-23;Parent=rna-NM_001414440.1;Dbxref=GeneID:225055,GenBank:NM_001414440.1,MGI:MGI:2147134;gbkey=mRNA;gene=Fbxo11;product=F-box protein 11%2C transcript variant 6;transcript_id=NM_001414440.1;extra_copy_number=0
CM058257.1	Liftoff	exon	96291249	96291347	.	-	.	ID=exon-NM_001414440.1-22;Parent=rna-NM_001414440.1;Dbxref=GeneID:225055,GenBank:NM_001414440.1,MGI:MGI:2147134;gbkey=mRNA;gene=Fbxo11;product=F-box protein 11%2C transcript variant 6;transcript_id=NM_001414440.1;extra_copy_number=0
CM058257.1	Liftoff	exon	96291810	96291918	.	-	.	ID=exon-NM_001414440.1-21;Parent=rna-NM_001414440.1;Dbxref=GeneID:225055,GenBank:NM_001414440.1,MGI:MGI:2147134;gbkey=mRNA;gene=Fbxo11;product=F-box protein 11%2C transcript variant 6;transcript_id=NM_001414440.1;extra_copy_number=0
CM058257.1	Liftoff	exon	96292138	96292245	.	-	.	ID=exon-NM_001414440.1-20;Parent=rna-NM_001414440.1;Dbxref=GeneID:225055,GenBank:NM_001414440.1,MGI:MGI:2147134;gbkey=mRNA;gene=Fbxo11;product=F-box protein 11%2C transcript variant 6;transcript_id=NM_001414440.1;extra_copy_number=0
CM058257.1	Liftoff	exon	96292728	96292838	.	-	.	ID=exon-NM_001414440.1-19;Parent=rna-NM_001414440.1;Dbxref=GeneID:225055,GenBank:NM_001414440.1,MGI:MGI:2147134;gbkey=mRNA;gene=Fbxo11;product=F-box protein 11%2C transcript variant 6;transcript_id=NM_001414440.1;extra_copy_number=0
CM058257.1	Liftoff	exon	96295027	96295170	.	-	.	ID=exon-NM_001414440.1-18;Parent=rna-NM_001414440.1;Dbxref=GeneID:225055,GenBank:NM_001414440.1,MGI:MGI:2147134;gbkey=mRNA;gene=Fbxo11;product=F-box protein 11%2C transcript variant 6;transcript_id=NM_001414440.1;extra_copy_number=0
CM058257.1	Liftoff	exon	96295258	96295334	.	-	.	ID=exon-NM_001414440.1-17;Parent=rna-NM_001414440.1;Dbxref=GeneID:225055,GenBank:NM_001414440.1,MGI:MGI:2147134;gbkey=mRNA;gene=Fbxo11;product=F-box protein 11%2C transcript variant 6;transcript_id=NM_001414440.1;extra_copy_number=0
CM058257.1	Liftoff	exon	96296322	96296407	.	-	.	ID=exon-NM_001414440.1-16;Parent=rna-NM_001414440.1;Dbxref=GeneID:225055,GenBank:NM_001414440.1,MGI:MGI:2147134;gbkey=mRNA;gene=Fbxo11;product=F-box protein 11%2C transcript variant 6;transcript_id=NM_001414440.1;extra_copy_number=0
CM058257.1	Liftoff	exon	96296504	96296626	.	-	.	ID=exon-NM_001414440.1-15;Parent=rna-NM_001414440.1;Dbxref=GeneID:225055,GenBank:NM_001414440.1,MGI:MGI:2147134;gbkey=mRNA;gene=Fbxo11;product=F-box protein 11%2C transcript variant 6;transcript_id=NM_001414440.1;extra_copy_number=0
CM058257.1	Liftoff	exon	96298524	96298618	.	-	.	ID=exon-NM_001414440.1-14;Parent=rna-NM_001414440.1;Dbxref=GeneID:225055,GenBank:NM_001414440.1,MGI:MGI:2147134;gbkey=mRNA;gene=Fbxo11;product=F-box protein 11%2C transcript variant 6;transcript_id=NM_001414440.1;extra_copy_number=0
CM058257.1	Liftoff	exon	96299764	96299849	.	-	.	ID=exon-NM_001414440.1-13;Parent=rna-NM_001414440.1;Dbxref=GeneID:225055,GenBank:NM_001414440.1,MGI:MGI:2147134;gbkey=mRNA;gene=Fbxo11;product=F-box protein 11%2C transcript variant 6;transcript_id=NM_001414440.1;extra_copy_number=0
CM058257.1	Liftoff	exon	96301744	96301961	.	-	.	ID=exon-NM_001414440.1-12;Parent=rna-NM_001414440.1;Dbxref=GeneID:225055,GenBank:NM_001414440.1,MGI:MGI:2147134;gbkey=mRNA;gene=Fbxo11;product=F-box protein 11%2C transcript variant 6;transcript_id=NM_001414440.1;extra_copy_number=0
CM058257.1	Liftoff	exon	96307591	96307728	.	-	.	ID=exon-NM_001414440.1-11;Parent=rna-NM_001414440.1;Dbxref=GeneID:225055,GenBank:NM_001414440.1,MGI:MGI:2147134;gbkey=mRNA;gene=Fbxo11;product=F-box protein 11%2C transcript variant 6;transcript_id=NM_001414440.1;extra_copy_number=0
CM058257.1	Liftoff	exon	96307813	96307919	.	-	.	ID=exon-NM_001414440.1-10;Parent=rna-NM_001414440.1;Dbxref=GeneID:225055,GenBank:NM_001414440.1,MGI:MGI:2147134;gbkey=mRNA;gene=Fbxo11;product=F-box protein 11%2C transcript variant 6;transcript_id=NM_001414440.1;extra_copy_number=0
CM058257.1	Liftoff	exon	96308007	96308118	.	-	.	ID=exon-NM_001414440.1-9;Parent=rna-NM_001414440.1;Dbxref=GeneID:225055,GenBank:NM_001414440.1,MGI:MGI:2147134;gbkey=mRNA;gene=Fbxo11;product=F-box protein 11%2C transcript variant 6;transcript_id=NM_001414440.1;extra_copy_number=0
CM058257.1	Liftoff	exon	96308201	96308307	.	-	.	ID=exon-NM_001414440.1-8;Parent=rna-NM_001414440.1;Dbxref=GeneID:225055,GenBank:NM_001414440.1,MGI:MGI:2147134;gbkey=mRNA;gene=Fbxo11;product=F-box protein 11%2C transcript variant 6;transcript_id=NM_001414440.1;extra_copy_number=0
CM058257.1	Liftoff	exon	96309933	96310065	.	-	.	ID=exon-NM_001414440.1-7;Parent=rna-NM_001414440.1;Dbxref=GeneID:225055,GenBank:NM_001414440.1,MGI:MGI:2147134;gbkey=mRNA;gene=Fbxo11;product=F-box protein 11%2C transcript variant 6;transcript_id=NM_001414440.1;extra_copy_number=0
CM058257.1	Liftoff	exon	96310290	96310373	.	-	.	ID=exon-NM_001414440.1-6;Parent=rna-NM_001414440.1;Dbxref=GeneID:225055,GenBank:NM_001414440.1,MGI:MGI:2147134;gbkey=mRNA;gene=Fbxo11;product=F-box protein 11%2C transcript variant 6;transcript_id=NM_001414440.1;extra_copy_number=0
CM058257.1	Liftoff	exon	96311554	96311683	.	-	.	ID=exon-NM_001414440.1-5;Parent=rna-NM_001414440.1;Dbxref=GeneID:225055,GenBank:NM_001414440.1,MGI:MGI:2147134;gbkey=mRNA;gene=Fbxo11;product=F-box protein 11%2C transcript variant 6;transcript_id=NM_001414440.1;extra_copy_number=0
CM058257.1	Liftoff	exon	96313403	96313544	.	-	.	ID=exon-NM_001414440.1-4;Parent=rna-NM_001414440.1;Dbxref=GeneID:225055,GenBank:NM_001414440.1,MGI:MGI:2147134;gbkey=mRNA;gene=Fbxo11;product=F-box protein 11%2C transcript variant 6;transcript_id=NM_001414440.1;extra_copy_number=0
CM058257.1	Liftoff	exon	96314398	96314479	.	-	.	ID=exon-NM_001414440.1-3;Parent=rna-NM_001414440.1;Dbxref=GeneID:225055,GenBank:NM_001414440.1,MGI:MGI:2147134;gbkey=mRNA;gene=Fbxo11;product=F-box protein 11%2C transcript variant 6;transcript_id=NM_001414440.1;extra_copy_number=0
CM058257.1	Liftoff	exon	96314587	96314711	.	-	.	ID=exon-NM_001414440.1-2;Parent=rna-NM_001414440.1;Dbxref=GeneID:225055,GenBank:NM_001414440.1,MGI:MGI:2147134;gbkey=mRNA;gene=Fbxo11;product=F-box protein 11%2C transcript variant 6;transcript_id=NM_001414440.1;extra_copy_number=0
CM058257.1	Liftoff	exon	96363111	96363557	.	-	.	ID=exon-NM_001414440.1-1;Parent=rna-NM_001414440.1;Dbxref=GeneID:225055,GenBank:NM_001414440.1,MGI:MGI:2147134;gbkey=mRNA;gene=Fbxo11;product=F-box protein 11%2C transcript variant 6;transcript_id=NM_001414440.1;extra_copy_number=0
CM058257.1	Liftoff	CDS	96291037	96291166	.	-	.	ID=cds-NP_001401369.1;Parent=rna-NM_001414440.1;Dbxref=GeneID:225055,GenBank:NP_001401369.1,MGI:MGI:2147134;Name=NP_001401369.1;Note=isoform 4 is encoded by transcript variant 6;gbkey=CDS;gene=Fbxo11;product=F-box only protein 11 isoform 4;protein_id=NP_001401369.1;extra_copy_number=0
CM058257.1	Liftoff	CDS	96291249	96291347	.	-	.	ID=cds-NP_001401369.1;Parent=rna-NM_001414440.1;Dbxref=GeneID:225055,GenBank:NP_001401369.1,MGI:MGI:2147134;Name=NP_001401369.1;Note=isoform 4 is encoded by transcript variant 6;gbkey=CDS;gene=Fbxo11;product=F-box only protein 11 isoform 4;protein_id=NP_001401369.1;extra_copy_number=0
CM058257.1	Liftoff	CDS	96291810	96291918	.	-	.	ID=cds-NP_001401369.1;Parent=rna-NM_001414440.1;Dbxref=GeneID:225055,GenBank:NP_001401369.1,MGI:MGI:2147134;Name=NP_001401369.1;Note=isoform 4 is encoded by transcript variant 6;gbkey=CDS;gene=Fbxo11;product=F-box only protein 11 isoform 4;protein_id=NP_001401369.1;extra_copy_number=0
CM058257.1	Liftoff	CDS	96292138	96292245	.	-	.	ID=cds-NP_001401369.1;Parent=rna-NM_001414440.1;Dbxref=GeneID:225055,GenBank:NP_001401369.1,MGI:MGI:2147134;Name=NP_001401369.1;Note=isoform 4 is encoded by transcript variant 6;gbkey=CDS;gene=Fbxo11;product=F-box only protein 11 isoform 4;protein_id=NP_001401369.1;extra_copy_number=0
CM058257.1	Liftoff	CDS	96292728	96292838	.	-	.	ID=cds-NP_001401369.1;Parent=rna-NM_001414440.1;Dbxref=GeneID:225055,GenBank:NP_001401369.1,MGI:MGI:2147134;Name=NP_001401369.1;Note=isoform 4 is encoded by transcript variant 6;gbkey=CDS;gene=Fbxo11;product=F-box only protein 11 isoform 4;protein_id=NP_001401369.1;extra_copy_number=0
CM058257.1	Liftoff	CDS	96295027	96295170	.	-	.	ID=cds-NP_001401369.1;Parent=rna-NM_001414440.1;Dbxref=GeneID:225055,GenBank:NP_001401369.1,MGI:MGI:2147134;Name=NP_001401369.1;Note=isoform 4 is encoded by transcript variant 6;gbkey=CDS;gene=Fbxo11;product=F-box only protein 11 isoform 4;protein_id=NP_001401369.1;extra_copy_number=0
CM058257.1	Liftoff	CDS	96295258	96295334	.	-	.	ID=cds-NP_001401369.1;Parent=rna-NM_001414440.1;Dbxref=GeneID:225055,GenBank:NP_001401369.1,MGI:MGI:2147134;Name=NP_001401369.1;Note=isoform 4 is encoded by transcript variant 6;gbkey=CDS;gene=Fbxo11;product=F-box only protein 11 isoform 4;protein_id=NP_001401369.1;extra_copy_number=0
CM058257.1	Liftoff	CDS	96296322	96296407	.	-	.	ID=cds-NP_001401369.1;Parent=rna-NM_001414440.1;Dbxref=GeneID:225055,GenBank:NP_001401369.1,MGI:MGI:2147134;Name=NP_001401369.1;Note=isoform 4 is encoded by transcript variant 6;gbkey=CDS;gene=Fbxo11;product=F-box only protein 11 isoform 4;protein_id=NP_001401369.1;extra_copy_number=0
CM058257.1	Liftoff	CDS	96296504	96296626	.	-	.	ID=cds-NP_001401369.1;Parent=rna-NM_001414440.1;Dbxref=GeneID:225055,GenBank:NP_001401369.1,MGI:MGI:2147134;Name=NP_001401369.1;Note=isoform 4 is encoded by transcript variant 6;gbkey=CDS;gene=Fbxo11;product=F-box only protein 11 isoform 4;protein_id=NP_001401369.1;extra_copy_number=0
CM058257.1	Liftoff	CDS	96298524	96298618	.	-	.	ID=cds-NP_001401369.1;Parent=rna-NM_001414440.1;Dbxref=GeneID:225055,GenBank:NP_001401369.1,MGI:MGI:2147134;Name=NP_001401369.1;Note=isoform 4 is encoded by transcript variant 6;gbkey=CDS;gene=Fbxo11;product=F-box only protein 11 isoform 4;protein_id=NP_001401369.1;extra_copy_number=0
CM058257.1	Liftoff	CDS	96299764	96299849	.	-	.	ID=cds-NP_001401369.1;Parent=rna-NM_001414440.1;Dbxref=GeneID:225055,GenBank:NP_001401369.1,MGI:MGI:2147134;Name=NP_001401369.1;Note=isoform 4 is encoded by transcript variant 6;gbkey=CDS;gene=Fbxo11;product=F-box only protein 11 isoform 4;protein_id=NP_001401369.1;extra_copy_number=0
CM058257.1	Liftoff	CDS	96301744	96301961	.	-	.	ID=cds-NP_001401369.1;Parent=rna-NM_001414440.1;Dbxref=GeneID:225055,GenBank:NP_001401369.1,MGI:MGI:2147134;Name=NP_001401369.1;Note=isoform 4 is encoded by transcript variant 6;gbkey=CDS;gene=Fbxo11;product=F-box only protein 11 isoform 4;protein_id=NP_001401369.1;extra_copy_number=0
CM058257.1	Liftoff	CDS	96307591	96307728	.	-	.	ID=cds-NP_001401369.1;Parent=rna-NM_001414440.1;Dbxref=GeneID:225055,GenBank:NP_001401369.1,MGI:MGI:2147134;Name=NP_001401369.1;Note=isoform 4 is encoded by transcript variant 6;gbkey=CDS;gene=Fbxo11;product=F-box only protein 11 isoform 4;protein_id=NP_001401369.1;extra_copy_number=0
CM058257.1	Liftoff	CDS	96307813	96307919	.	-	.	ID=cds-NP_001401369.1;Parent=rna-NM_001414440.1;Dbxref=GeneID:225055,GenBank:NP_001401369.1,MGI:MGI:2147134;Name=NP_001401369.1;Note=isoform 4 is encoded by transcript variant 6;gbkey=CDS;gene=Fbxo11;product=F-box only protein 11 isoform 4;protein_id=NP_001401369.1;extra_copy_number=0
CM058257.1	Liftoff	CDS	96308007	96308118	.	-	.	ID=cds-NP_001401369.1;Parent=rna-NM_001414440.1;Dbxref=GeneID:225055,GenBank:NP_001401369.1,MGI:MGI:2147134;Name=NP_001401369.1;Note=isoform 4 is encoded by transcript variant 6;gbkey=CDS;gene=Fbxo11;product=F-box only protein 11 isoform 4;protein_id=NP_001401369.1;extra_copy_number=0
CM058257.1	Liftoff	CDS	96308201	96308307	.	-	.	ID=cds-NP_001401369.1;Parent=rna-NM_001414440.1;Dbxref=GeneID:225055,GenBank:NP_001401369.1,MGI:MGI:2147134;Name=NP_001401369.1;Note=isoform 4 is encoded by transcript variant 6;gbkey=CDS;gene=Fbxo11;product=F-box only protein 11 isoform 4;protein_id=NP_001401369.1;extra_copy_number=0
CM058257.1	Liftoff	CDS	96309933	96310065	.	-	.	ID=cds-NP_001401369.1;Parent=rna-NM_001414440.1;Dbxref=GeneID:225055,GenBank:NP_001401369.1,MGI:MGI:2147134;Name=NP_001401369.1;Note=isoform 4 is encoded by transcript variant 6;gbkey=CDS;gene=Fbxo11;product=F-box only protein 11 isoform 4;protein_id=NP_001401369.1;extra_copy_number=0
CM058257.1	Liftoff	CDS	96310290	96310373	.	-	.	ID=cds-NP_001401369.1;Parent=rna-NM_001414440.1;Dbxref=GeneID:225055,GenBank:NP_001401369.1,MGI:MGI:2147134;Name=NP_001401369.1;Note=isoform 4 is encoded by transcript variant 6;gbkey=CDS;gene=Fbxo11;product=F-box only protein 11 isoform 4;protein_id=NP_001401369.1;extra_copy_number=0
CM058257.1	Liftoff	CDS	96311554	96311683	.	-	.	ID=cds-NP_001401369.1;Parent=rna-NM_001414440.1;Dbxref=GeneID:225055,GenBank:NP_001401369.1,MGI:MGI:2147134;Name=NP_001401369.1;Note=isoform 4 is encoded by transcript variant 6;gbkey=CDS;gene=Fbxo11;product=F-box only protein 11 isoform 4;protein_id=NP_001401369.1;extra_copy_number=0
CM058257.1	Liftoff	CDS	96313403	96313544	.	-	.	ID=cds-NP_001401369.1;Parent=rna-NM_001414440.1;Dbxref=GeneID:225055,GenBank:NP_001401369.1,MGI:MGI:2147134;Name=NP_001401369.1;Note=isoform 4 is encoded by transcript variant 6;gbkey=CDS;gene=Fbxo11;product=F-box only protein 11 isoform 4;protein_id=NP_001401369.1;extra_copy_number=0
CM058257.1	Liftoff	CDS	96314398	96314479	.	-	.	ID=cds-NP_001401369.1;Parent=rna-NM_001414440.1;Dbxref=GeneID:225055,GenBank:NP_001401369.1,MGI:MGI:2147134;Name=NP_001401369.1;Note=isoform 4 is encoded by transcript variant 6;gbkey=CDS;gene=Fbxo11;product=F-box only protein 11 isoform 4;protein_id=NP_001401369.1;extra_copy_number=0
CM058257.1	Liftoff	CDS	96314587	96314694	.	-	.	ID=cds-NP_001401369.1;Parent=rna-NM_001414440.1;Dbxref=GeneID:225055,GenBank:NP_001401369.1,MGI:MGI:2147134;Name=NP_001401369.1;Note=isoform 4 is encoded by transcript variant 6;gbkey=CDS;gene=Fbxo11;product=F-box only protein 11 isoform 4;protein_id=NP_001401369.1;extra_copy_number=0
CM058257.1	Liftoff	match	96365394	96365703	.	+	.	ID=86074fe9-ff12-4453-9e93-9f34b7a41f13;Target=NG_153374.1 1 310 +;assembly_bases_aln=310;assembly_bases_seq=310;bit_score=577.963;blast_aligner=1;blast_score=310;common_component=0;e_value=8.00748e-163;filter_score=0;for_remapping=2;gap_count=0;hsp_percent_coverage=100;matchable_bases=310;matched_bases=310;num_ident=310;num_mismatch=0;pct_coverage=100;pct_coverage_hiqual=100;pct_identity_gap=100;pct_identity_gapopen_only=100;pct_identity_ungap=100;rank=1;weighted_identity=1;coverage=1.0;sequence_ID=1.0;extra_copy_number=0;copy_num_ID=86074fe9-ff12-4453-9e93-9f34b7a41f13_0
CM058257.1	Liftoff	enhancer	96365494	96365603	.	.	.	ID=id-GeneID:128927763;Dbxref=GeneID:128927763;Note=cis-regulatory module chr17:88465818-88465927 (MGSCv37/mm9 assembly coordinates);experiment=EXISTENCE:reporter gene assay evidence [ECO:0000049][PMID:25872643];function=activates a minimal SCP1 promoter by CapStarr-seq with weak activity in NIH3T3 fibroblasts {active_cell/tissue: NIH3T3};gbkey=regulatory;regulatory_class=enhancer;coverage=1.0;sequence_ID=1.0;extra_copy_number=0;copy_num_ID=id-GeneID:128927763_0
CM058257.1	Liftoff	biological_region	96365494	96365603	.	+	.	ID=id-GeneID:128927763-2;Dbxref=GeneID:128927763;Name=biological region;gbkey=Region;standard_name=CapStarr-seq enhancer MGSCv37_chr17:88465818-88465927;coverage=1.0;sequence_ID=1.0;extra_copy_number=0;copy_num_ID=id-GeneID:128927763-2_0
CM058257.1	Liftoff	gene	96424533	96430204	.	+	.	ID=gene-Gm4832;Dbxref=GeneID:225058,MGI:MGI:3648524;Name=Gm4832;description=predicted gene 4832;gbkey=Gene;gene=Gm4832;gene_biotype=protein_coding;gene_synonym=EG225058;coverage=1.0;sequence_ID=1.0;valid_ORFs=1;extra_copy_number=0;copy_num_ID=gene-Gm4832_0
CM058257.1	Liftoff	mRNA	96424533	96430204	.	+	.	ID=rna-NM_001190356.2;Parent=gene-Gm4832;Dbxref=GeneID:225058,GenBank:NM_001190356.2,MGI:MGI:3648524;Name=NM_001190356.2;gbkey=mRNA;gene=Gm4832;product=predicted gene 4832;tag=RefSeq Select;transcript_id=NM_001190356.2;matches_ref_protein=True;valid_ORF=True;extra_copy_number=0
CM058257.1	Liftoff	exon	96424533	96424596	.	+	.	ID=exon-NM_001190356.2-1;Parent=rna-NM_001190356.2;Dbxref=GeneID:225058,GenBank:NM_001190356.2,MGI:MGI:3648524;gbkey=mRNA;gene=Gm4832;product=predicted gene 4832;tag=RefSeq Select;transcript_id=NM_001190356.2;extra_copy_number=0
CM058257.1	Liftoff	exon	96429717	96430204	.	+	.	ID=exon-NM_001190356.2-2;Parent=rna-NM_001190356.2;Dbxref=GeneID:225058,GenBank:NM_001190356.2,MGI:MGI:3648524;gbkey=mRNA;gene=Gm4832;product=predicted gene 4832;tag=RefSeq Select;transcript_id=NM_001190356.2;extra_copy_number=0
CM058257.1	Liftoff	CDS	96429736	96430137	.	+	.	ID=cds-NP_001177285.1;Parent=rna-NM_001190356.2;Dbxref=GeneID:225058,GenBank:NP_001177285.1,MGI:MGI:3648524;Name=NP_001177285.1;gbkey=CDS;gene=Gm4832;product=40S ribosomal protein S24-like;protein_id=NP_001177285.1;tag=RefSeq Select;extra_copy_number=0
CM058257.1	Liftoff	gene	96458937	96469628	.	+	.	ID=gene-Gm31499;Dbxref=GeneID:102633747,MGI:MGI:5590658;Name=Gm31499;description=predicted gene%2C 31499;gbkey=Gene;gene=Gm31499;gene_biotype=lncRNA;coverage=1.0;sequence_ID=1.0;extra_copy_number=0;copy_num_ID=gene-Gm31499_0
CM058257.1	Liftoff	lnc_RNA	96458937	96469628	.	+	.	ID=rna-XR_385900.3;Parent=gene-Gm31499;Dbxref=GeneID:102633747,GenBank:XR_385900.3,MGI:MGI:5590658;Name=XR_385900.3;gbkey=ncRNA;gene=Gm31499;model_evidence=Supporting evidence includes similarity to: 1 long SRA read%2C and 94%25 coverage of the annotated genomic feature by RNAseq alignments%2C including 4 samples with support for all annotated introns;product=predicted gene%2C 31499;transcript_id=XR_385900.3;extra_copy_number=0
CM058257.1	Liftoff	exon	96458937	96464166	.	+	.	ID=exon-XR_385900.3-1;Parent=rna-XR_385900.3;Dbxref=GeneID:102633747,GenBank:XR_385900.3,MGI:MGI:5590658;gbkey=ncRNA;gene=Gm31499;product=predicted gene%2C 31499;transcript_id=XR_385900.3;extra_copy_number=0
CM058257.1	Liftoff	exon	96467857	96467942	.	+	.	ID=exon-XR_385900.3-2;Parent=rna-XR_385900.3;Dbxref=GeneID:102633747,GenBank:XR_385900.3,MGI:MGI:5590658;gbkey=ncRNA;gene=Gm31499;product=predicted gene%2C 31499;transcript_id=XR_385900.3;extra_copy_number=0
CM058257.1	Liftoff	exon	96469336	96469628	.	+	.	ID=exon-XR_385900.3-3;Parent=rna-XR_385900.3;Dbxref=GeneID:102633747,GenBank:XR_385900.3,MGI:MGI:5590658;gbkey=ncRNA;gene=Gm31499;product=predicted gene%2C 31499;transcript_id=XR_385900.3;extra_copy_number=0
CM058257.1	Liftoff	gene	96536352	96689132	.	-	.	ID=gene-Gm31615;Dbxref=GeneID:102633900,MGI:MGI:5590774;Name=Gm31615;description=predicted gene%2C 31615;gbkey=Gene;gene=Gm31615;gene_biotype=lncRNA;coverage=1.0;sequence_ID=0.999;extra_copy_number=0;copy_num_ID=gene-Gm31615_0
CM058257.1	Liftoff	lnc_RNA	96536352	96654937	.	-	.	ID=rna-XR_003952374.1;Parent=gene-Gm31615;Dbxref=GeneID:102633900,GenBank:XR_003952374.1,MGI:MGI:5590774;Name=XR_003952374.1;gbkey=ncRNA;gene=Gm31615;model_evidence=Supporting evidence includes similarity to: 10 long SRA reads%2C and 98%25 coverage of the annotated genomic feature by RNAseq alignments%2C including 1 sample with support for all annotated introns;product=predicted gene%2C 31615%2C transcript variant X6;transcript_id=XR_003952374.1;extra_copy_number=0
CM058257.1	Liftoff	exon	96536352	96536471	.	-	.	ID=exon-XR_003952374.1-6;Parent=rna-XR_003952374.1;Dbxref=GeneID:102633900,GenBank:XR_003952374.1,MGI:MGI:5590774;gbkey=ncRNA;gene=Gm31615;product=predicted gene%2C 31615%2C transcript variant X6;transcript_id=XR_003952374.1;extra_copy_number=0
CM058257.1	Liftoff	exon	96540009	96540123	.	-	.	ID=exon-XR_003952374.1-5;Parent=rna-XR_003952374.1;Dbxref=GeneID:102633900,GenBank:XR_003952374.1,MGI:MGI:5590774;gbkey=ncRNA;gene=Gm31615;product=predicted gene%2C 31615%2C transcript variant X6;transcript_id=XR_003952374.1;extra_copy_number=0
CM058257.1	Liftoff	exon	96540332	96540522	.	-	.	ID=exon-XR_003952374.1-4;Parent=rna-XR_003952374.1;Dbxref=GeneID:102633900,GenBank:XR_003952374.1,MGI:MGI:5590774;gbkey=ncRNA;gene=Gm31615;product=predicted gene%2C 31615%2C transcript variant X6;transcript_id=XR_003952374.1;extra_copy_number=0
CM058257.1	Liftoff	exon	96552949	96553546	.	-	.	ID=exon-XR_003952374.1-3;Parent=rna-XR_003952374.1;Dbxref=GeneID:102633900,GenBank:XR_003952374.1,MGI:MGI:5590774;gbkey=ncRNA;gene=Gm31615;product=predicted gene%2C 31615%2C transcript variant X6;transcript_id=XR_003952374.1;extra_copy_number=0
CM058257.1	Liftoff	exon	96640453	96640518	.	-	.	ID=exon-XR_003952374.1-2;Parent=rna-XR_003952374.1;Dbxref=GeneID:102633900,GenBank:XR_003952374.1,MGI:MGI:5590774;gbkey=ncRNA;gene=Gm31615;product=predicted gene%2C 31615%2C transcript variant X6;transcript_id=XR_003952374.1;extra_copy_number=0
CM058257.1	Liftoff	exon	96644397	96654937	.	-	.	ID=exon-XR_003952374.1-1;Parent=rna-XR_003952374.1;Dbxref=GeneID:102633900,GenBank:XR_003952374.1,MGI:MGI:5590774;gbkey=ncRNA;gene=Gm31615;product=predicted gene%2C 31615%2C transcript variant X6;transcript_id=XR_003952374.1;extra_copy_number=0
CM058257.1	Liftoff	lnc_RNA	96536352	96689132	.	-	.	ID=rna-XR_003952375.1;Parent=gene-Gm31615;Dbxref=GeneID:102633900,GenBank:XR_003952375.1,MGI:MGI:5590774;Name=XR_003952375.1;gbkey=ncRNA;gene=Gm31615;model_evidence=Supporting evidence includes similarity to: 5 long SRA reads%2C and 100%25 coverage of the annotated genomic feature by RNAseq alignments%2C including 1 sample with support for all annotated introns;product=predicted gene%2C 31615%2C transcript variant X7;transcript_id=XR_003952375.1;extra_copy_number=0
CM058257.1	Liftoff	exon	96536352	96536471	.	-	.	ID=exon-XR_003952375.1-8;Parent=rna-XR_003952375.1;Dbxref=GeneID:102633900,GenBank:XR_003952375.1,MGI:MGI:5590774;gbkey=ncRNA;gene=Gm31615;product=predicted gene%2C 31615%2C transcript variant X7;transcript_id=XR_003952375.1;extra_copy_number=0
CM058257.1	Liftoff	exon	96540009	96540123	.	-	.	ID=exon-XR_003952375.1-7;Parent=rna-XR_003952375.1;Dbxref=GeneID:102633900,GenBank:XR_003952375.1,MGI:MGI:5590774;gbkey=ncRNA;gene=Gm31615;product=predicted gene%2C 31615%2C transcript variant X7;transcript_id=XR_003952375.1;extra_copy_number=0
CM058257.1	Liftoff	exon	96540332	96540522	.	-	.	ID=exon-XR_003952375.1-6;Parent=rna-XR_003952375.1;Dbxref=GeneID:102633900,GenBank:XR_003952375.1,MGI:MGI:5590774;gbkey=ncRNA;gene=Gm31615;product=predicted gene%2C 31615%2C transcript variant X7;transcript_id=XR_003952375.1;extra_copy_number=0
CM058257.1	Liftoff	exon	96552949	96553546	.	-	.	ID=exon-XR_003952375.1-5;Parent=rna-XR_003952375.1;Dbxref=GeneID:102633900,GenBank:XR_003952375.1,MGI:MGI:5590774;gbkey=ncRNA;gene=Gm31615;product=predicted gene%2C 31615%2C transcript variant X7;transcript_id=XR_003952375.1;extra_copy_number=0
CM058257.1	Liftoff	exon	96640453	96640518	.	-	.	ID=exon-XR_003952375.1-4;Parent=rna-XR_003952375.1;Dbxref=GeneID:102633900,GenBank:XR_003952375.1,MGI:MGI:5590774;gbkey=ncRNA;gene=Gm31615;product=predicted gene%2C 31615%2C transcript variant X7;transcript_id=XR_003952375.1;extra_copy_number=0
CM058257.1	Liftoff	exon	96644123	96644160	.	-	.	ID=exon-XR_003952375.1-3;Parent=rna-XR_003952375.1;Dbxref=GeneID:102633900,GenBank:XR_003952375.1,MGI:MGI:5590774;gbkey=ncRNA;gene=Gm31615;product=predicted gene%2C 31615%2C transcript variant X7;transcript_id=XR_003952375.1;extra_copy_number=0
CM058257.1	Liftoff	exon	96644397	96644459	.	-	.	ID=exon-XR_003952375.1-2;Parent=rna-XR_003952375.1;Dbxref=GeneID:102633900,GenBank:XR_003952375.1,MGI:MGI:5590774;gbkey=ncRNA;gene=Gm31615;product=predicted gene%2C 31615%2C transcript variant X7;transcript_id=XR_003952375.1;extra_copy_number=0
CM058257.1	Liftoff	exon	96688862	96689132	.	-	.	ID=exon-XR_003952375.1-1;Parent=rna-XR_003952375.1;Dbxref=GeneID:102633900,GenBank:XR_003952375.1,MGI:MGI:5590774;gbkey=ncRNA;gene=Gm31615;product=predicted gene%2C 31615%2C transcript variant X7;transcript_id=XR_003952375.1;extra_copy_number=0
CM058257.1	Liftoff	lnc_RNA	96536352	96557032	.	-	.	ID=rna-XR_004939626.1;Parent=gene-Gm31615;Dbxref=GeneID:102633900,GenBank:XR_004939626.1,MGI:MGI:5590774;Name=XR_004939626.1;gbkey=ncRNA;gene=Gm31615;model_evidence=Supporting evidence includes similarity to: 5 long SRA reads%2C and 97%25 coverage of the annotated genomic feature by RNAseq alignments%2C including 1 sample with support for all annotated introns;product=predicted gene%2C 31615%2C transcript variant X10;transcript_id=XR_004939626.1;extra_copy_number=0
CM058257.1	Liftoff	exon	96536352	96536471	.	-	.	ID=exon-XR_004939626.1-5;Parent=rna-XR_004939626.1;Dbxref=GeneID:102633900,GenBank:XR_004939626.1,MGI:MGI:5590774;gbkey=ncRNA;gene=Gm31615;product=predicted gene%2C 31615%2C transcript variant X10;transcript_id=XR_004939626.1;extra_copy_number=0
CM058257.1	Liftoff	exon	96540009	96540123	.	-	.	ID=exon-XR_004939626.1-4;Parent=rna-XR_004939626.1;Dbxref=GeneID:102633900,GenBank:XR_004939626.1,MGI:MGI:5590774;gbkey=ncRNA;gene=Gm31615;product=predicted gene%2C 31615%2C transcript variant X10;transcript_id=XR_004939626.1;extra_copy_number=0
CM058257.1	Liftoff	exon	96540332	96540522	.	-	.	ID=exon-XR_004939626.1-3;Parent=rna-XR_004939626.1;Dbxref=GeneID:102633900,GenBank:XR_004939626.1,MGI:MGI:5590774;gbkey=ncRNA;gene=Gm31615;product=predicted gene%2C 31615%2C transcript variant X10;transcript_id=XR_004939626.1;extra_copy_number=0
CM058257.1	Liftoff	exon	96552949	96553546	.	-	.	ID=exon-XR_004939626.1-2;Parent=rna-XR_004939626.1;Dbxref=GeneID:102633900,GenBank:XR_004939626.1,MGI:MGI:5590774;gbkey=ncRNA;gene=Gm31615;product=predicted gene%2C 31615%2C transcript variant X10;transcript_id=XR_004939626.1;extra_copy_number=0
CM058257.1	Liftoff	exon	96554801	96557032	.	-	.	ID=exon-XR_004939626.1-1;Parent=rna-XR_004939626.1;Dbxref=GeneID:102633900,GenBank:XR_004939626.1,MGI:MGI:5590774;gbkey=ncRNA;gene=Gm31615;product=predicted gene%2C 31615%2C transcript variant X10;transcript_id=XR_004939626.1;extra_copy_number=0
CM058257.1	Liftoff	lnc_RNA	96536352	96654937	.	-	.	ID=rna-XR_877109.2;Parent=gene-Gm31615;Dbxref=GeneID:102633900,GenBank:XR_877109.2,MGI:MGI:5590774;Name=XR_877109.2;gbkey=ncRNA;gene=Gm31615;model_evidence=Supporting evidence includes similarity to: 10 long SRA reads%2C and 98%25 coverage of the annotated genomic feature by RNAseq alignments%2C including 1 sample with support for all annotated introns;product=predicted gene%2C 31615%2C transcript variant X2;transcript_id=XR_877109.2;extra_copy_number=0
CM058257.1	Liftoff	exon	96536352	96536471	.	-	.	ID=exon-XR_877109.2-8;Parent=rna-XR_877109.2;Dbxref=GeneID:102633900,GenBank:XR_877109.2,MGI:MGI:5590774;gbkey=ncRNA;gene=Gm31615;product=predicted gene%2C 31615%2C transcript variant X2;transcript_id=XR_877109.2;extra_copy_number=0
CM058257.1	Liftoff	exon	96540009	96540123	.	-	.	ID=exon-XR_877109.2-7;Parent=rna-XR_877109.2;Dbxref=GeneID:102633900,GenBank:XR_877109.2,MGI:MGI:5590774;gbkey=ncRNA;gene=Gm31615;product=predicted gene%2C 31615%2C transcript variant X2;transcript_id=XR_877109.2;extra_copy_number=0
CM058257.1	Liftoff	exon	96540332	96540522	.	-	.	ID=exon-XR_877109.2-6;Parent=rna-XR_877109.2;Dbxref=GeneID:102633900,GenBank:XR_877109.2,MGI:MGI:5590774;gbkey=ncRNA;gene=Gm31615;product=predicted gene%2C 31615%2C transcript variant X2;transcript_id=XR_877109.2;extra_copy_number=0
CM058257.1	Liftoff	exon	96552949	96553546	.	-	.	ID=exon-XR_877109.2-5;Parent=rna-XR_877109.2;Dbxref=GeneID:102633900,GenBank:XR_877109.2,MGI:MGI:5590774;gbkey=ncRNA;gene=Gm31615;product=predicted gene%2C 31615%2C transcript variant X2;transcript_id=XR_877109.2;extra_copy_number=0
CM058257.1	Liftoff	exon	96640453	96640518	.	-	.	ID=exon-XR_877109.2-4;Parent=rna-XR_877109.2;Dbxref=GeneID:102633900,GenBank:XR_877109.2,MGI:MGI:5590774;gbkey=ncRNA;gene=Gm31615;product=predicted gene%2C 31615%2C transcript variant X2;transcript_id=XR_877109.2;extra_copy_number=0
CM058257.1	Liftoff	exon	96644123	96644160	.	-	.	ID=exon-XR_877109.2-3;Parent=rna-XR_877109.2;Dbxref=GeneID:102633900,GenBank:XR_877109.2,MGI:MGI:5590774;gbkey=ncRNA;gene=Gm31615;product=predicted gene%2C 31615%2C transcript variant X2;transcript_id=XR_877109.2;extra_copy_number=0
CM058257.1	Liftoff	exon	96644397	96644459	.	-	.	ID=exon-XR_877109.2-2;Parent=rna-XR_877109.2;Dbxref=GeneID:102633900,GenBank:XR_877109.2,MGI:MGI:5590774;gbkey=ncRNA;gene=Gm31615;product=predicted gene%2C 31615%2C transcript variant X2;transcript_id=XR_877109.2;extra_copy_number=0
CM058257.1	Liftoff	exon	96644544	96654937	.	-	.	ID=exon-XR_877109.2-1;Parent=rna-XR_877109.2;Dbxref=GeneID:102633900,GenBank:XR_877109.2,MGI:MGI:5590774;gbkey=ncRNA;gene=Gm31615;product=predicted gene%2C 31615%2C transcript variant X2;transcript_id=XR_877109.2;extra_copy_number=0
CM058257.1	Liftoff	lnc_RNA	96536352	96689132	.	-	.	ID=rna-XR_877111.1;Parent=gene-Gm31615;Dbxref=GeneID:102633900,GenBank:XR_877111.1,MGI:MGI:5590774;Name=XR_877111.1;gbkey=ncRNA;gene=Gm31615;model_evidence=Supporting evidence includes similarity to: 3 long SRA reads%2C and 100%25 coverage of the annotated genomic feature by RNAseq alignments%2C including 1 sample with support for all annotated introns;product=predicted gene%2C 31615%2C transcript variant X5;transcript_id=XR_877111.1;extra_copy_number=0
CM058257.1	Liftoff	exon	96536352	96536471	.	-	.	ID=exon-XR_877111.1-8;Parent=rna-XR_877111.1;Dbxref=GeneID:102633900,GenBank:XR_877111.1,MGI:MGI:5590774;gbkey=ncRNA;gene=Gm31615;product=predicted gene%2C 31615%2C transcript variant X5;transcript_id=XR_877111.1;extra_copy_number=0
CM058257.1	Liftoff	exon	96540009	96540123	.	-	.	ID=exon-XR_877111.1-7;Parent=rna-XR_877111.1;Dbxref=GeneID:102633900,GenBank:XR_877111.1,MGI:MGI:5590774;gbkey=ncRNA;gene=Gm31615;product=predicted gene%2C 31615%2C transcript variant X5;transcript_id=XR_877111.1;extra_copy_number=0
CM058257.1	Liftoff	exon	96540332	96540522	.	-	.	ID=exon-XR_877111.1-6;Parent=rna-XR_877111.1;Dbxref=GeneID:102633900,GenBank:XR_877111.1,MGI:MGI:5590774;gbkey=ncRNA;gene=Gm31615;product=predicted gene%2C 31615%2C transcript variant X5;transcript_id=XR_877111.1;extra_copy_number=0
CM058257.1	Liftoff	exon	96552949	96553546	.	-	.	ID=exon-XR_877111.1-5;Parent=rna-XR_877111.1;Dbxref=GeneID:102633900,GenBank:XR_877111.1,MGI:MGI:5590774;gbkey=ncRNA;gene=Gm31615;product=predicted gene%2C 31615%2C transcript variant X5;transcript_id=XR_877111.1;extra_copy_number=0
CM058257.1	Liftoff	exon	96640453	96640518	.	-	.	ID=exon-XR_877111.1-4;Parent=rna-XR_877111.1;Dbxref=GeneID:102633900,GenBank:XR_877111.1,MGI:MGI:5590774;gbkey=ncRNA;gene=Gm31615;product=predicted gene%2C 31615%2C transcript variant X5;transcript_id=XR_877111.1;extra_copy_number=0
CM058257.1	Liftoff	exon	96682486	96682572	.	-	.	ID=exon-XR_877111.1-3;Parent=rna-XR_877111.1;Dbxref=GeneID:102633900,GenBank:XR_877111.1,MGI:MGI:5590774;gbkey=ncRNA;gene=Gm31615;product=predicted gene%2C 31615%2C transcript variant X5;transcript_id=XR_877111.1;extra_copy_number=0
CM058257.1	Liftoff	exon	96683346	96683440	.	-	.	ID=exon-XR_877111.1-2;Parent=rna-XR_877111.1;Dbxref=GeneID:102633900,GenBank:XR_877111.1,MGI:MGI:5590774;gbkey=ncRNA;gene=Gm31615;product=predicted gene%2C 31615%2C transcript variant X5;transcript_id=XR_877111.1;extra_copy_number=0
CM058257.1	Liftoff	exon	96688862	96689132	.	-	.	ID=exon-XR_877111.1-1;Parent=rna-XR_877111.1;Dbxref=GeneID:102633900,GenBank:XR_877111.1,MGI:MGI:5590774;gbkey=ncRNA;gene=Gm31615;product=predicted gene%2C 31615%2C transcript variant X5;transcript_id=XR_877111.1;extra_copy_number=0
CM058257.1	Liftoff	lnc_RNA	96536352	96689132	.	-	.	ID=rna-XR_877112.1;Parent=gene-Gm31615;Dbxref=GeneID:102633900,GenBank:XR_877112.1,MGI:MGI:5590774;Name=XR_877112.1;gbkey=ncRNA;gene=Gm31615;model_evidence=Supporting evidence includes similarity to: 3 long SRA reads%2C and 100%25 coverage of the annotated genomic feature by RNAseq alignments%2C including 1 sample with support for all annotated introns;product=predicted gene%2C 31615%2C transcript variant X8;transcript_id=XR_877112.1;extra_copy_number=0
CM058257.1	Liftoff	exon	96536352	96536471	.	-	.	ID=exon-XR_877112.1-7;Parent=rna-XR_877112.1;Dbxref=GeneID:102633900,GenBank:XR_877112.1,MGI:MGI:5590774;gbkey=ncRNA;gene=Gm31615;product=predicted gene%2C 31615%2C transcript variant X8;transcript_id=XR_877112.1;extra_copy_number=0
CM058257.1	Liftoff	exon	96540009	96540123	.	-	.	ID=exon-XR_877112.1-6;Parent=rna-XR_877112.1;Dbxref=GeneID:102633900,GenBank:XR_877112.1,MGI:MGI:5590774;gbkey=ncRNA;gene=Gm31615;product=predicted gene%2C 31615%2C transcript variant X8;transcript_id=XR_877112.1;extra_copy_number=0
CM058257.1	Liftoff	exon	96540332	96540522	.	-	.	ID=exon-XR_877112.1-5;Parent=rna-XR_877112.1;Dbxref=GeneID:102633900,GenBank:XR_877112.1,MGI:MGI:5590774;gbkey=ncRNA;gene=Gm31615;product=predicted gene%2C 31615%2C transcript variant X8;transcript_id=XR_877112.1;extra_copy_number=0
CM058257.1	Liftoff	exon	96552949	96553546	.	-	.	ID=exon-XR_877112.1-4;Parent=rna-XR_877112.1;Dbxref=GeneID:102633900,GenBank:XR_877112.1,MGI:MGI:5590774;gbkey=ncRNA;gene=Gm31615;product=predicted gene%2C 31615%2C transcript variant X8;transcript_id=XR_877112.1;extra_copy_number=0
CM058257.1	Liftoff	exon	96640453	96640518	.	-	.	ID=exon-XR_877112.1-3;Parent=rna-XR_877112.1;Dbxref=GeneID:102633900,GenBank:XR_877112.1,MGI:MGI:5590774;gbkey=ncRNA;gene=Gm31615;product=predicted gene%2C 31615%2C transcript variant X8;transcript_id=XR_877112.1;extra_copy_number=0
CM058257.1	Liftoff	exon	96682486	96682572	.	-	.	ID=exon-XR_877112.1-2;Parent=rna-XR_877112.1;Dbxref=GeneID:102633900,GenBank:XR_877112.1,MGI:MGI:5590774;gbkey=ncRNA;gene=Gm31615;product=predicted gene%2C 31615%2C transcript variant X8;transcript_id=XR_877112.1;extra_copy_number=0
CM058257.1	Liftoff	exon	96688862	96689132	.	-	.	ID=exon-XR_877112.1-1;Parent=rna-XR_877112.1;Dbxref=GeneID:102633900,GenBank:XR_877112.1,MGI:MGI:5590774;gbkey=ncRNA;gene=Gm31615;product=predicted gene%2C 31615%2C transcript variant X8;transcript_id=XR_877112.1;extra_copy_number=0
CM058257.1	Liftoff	lnc_RNA	96536352	96689132	.	-	.	ID=rna-XR_877113.1;Parent=gene-Gm31615;Dbxref=GeneID:102633900,GenBank:XR_877113.1,MGI:MGI:5590774;Name=XR_877113.1;gbkey=ncRNA;gene=Gm31615;model_evidence=Supporting evidence includes similarity to: 3 long SRA reads%2C and 100%25 coverage of the annotated genomic feature by RNAseq alignments%2C including 1 sample with support for all annotated introns;product=predicted gene%2C 31615%2C transcript variant X9;transcript_id=XR_877113.1;extra_copy_number=0
CM058257.1	Liftoff	exon	96536352	96536471	.	-	.	ID=exon-XR_877113.1-7;Parent=rna-XR_877113.1;Dbxref=GeneID:102633900,GenBank:XR_877113.1,MGI:MGI:5590774;gbkey=ncRNA;gene=Gm31615;product=predicted gene%2C 31615%2C transcript variant X9;transcript_id=XR_877113.1;extra_copy_number=0
CM058257.1	Liftoff	exon	96540009	96540123	.	-	.	ID=exon-XR_877113.1-6;Parent=rna-XR_877113.1;Dbxref=GeneID:102633900,GenBank:XR_877113.1,MGI:MGI:5590774;gbkey=ncRNA;gene=Gm31615;product=predicted gene%2C 31615%2C transcript variant X9;transcript_id=XR_877113.1;extra_copy_number=0
CM058257.1	Liftoff	exon	96540332	96540522	.	-	.	ID=exon-XR_877113.1-5;Parent=rna-XR_877113.1;Dbxref=GeneID:102633900,GenBank:XR_877113.1,MGI:MGI:5590774;gbkey=ncRNA;gene=Gm31615;product=predicted gene%2C 31615%2C transcript variant X9;transcript_id=XR_877113.1;extra_copy_number=0
CM058257.1	Liftoff	exon	96552949	96553546	.	-	.	ID=exon-XR_877113.1-4;Parent=rna-XR_877113.1;Dbxref=GeneID:102633900,GenBank:XR_877113.1,MGI:MGI:5590774;gbkey=ncRNA;gene=Gm31615;product=predicted gene%2C 31615%2C transcript variant X9;transcript_id=XR_877113.1;extra_copy_number=0
CM058257.1	Liftoff	exon	96640453	96640518	.	-	.	ID=exon-XR_877113.1-3;Parent=rna-XR_877113.1;Dbxref=GeneID:102633900,GenBank:XR_877113.1,MGI:MGI:5590774;gbkey=ncRNA;gene=Gm31615;product=predicted gene%2C 31615%2C transcript variant X9;transcript_id=XR_877113.1;extra_copy_number=0
CM058257.1	Liftoff	exon	96644397	96644459	.	-	.	ID=exon-XR_877113.1-2;Parent=rna-XR_877113.1;Dbxref=GeneID:102633900,GenBank:XR_877113.1,MGI:MGI:5590774;gbkey=ncRNA;gene=Gm31615;product=predicted gene%2C 31615%2C transcript variant X9;transcript_id=XR_877113.1;extra_copy_number=0
CM058257.1	Liftoff	exon	96688862	96689132	.	-	.	ID=exon-XR_877113.1-1;Parent=rna-XR_877113.1;Dbxref=GeneID:102633900,GenBank:XR_877113.1,MGI:MGI:5590774;gbkey=ncRNA;gene=Gm31615;product=predicted gene%2C 31615%2C transcript variant X9;transcript_id=XR_877113.1;extra_copy_number=0
CM058257.1	Liftoff	lnc_RNA	96634231	96689132	.	-	.	ID=rna-XR_004939623.1;Parent=gene-Gm31615;Dbxref=GeneID:102633900,GenBank:XR_004939623.1,MGI:MGI:5590774;Name=XR_004939623.1;gbkey=ncRNA;gene=Gm31615;model_evidence=Supporting evidence includes similarity to: 25 long SRA reads%2C and 93%25 coverage of the annotated genomic feature by RNAseq alignments%2C including 2 samples with support for all annotated introns;product=predicted gene%2C 31615%2C transcript variant X1;transcript_id=XR_004939623.1;extra_copy_number=0
CM058257.1	Liftoff	exon	96634231	96644841	.	-	.	ID=exon-XR_004939623.1-2;Parent=rna-XR_004939623.1;Dbxref=GeneID:102633900,GenBank:XR_004939623.1,MGI:MGI:5590774;gbkey=ncRNA;gene=Gm31615;product=predicted gene%2C 31615%2C transcript variant X1;transcript_id=XR_004939623.1;extra_copy_number=0
CM058257.1	Liftoff	exon	96688862	96689132	.	-	.	ID=exon-XR_004939623.1-1;Parent=rna-XR_004939623.1;Dbxref=GeneID:102633900,GenBank:XR_004939623.1,MGI:MGI:5590774;gbkey=ncRNA;gene=Gm31615;product=predicted gene%2C 31615%2C transcript variant X1;transcript_id=XR_004939623.1;extra_copy_number=0
CM058257.1	Liftoff	lnc_RNA	96634231	96689132	.	-	.	ID=rna-XR_004939624.1;Parent=gene-Gm31615;Dbxref=GeneID:102633900,GenBank:XR_004939624.1,MGI:MGI:5590774;Name=XR_004939624.1;gbkey=ncRNA;gene=Gm31615;model_evidence=Supporting evidence includes similarity to: 26 long SRA reads%2C and 93%25 coverage of the annotated genomic feature by RNAseq alignments%2C including 5 samples with support for all annotated introns;product=predicted gene%2C 31615%2C transcript variant X3;transcript_id=XR_004939624.1;extra_copy_number=0
CM058257.1	Liftoff	exon	96634231	96644459	.	-	.	ID=exon-XR_004939624.1-2;Parent=rna-XR_004939624.1;Dbxref=GeneID:102633900,GenBank:XR_004939624.1,MGI:MGI:5590774;gbkey=ncRNA;gene=Gm31615;product=predicted gene%2C 31615%2C transcript variant X3;transcript_id=XR_004939624.1;extra_copy_number=0
CM058257.1	Liftoff	exon	96688862	96689132	.	-	.	ID=exon-XR_004939624.1-1;Parent=rna-XR_004939624.1;Dbxref=GeneID:102633900,GenBank:XR_004939624.1,MGI:MGI:5590774;gbkey=ncRNA;gene=Gm31615;product=predicted gene%2C 31615%2C transcript variant X3;transcript_id=XR_004939624.1;extra_copy_number=0
CM058257.1	Liftoff	lnc_RNA	96634231	96689132	.	-	.	ID=rna-XR_004939625.1;Parent=gene-Gm31615;Dbxref=GeneID:102633900,GenBank:XR_004939625.1,MGI:MGI:5590774;Name=XR_004939625.1;gbkey=ncRNA;gene=Gm31615;model_evidence=Supporting evidence includes similarity to: 26 long SRA reads%2C and 93%25 coverage of the annotated genomic feature by RNAseq alignments%2C including 2 samples with support for all annotated introns;product=predicted gene%2C 31615%2C transcript variant X4;transcript_id=XR_004939625.1;extra_copy_number=0
CM058257.1	Liftoff	exon	96634231	96644160	.	-	.	ID=exon-XR_004939625.1-3;Parent=rna-XR_004939625.1;Dbxref=GeneID:102633900,GenBank:XR_004939625.1,MGI:MGI:5590774;gbkey=ncRNA;gene=Gm31615;product=predicted gene%2C 31615%2C transcript variant X4;transcript_id=XR_004939625.1;extra_copy_number=0
CM058257.1	Liftoff	exon	96644397	96644459	.	-	.	ID=exon-XR_004939625.1-2;Parent=rna-XR_004939625.1;Dbxref=GeneID:102633900,GenBank:XR_004939625.1,MGI:MGI:5590774;gbkey=ncRNA;gene=Gm31615;product=predicted gene%2C 31615%2C transcript variant X4;transcript_id=XR_004939625.1;extra_copy_number=0
CM058257.1	Liftoff	exon	96688862	96689132	.	-	.	ID=exon-XR_004939625.1-1;Parent=rna-XR_004939625.1;Dbxref=GeneID:102633900,GenBank:XR_004939625.1,MGI:MGI:5590774;gbkey=ncRNA;gene=Gm31615;product=predicted gene%2C 31615%2C transcript variant X4;transcript_id=XR_004939625.1;extra_copy_number=0
CM058257.1	Liftoff	gene	96595323	96606866	.	-	.	ID=gene-1700116H05Rik;Dbxref=GeneID:73622,MGI:MGI:1920872;Name=1700116H05Rik;description=RIKEN cDNA 1700116H05 gene;gbkey=Gene;gene=1700116H05Rik;gene_biotype=lncRNA;coverage=1.0;sequence_ID=1.0;extra_copy_number=0;copy_num_ID=gene-1700116H05Rik_0
CM058257.1	Liftoff	lnc_RNA	96595323	96606863	.	-	.	ID=rna-XR_001782254.3;Parent=gene-1700116H05Rik;Dbxref=GeneID:73622,GenBank:XR_001782254.3,MGI:MGI:1920872;Name=XR_001782254.3;gbkey=ncRNA;gene=1700116H05Rik;model_evidence=Supporting evidence includes similarity to: 100%25 coverage of the annotated genomic feature by RNAseq alignments%2C including 1 sample with support for all annotated introns;product=RIKEN cDNA 1700116H05 gene%2C transcript variant X3;transcript_id=XR_001782254.3;extra_copy_number=0
CM058257.1	Liftoff	exon	96595323	96595533	.	-	.	ID=exon-XR_001782254.3-4;Parent=rna-XR_001782254.3;Dbxref=GeneID:73622,GenBank:XR_001782254.3,MGI:MGI:1920872;gbkey=ncRNA;gene=1700116H05Rik;product=RIKEN cDNA 1700116H05 gene%2C transcript variant X3;transcript_id=XR_001782254.3;extra_copy_number=0
CM058257.1	Liftoff	exon	96603710	96603773	.	-	.	ID=exon-XR_001782254.3-3;Parent=rna-XR_001782254.3;Dbxref=GeneID:73622,GenBank:XR_001782254.3,MGI:MGI:1920872;gbkey=ncRNA;gene=1700116H05Rik;product=RIKEN cDNA 1700116H05 gene%2C transcript variant X3;transcript_id=XR_001782254.3;extra_copy_number=0
CM058257.1	Liftoff	exon	96603852	96604005	.	-	.	ID=exon-XR_001782254.3-2;Parent=rna-XR_001782254.3;Dbxref=GeneID:73622,GenBank:XR_001782254.3,MGI:MGI:1920872;gbkey=ncRNA;gene=1700116H05Rik;product=RIKEN cDNA 1700116H05 gene%2C transcript variant X3;transcript_id=XR_001782254.3;extra_copy_number=0
CM058257.1	Liftoff	exon	96604486	96606863	.	-	.	ID=exon-XR_001782254.3-1;Parent=rna-XR_001782254.3;Dbxref=GeneID:73622,GenBank:XR_001782254.3,MGI:MGI:1920872;gbkey=ncRNA;gene=1700116H05Rik;product=RIKEN cDNA 1700116H05 gene%2C transcript variant X3;transcript_id=XR_001782254.3;extra_copy_number=0
CM058257.1	Liftoff	lnc_RNA	96595323	96606840	.	-	.	ID=rna-XR_877101.2;Parent=gene-1700116H05Rik;Dbxref=GeneID:73622,GenBank:XR_877101.2,MGI:MGI:1920872;Name=XR_877101.2;gbkey=ncRNA;gene=1700116H05Rik;model_evidence=Supporting evidence includes similarity to: 1 mRNA%2C 1 EST%2C and 100%25 coverage of the annotated genomic feature by RNAseq alignments%2C including 1 sample with support for all annotated introns;product=RIKEN cDNA 1700116H05 gene%2C transcript variant X4;transcript_id=XR_877101.2;extra_copy_number=0
CM058257.1	Liftoff	exon	96595323	96595533	.	-	.	ID=exon-XR_877101.2-2;Parent=rna-XR_877101.2;Dbxref=GeneID:73622,GenBank:XR_877101.2,MGI:MGI:1920872;gbkey=ncRNA;gene=1700116H05Rik;product=RIKEN cDNA 1700116H05 gene%2C transcript variant X4;transcript_id=XR_877101.2;extra_copy_number=0
CM058257.1	Liftoff	exon	96604486	96606840	.	-	.	ID=exon-XR_877101.2-1;Parent=rna-XR_877101.2;Dbxref=GeneID:73622,GenBank:XR_877101.2,MGI:MGI:1920872;gbkey=ncRNA;gene=1700116H05Rik;product=RIKEN cDNA 1700116H05 gene%2C transcript variant X4;transcript_id=XR_877101.2;extra_copy_number=0
CM058257.1	Liftoff	lnc_RNA	96599891	96606850	.	-	.	ID=rna-XR_877098.2;Parent=gene-1700116H05Rik;Dbxref=GeneID:73622,GenBank:XR_877098.2,MGI:MGI:1920872;Name=XR_877098.2;gbkey=ncRNA;gene=1700116H05Rik;model_evidence=Supporting evidence includes similarity to: 100%25 coverage of the annotated genomic feature by RNAseq alignments%2C including 1 sample with support for all annotated introns;product=RIKEN cDNA 1700116H05 gene%2C transcript variant X2;transcript_id=XR_877098.2;extra_copy_number=0
CM058257.1	Liftoff	exon	96599891	96599922	.	-	.	ID=exon-XR_877098.2-3;Parent=rna-XR_877098.2;Dbxref=GeneID:73622,GenBank:XR_877098.2,MGI:MGI:1920872;gbkey=ncRNA;gene=1700116H05Rik;product=RIKEN cDNA 1700116H05 gene%2C transcript variant X2;transcript_id=XR_877098.2;extra_copy_number=0
CM058257.1	Liftoff	exon	96603710	96603773	.	-	.	ID=exon-XR_877098.2-2;Parent=rna-XR_877098.2;Dbxref=GeneID:73622,GenBank:XR_877098.2,MGI:MGI:1920872;gbkey=ncRNA;gene=1700116H05Rik;product=RIKEN cDNA 1700116H05 gene%2C transcript variant X2;transcript_id=XR_877098.2;extra_copy_number=0
CM058257.1	Liftoff	exon	96604486	96606850	.	-	.	ID=exon-XR_877098.2-1;Parent=rna-XR_877098.2;Dbxref=GeneID:73622,GenBank:XR_877098.2,MGI:MGI:1920872;gbkey=ncRNA;gene=1700116H05Rik;product=RIKEN cDNA 1700116H05 gene%2C transcript variant X2;transcript_id=XR_877098.2;extra_copy_number=0
CM058257.1	Liftoff	lnc_RNA	96599891	96606863	.	-	.	ID=rna-XR_877099.1;Parent=gene-1700116H05Rik;Dbxref=GeneID:73622,GenBank:XR_877099.1,MGI:MGI:1920872;Name=XR_877099.1;gbkey=ncRNA;gene=1700116H05Rik;model_evidence=Supporting evidence includes similarity to: 100%25 coverage of the annotated genomic feature by RNAseq alignments%2C including 1 sample with support for all annotated introns;product=RIKEN cDNA 1700116H05 gene%2C transcript variant X1;transcript_id=XR_877099.1;extra_copy_number=0
CM058257.1	Liftoff	exon	96599891	96599922	.	-	.	ID=exon-XR_877099.1-4;Parent=rna-XR_877099.1;Dbxref=GeneID:73622,GenBank:XR_877099.1,MGI:MGI:1920872;gbkey=ncRNA;gene=1700116H05Rik;product=RIKEN cDNA 1700116H05 gene%2C transcript variant X1;transcript_id=XR_877099.1;extra_copy_number=0
CM058257.1	Liftoff	exon	96603710	96603773	.	-	.	ID=exon-XR_877099.1-3;Parent=rna-XR_877099.1;Dbxref=GeneID:73622,GenBank:XR_877099.1,MGI:MGI:1920872;gbkey=ncRNA;gene=1700116H05Rik;product=RIKEN cDNA 1700116H05 gene%2C transcript variant X1;transcript_id=XR_877099.1;extra_copy_number=0
CM058257.1	Liftoff	exon	96603852	96604005	.	-	.	ID=exon-XR_877099.1-2;Parent=rna-XR_877099.1;Dbxref=GeneID:73622,GenBank:XR_877099.1,MGI:MGI:1920872;gbkey=ncRNA;gene=1700116H05Rik;product=RIKEN cDNA 1700116H05 gene%2C transcript variant X1;transcript_id=XR_877099.1;extra_copy_number=0
CM058257.1	Liftoff	exon	96604486	96606863	.	-	.	ID=exon-XR_877099.1-1;Parent=rna-XR_877099.1;Dbxref=GeneID:73622,GenBank:XR_877099.1,MGI:MGI:1920872;gbkey=ncRNA;gene=1700116H05Rik;product=RIKEN cDNA 1700116H05 gene%2C transcript variant X1;transcript_id=XR_877099.1;extra_copy_number=0
CM058257.1	Liftoff	lnc_RNA	96599891	96606866	.	-	.	ID=rna-XR_877102.1;Parent=gene-1700116H05Rik;Dbxref=GeneID:73622,GenBank:XR_877102.1,MGI:MGI:1920872;Name=XR_877102.1;gbkey=ncRNA;gene=1700116H05Rik;model_evidence=Supporting evidence includes similarity to: 100%25 coverage of the annotated genomic feature by RNAseq alignments%2C including 1 sample with support for all annotated introns;product=RIKEN cDNA 1700116H05 gene%2C transcript variant X5;transcript_id=XR_877102.1;extra_copy_number=0
CM058257.1	Liftoff	exon	96599891	96599922	.	-	.	ID=exon-XR_877102.1-4;Parent=rna-XR_877102.1;Dbxref=GeneID:73622,GenBank:XR_877102.1,MGI:MGI:1920872;gbkey=ncRNA;gene=1700116H05Rik;product=RIKEN cDNA 1700116H05 gene%2C transcript variant X5;transcript_id=XR_877102.1;extra_copy_number=0
CM058257.1	Liftoff	exon	96603710	96603773	.	-	.	ID=exon-XR_877102.1-3;Parent=rna-XR_877102.1;Dbxref=GeneID:73622,GenBank:XR_877102.1,MGI:MGI:1920872;gbkey=ncRNA;gene=1700116H05Rik;product=RIKEN cDNA 1700116H05 gene%2C transcript variant X5;transcript_id=XR_877102.1;extra_copy_number=0
CM058257.1	Liftoff	exon	96603852	96603905	.	-	.	ID=exon-XR_877102.1-2;Parent=rna-XR_877102.1;Dbxref=GeneID:73622,GenBank:XR_877102.1,MGI:MGI:1920872;gbkey=ncRNA;gene=1700116H05Rik;product=RIKEN cDNA 1700116H05 gene%2C transcript variant X5;transcript_id=XR_877102.1;extra_copy_number=0
CM058257.1	Liftoff	exon	96604486	96606866	.	-	.	ID=exon-XR_877102.1-1;Parent=rna-XR_877102.1;Dbxref=GeneID:73622,GenBank:XR_877102.1,MGI:MGI:1920872;gbkey=ncRNA;gene=1700116H05Rik;product=RIKEN cDNA 1700116H05 gene%2C transcript variant X5;transcript_id=XR_877102.1;extra_copy_number=0
CM058257.1	Liftoff	pseudogene	96642851	96642945	.	-	.	ID=gene-Gm22542;Dbxref=GeneID:115488891,MGI:MGI:5452319;Name=Gm22542;description=predicted gene%2C 22542;gbkey=Gene;gene=Gm22542;gene_biotype=pseudogene;pseudo=true;coverage=1.0;sequence_ID=1.0;extra_copy_number=0;copy_num_ID=gene-Gm22542_0
CM058257.1	Liftoff	exon	96642851	96642945	.	-	.	ID=id-Gm22542;Parent=gene-Gm22542;Dbxref=GeneID:115488891,RFAM:RF00026,MGI:MGI:5452319;gbkey=exon;gene=Gm22542;inference=COORDINATES: profile:INFERNAL:1.1.1;pseudo=true;extra_copy_number=0
CM058257.1	Liftoff	gene	96693300	96693406	.	-	.	ID=gene-Gm23947;Dbxref=GeneID:115488870,MGI:MGI:5453724;Name=Gm23947;description=predicted gene%2C 23947;gbkey=Gene;gene=Gm23947;gene_biotype=snRNA;coverage=1.0;sequence_ID=1.0;extra_copy_number=0;copy_num_ID=gene-Gm23947_0
CM058257.1	Liftoff	snRNA	96693300	96693406	.	-	.	ID=rna-XR_004939791.1;Parent=gene-Gm23947;Dbxref=GeneID:115488870,RFAM:RF00026,GenBank:XR_004939791.1,MGI:MGI:5453724;Name=XR_004939791.1;gbkey=ncRNA;gene=Gm23947;inference=COORDINATES: profile:INFERNAL:1.1.1;product=U6 spliceosomal RNA;transcript_id=XR_004939791.1;extra_copy_number=0
CM058257.1	Liftoff	exon	96693300	96693406	.	-	.	ID=exon-XR_004939791.1-1;Parent=rna-XR_004939791.1;Dbxref=GeneID:115488870,RFAM:RF00026,GenBank:XR_004939791.1,MGI:MGI:5453724;gbkey=ncRNA;gene=Gm23947;inference=COORDINATES: profile:INFERNAL:1.1.1;product=U6 spliceosomal RNA;transcript_id=XR_004939791.1;extra_copy_number=0
CM058257.1	Liftoff	gene	96739984	96791526	.	+	.	ID=gene-Foxn2;Dbxref=GeneID:14236,MGI:MGI:1347478;Name=Foxn2;description=forkhead box N2;gbkey=Gene;gene=Foxn2;gene_biotype=protein_coding;gene_synonym=3230402J05Rik,6030465J18Rik,Fkh19,Foxn1,HTLF;coverage=1.0;sequence_ID=0.999;valid_ORFs=13;extra_copy_number=0;copy_num_ID=gene-Foxn2_0
CM058257.1	Liftoff	mRNA	96739984	96791526	.	+	.	ID=rna-XM_036160317.1;Parent=gene-Foxn2;Dbxref=GeneID:14236,GenBank:XM_036160317.1,MGI:MGI:1347478;Name=XM_036160317.1;gbkey=mRNA;gene=Foxn2;model_evidence=Supporting evidence includes similarity to: 3 mRNAs%2C 9 ESTs%2C 2 Proteins%2C 842 long SRA reads%2C and 83%25 coverage of the annotated genomic feature by RNAseq alignments%2C including 11 samples with support for all annotated introns;product=forkhead box N2%2C transcript variant X6;transcript_id=XM_036160317.1;matches_ref_protein=True;valid_ORF=True;extra_copy_number=0
CM058257.1	Liftoff	exon	96739984	96741558	.	+	.	ID=exon-XM_036160317.1-1;Parent=rna-XM_036160317.1;Dbxref=GeneID:14236,GenBank:XM_036160317.1,MGI:MGI:1347478;gbkey=mRNA;gene=Foxn2;product=forkhead box N2%2C transcript variant X6;transcript_id=XM_036160317.1;extra_copy_number=0
CM058257.1	Liftoff	exon	96763697	96764247	.	+	.	ID=exon-XM_036160317.1-2;Parent=rna-XM_036160317.1;Dbxref=GeneID:14236,GenBank:XM_036160317.1,MGI:MGI:1347478;gbkey=mRNA;gene=Foxn2;product=forkhead box N2%2C transcript variant X6;transcript_id=XM_036160317.1;extra_copy_number=0
CM058257.1	Liftoff	exon	96776847	96776941	.	+	.	ID=exon-XM_036160317.1-3;Parent=rna-XM_036160317.1;Dbxref=GeneID:14236,GenBank:XM_036160317.1,MGI:MGI:1347478;gbkey=mRNA;gene=Foxn2;product=forkhead box N2%2C transcript variant X6;transcript_id=XM_036160317.1;extra_copy_number=0
CM058257.1	Liftoff	exon	96780267	96780331	.	+	.	ID=exon-XM_036160317.1-4;Parent=rna-XM_036160317.1;Dbxref=GeneID:14236,GenBank:XM_036160317.1,MGI:MGI:1347478;gbkey=mRNA;gene=Foxn2;product=forkhead box N2%2C transcript variant X6;transcript_id=XM_036160317.1;extra_copy_number=0
CM058257.1	Liftoff	exon	96785394	96785462	.	+	.	ID=exon-XM_036160317.1-5;Parent=rna-XM_036160317.1;Dbxref=GeneID:14236,GenBank:XM_036160317.1,MGI:MGI:1347478;gbkey=mRNA;gene=Foxn2;product=forkhead box N2%2C transcript variant X6;transcript_id=XM_036160317.1;extra_copy_number=0
CM058257.1	Liftoff	exon	96787396	96791526	.	+	.	ID=exon-XM_036160317.1-6;Parent=rna-XM_036160317.1;Dbxref=GeneID:14236,GenBank:XM_036160317.1,MGI:MGI:1347478;gbkey=mRNA;gene=Foxn2;product=forkhead box N2%2C transcript variant X6;transcript_id=XM_036160317.1;extra_copy_number=0
CM058257.1	Liftoff	CDS	96763711	96764247	.	+	.	ID=cds-XP_036016210.1;Parent=rna-XM_036160317.1;Dbxref=GeneID:14236,GenBank:XP_036016210.1,MGI:MGI:1347478;Name=XP_036016210.1;gbkey=CDS;gene=Foxn2;product=forkhead box protein N2 isoform X1;protein_id=XP_036016210.1;extra_copy_number=0
CM058257.1	Liftoff	CDS	96776847	96776941	.	+	.	ID=cds-XP_036016210.1;Parent=rna-XM_036160317.1;Dbxref=GeneID:14236,GenBank:XP_036016210.1,MGI:MGI:1347478;Name=XP_036016210.1;gbkey=CDS;gene=Foxn2;product=forkhead box protein N2 isoform X1;protein_id=XP_036016210.1;extra_copy_number=0
CM058257.1	Liftoff	CDS	96780267	96780331	.	+	.	ID=cds-XP_036016210.1;Parent=rna-XM_036160317.1;Dbxref=GeneID:14236,GenBank:XP_036016210.1,MGI:MGI:1347478;Name=XP_036016210.1;gbkey=CDS;gene=Foxn2;product=forkhead box protein N2 isoform X1;protein_id=XP_036016210.1;extra_copy_number=0
CM058257.1	Liftoff	CDS	96785394	96785462	.	+	.	ID=cds-XP_036016210.1;Parent=rna-XM_036160317.1;Dbxref=GeneID:14236,GenBank:XP_036016210.1,MGI:MGI:1347478;Name=XP_036016210.1;gbkey=CDS;gene=Foxn2;product=forkhead box protein N2 isoform X1;protein_id=XP_036016210.1;extra_copy_number=0
CM058257.1	Liftoff	CDS	96787396	96787919	.	+	.	ID=cds-XP_036016210.1;Parent=rna-XM_036160317.1;Dbxref=GeneID:14236,GenBank:XP_036016210.1,MGI:MGI:1347478;Name=XP_036016210.1;gbkey=CDS;gene=Foxn2;product=forkhead box protein N2 isoform X1;protein_id=XP_036016210.1;extra_copy_number=0
CM058257.1	Liftoff	mRNA	96739984	96791526	.	+	.	ID=rna-XM_036160319.1;Parent=gene-Foxn2;Dbxref=GeneID:14236,GenBank:XM_036160319.1,MGI:MGI:1347478;Name=XM_036160319.1;gbkey=mRNA;gene=Foxn2;model_evidence=Supporting evidence includes similarity to: 3 mRNAs%2C 9 ESTs%2C 2 Proteins%2C 808 long SRA reads%2C and 83%25 coverage of the annotated genomic feature by RNAseq alignments%2C including 9 samples with support for all annotated introns;product=forkhead box N2%2C transcript variant X9;transcript_id=XM_036160319.1;matches_ref_protein=True;valid_ORF=True;extra_copy_number=0
CM058257.1	Liftoff	exon	96739984	96741558	.	+	.	ID=exon-XM_036160319.1-1;Parent=rna-XM_036160319.1;Dbxref=GeneID:14236,GenBank:XM_036160319.1,MGI:MGI:1347478;gbkey=mRNA;gene=Foxn2;product=forkhead box N2%2C transcript variant X9;transcript_id=XM_036160319.1;extra_copy_number=0
CM058257.1	Liftoff	exon	96763697	96764247	.	+	.	ID=exon-XM_036160319.1-2;Parent=rna-XM_036160319.1;Dbxref=GeneID:14236,GenBank:XM_036160319.1,MGI:MGI:1347478;gbkey=mRNA;gene=Foxn2;product=forkhead box N2%2C transcript variant X9;transcript_id=XM_036160319.1;extra_copy_number=0
CM058257.1	Liftoff	exon	96776847	96776941	.	+	.	ID=exon-XM_036160319.1-3;Parent=rna-XM_036160319.1;Dbxref=GeneID:14236,GenBank:XM_036160319.1,MGI:MGI:1347478;gbkey=mRNA;gene=Foxn2;product=forkhead box N2%2C transcript variant X9;transcript_id=XM_036160319.1;extra_copy_number=0
CM058257.1	Liftoff	exon	96780267	96780331	.	+	.	ID=exon-XM_036160319.1-4;Parent=rna-XM_036160319.1;Dbxref=GeneID:14236,GenBank:XM_036160319.1,MGI:MGI:1347478;gbkey=mRNA;gene=Foxn2;product=forkhead box N2%2C transcript variant X9;transcript_id=XM_036160319.1;extra_copy_number=0
CM058257.1	Liftoff	exon	96787396	96791526	.	+	.	ID=exon-XM_036160319.1-5;Parent=rna-XM_036160319.1;Dbxref=GeneID:14236,GenBank:XM_036160319.1,MGI:MGI:1347478;gbkey=mRNA;gene=Foxn2;product=forkhead box N2%2C transcript variant X9;transcript_id=XM_036160319.1;extra_copy_number=0
CM058257.1	Liftoff	CDS	96763711	96764247	.	+	.	ID=cds-XP_036016212.1;Parent=rna-XM_036160319.1;Dbxref=GeneID:14236,GenBank:XP_036016212.1,MGI:MGI:1347478;Name=XP_036016212.1;gbkey=CDS;gene=Foxn2;product=forkhead box protein N2 isoform X2;protein_id=XP_036016212.1;extra_copy_number=0
CM058257.1	Liftoff	CDS	96776847	96776941	.	+	.	ID=cds-XP_036016212.1;Parent=rna-XM_036160319.1;Dbxref=GeneID:14236,GenBank:XP_036016212.1,MGI:MGI:1347478;Name=XP_036016212.1;gbkey=CDS;gene=Foxn2;product=forkhead box protein N2 isoform X2;protein_id=XP_036016212.1;extra_copy_number=0
CM058257.1	Liftoff	CDS	96780267	96780331	.	+	.	ID=cds-XP_036016212.1;Parent=rna-XM_036160319.1;Dbxref=GeneID:14236,GenBank:XP_036016212.1,MGI:MGI:1347478;Name=XP_036016212.1;gbkey=CDS;gene=Foxn2;product=forkhead box protein N2 isoform X2;protein_id=XP_036016212.1;extra_copy_number=0
CM058257.1	Liftoff	CDS	96787396	96787919	.	+	.	ID=cds-XP_036016212.1;Parent=rna-XM_036160319.1;Dbxref=GeneID:14236,GenBank:XP_036016212.1,MGI:MGI:1347478;Name=XP_036016212.1;gbkey=CDS;gene=Foxn2;product=forkhead box protein N2 isoform X2;protein_id=XP_036016212.1;extra_copy_number=0
CM058257.1	Liftoff	mRNA	96741680	96776945	.	+	.	ID=rna-XM_036160320.1;Parent=gene-Foxn2;Dbxref=GeneID:14236,GenBank:XM_036160320.1,MGI:MGI:1347478;Name=XM_036160320.1;gbkey=mRNA;gene=Foxn2;model_evidence=Supporting evidence includes similarity to: 2 mRNAs%2C 2 ESTs%2C 2 Proteins%2C 99 long SRA reads%2C and 98%25 coverage of the annotated genomic feature by RNAseq alignments%2C including 52 samples with support for all annotated introns;product=forkhead box N2%2C transcript variant X11;transcript_id=XM_036160320.1;matches_ref_protein=True;valid_ORF=True;extra_copy_number=0
CM058257.1	Liftoff	exon	96741680	96741867	.	+	.	ID=exon-XM_036160320.1-1;Parent=rna-XM_036160320.1;Dbxref=GeneID:14236,GenBank:XM_036160320.1,MGI:MGI:1347478;gbkey=mRNA;gene=Foxn2;product=forkhead box N2%2C transcript variant X11;transcript_id=XM_036160320.1;extra_copy_number=0
CM058257.1	Liftoff	exon	96763697	96764247	.	+	.	ID=exon-XM_036160320.1-2;Parent=rna-XM_036160320.1;Dbxref=GeneID:14236,GenBank:XM_036160320.1,MGI:MGI:1347478;gbkey=mRNA;gene=Foxn2;product=forkhead box N2%2C transcript variant X11;transcript_id=XM_036160320.1;extra_copy_number=0
CM058257.1	Liftoff	exon	96776847	96776945	.	+	.	ID=exon-XM_036160320.1-3;Parent=rna-XM_036160320.1;Dbxref=GeneID:14236,GenBank:XM_036160320.1,MGI:MGI:1347478;gbkey=mRNA;gene=Foxn2;product=forkhead box N2%2C transcript variant X11;transcript_id=XM_036160320.1;extra_copy_number=0
CM058257.1	Liftoff	CDS	96763711	96764247	.	+	.	ID=cds-XP_036016213.1;Parent=rna-XM_036160320.1;Dbxref=GeneID:14236,GenBank:XP_036016213.1,MGI:MGI:1347478;Name=XP_036016213.1;gbkey=CDS;gene=Foxn2;product=forkhead box protein N2 isoform X3;protein_id=XP_036016213.1;extra_copy_number=0
CM058257.1	Liftoff	CDS	96776847	96776945	.	+	.	ID=cds-XP_036016213.1;Parent=rna-XM_036160320.1;Dbxref=GeneID:14236,GenBank:XP_036016213.1,MGI:MGI:1347478;Name=XP_036016213.1;gbkey=CDS;gene=Foxn2;product=forkhead box protein N2 isoform X3;protein_id=XP_036016213.1;extra_copy_number=0
CM058257.1	Liftoff	mRNA	96741686	96791526	.	+	.	ID=rna-NM_001355742.1;Parent=gene-Foxn2;Dbxref=GeneID:14236,GenBank:NM_001355742.1,MGI:MGI:1347478;Name=NM_001355742.1;gbkey=mRNA;gene=Foxn2;product=forkhead box N2%2C transcript variant 3;transcript_id=NM_001355742.1;matches_ref_protein=True;valid_ORF=True;extra_copy_number=0
CM058257.1	Liftoff	exon	96741686	96742116	.	+	.	ID=exon-NM_001355742.1-1;Parent=rna-NM_001355742.1;Dbxref=GeneID:14236,GenBank:NM_001355742.1,MGI:MGI:1347478;gbkey=mRNA;gene=Foxn2;product=forkhead box N2%2C transcript variant 3;transcript_id=NM_001355742.1;extra_copy_number=0
CM058257.1	Liftoff	exon	96763697	96764247	.	+	.	ID=exon-NM_001355742.1-2;Parent=rna-NM_001355742.1;Dbxref=GeneID:14236,GenBank:NM_001355742.1,MGI:MGI:1347478;gbkey=mRNA;gene=Foxn2;product=forkhead box N2%2C transcript variant 3;transcript_id=NM_001355742.1;extra_copy_number=0
CM058257.1	Liftoff	exon	96776847	96776941	.	+	.	ID=exon-NM_001355742.1-3;Parent=rna-NM_001355742.1;Dbxref=GeneID:14236,GenBank:NM_001355742.1,MGI:MGI:1347478;gbkey=mRNA;gene=Foxn2;product=forkhead box N2%2C transcript variant 3;transcript_id=NM_001355742.1;extra_copy_number=0
CM058257.1	Liftoff	exon	96780267	96780331	.	+	.	ID=exon-NM_001355742.1-4;Parent=rna-NM_001355742.1;Dbxref=GeneID:14236,GenBank:NM_001355742.1,MGI:MGI:1347478;gbkey=mRNA;gene=Foxn2;product=forkhead box N2%2C transcript variant 3;transcript_id=NM_001355742.1;extra_copy_number=0
CM058257.1	Liftoff	exon	96785394	96785462	.	+	.	ID=exon-NM_001355742.1-5;Parent=rna-NM_001355742.1;Dbxref=GeneID:14236,GenBank:NM_001355742.1,MGI:MGI:1347478;gbkey=mRNA;gene=Foxn2;product=forkhead box N2%2C transcript variant 3;transcript_id=NM_001355742.1;extra_copy_number=0
CM058257.1	Liftoff	exon	96787396	96791526	.	+	.	ID=exon-NM_001355742.1-6;Parent=rna-NM_001355742.1;Dbxref=GeneID:14236,GenBank:NM_001355742.1,MGI:MGI:1347478;gbkey=mRNA;gene=Foxn2;product=forkhead box N2%2C transcript variant 3;transcript_id=NM_001355742.1;extra_copy_number=0
CM058257.1	Liftoff	CDS	96763711	96764247	.	+	.	ID=cds-NP_001342671.1;Parent=rna-NM_001355742.1;Dbxref=CCDS:CCDS29022.2,GeneID:14236,GenBank:NP_001342671.1,MGI:MGI:1347478;Name=NP_001342671.1;Note=isoform 1 is encoded by transcript variant 3;gbkey=CDS;gene=Foxn2;product=forkhead box protein N2 isoform 1;protein_id=NP_001342671.1;extra_copy_number=0
CM058257.1	Liftoff	CDS	96776847	96776941	.	+	.	ID=cds-NP_001342671.1;Parent=rna-NM_001355742.1;Dbxref=CCDS:CCDS29022.2,GeneID:14236,GenBank:NP_001342671.1,MGI:MGI:1347478;Name=NP_001342671.1;Note=isoform 1 is encoded by transcript variant 3;gbkey=CDS;gene=Foxn2;product=forkhead box protein N2 isoform 1;protein_id=NP_001342671.1;extra_copy_number=0
CM058257.1	Liftoff	CDS	96780267	96780331	.	+	.	ID=cds-NP_001342671.1;Parent=rna-NM_001355742.1;Dbxref=CCDS:CCDS29022.2,GeneID:14236,GenBank:NP_001342671.1,MGI:MGI:1347478;Name=NP_001342671.1;Note=isoform 1 is encoded by transcript variant 3;gbkey=CDS;gene=Foxn2;product=forkhead box protein N2 isoform 1;protein_id=NP_001342671.1;extra_copy_number=0
CM058257.1	Liftoff	CDS	96785394	96785462	.	+	.	ID=cds-NP_001342671.1;Parent=rna-NM_001355742.1;Dbxref=CCDS:CCDS29022.2,GeneID:14236,GenBank:NP_001342671.1,MGI:MGI:1347478;Name=NP_001342671.1;Note=isoform 1 is encoded by transcript variant 3;gbkey=CDS;gene=Foxn2;product=forkhead box protein N2 isoform 1;protein_id=NP_001342671.1;extra_copy_number=0
CM058257.1	Liftoff	CDS	96787396	96787919	.	+	.	ID=cds-NP_001342671.1;Parent=rna-NM_001355742.1;Dbxref=CCDS:CCDS29022.2,GeneID:14236,GenBank:NP_001342671.1,MGI:MGI:1347478;Name=NP_001342671.1;Note=isoform 1 is encoded by transcript variant 3;gbkey=CDS;gene=Foxn2;product=forkhead box protein N2 isoform 1;protein_id=NP_001342671.1;extra_copy_number=0
CM058257.1	Liftoff	mRNA	96741686	96791526	.	+	.	ID=rna-NM_001355743.1;Parent=gene-Foxn2;Dbxref=GeneID:14236,GenBank:NM_001355743.1,MGI:MGI:1347478;Name=NM_001355743.1;gbkey=mRNA;gene=Foxn2;product=forkhead box N2%2C transcript variant 2;transcript_id=NM_001355743.1;matches_ref_protein=True;valid_ORF=True;extra_copy_number=0
CM058257.1	Liftoff	exon	96741686	96741867	.	+	.	ID=exon-NM_001355743.1-1;Parent=rna-NM_001355743.1;Dbxref=GeneID:14236,GenBank:NM_001355743.1,MGI:MGI:1347478;gbkey=mRNA;gene=Foxn2;product=forkhead box N2%2C transcript variant 2;transcript_id=NM_001355743.1;extra_copy_number=0
CM058257.1	Liftoff	exon	96763697	96764247	.	+	.	ID=exon-NM_001355743.1-2;Parent=rna-NM_001355743.1;Dbxref=GeneID:14236,GenBank:NM_001355743.1,MGI:MGI:1347478;gbkey=mRNA;gene=Foxn2;product=forkhead box N2%2C transcript variant 2;transcript_id=NM_001355743.1;extra_copy_number=0
CM058257.1	Liftoff	exon	96776847	96776941	.	+	.	ID=exon-NM_001355743.1-3;Parent=rna-NM_001355743.1;Dbxref=GeneID:14236,GenBank:NM_001355743.1,MGI:MGI:1347478;gbkey=mRNA;gene=Foxn2;product=forkhead box N2%2C transcript variant 2;transcript_id=NM_001355743.1;extra_copy_number=0
CM058257.1	Liftoff	exon	96780267	96780331	.	+	.	ID=exon-NM_001355743.1-4;Parent=rna-NM_001355743.1;Dbxref=GeneID:14236,GenBank:NM_001355743.1,MGI:MGI:1347478;gbkey=mRNA;gene=Foxn2;product=forkhead box N2%2C transcript variant 2;transcript_id=NM_001355743.1;extra_copy_number=0
CM058257.1	Liftoff	exon	96787396	96791526	.	+	.	ID=exon-NM_001355743.1-5;Parent=rna-NM_001355743.1;Dbxref=GeneID:14236,GenBank:NM_001355743.1,MGI:MGI:1347478;gbkey=mRNA;gene=Foxn2;product=forkhead box N2%2C transcript variant 2;transcript_id=NM_001355743.1;extra_copy_number=0
CM058257.1	Liftoff	CDS	96763711	96764247	.	+	.	ID=cds-NP_001342672.1;Parent=rna-NM_001355743.1;Dbxref=GeneID:14236,GenBank:NP_001342672.1,MGI:MGI:1347478;Name=NP_001342672.1;Note=isoform 2 is encoded by transcript variant 2;gbkey=CDS;gene=Foxn2;product=forkhead box protein N2 isoform 2;protein_id=NP_001342672.1;extra_copy_number=0
CM058257.1	Liftoff	CDS	96776847	96776941	.	+	.	ID=cds-NP_001342672.1;Parent=rna-NM_001355743.1;Dbxref=GeneID:14236,GenBank:NP_001342672.1,MGI:MGI:1347478;Name=NP_001342672.1;Note=isoform 2 is encoded by transcript variant 2;gbkey=CDS;gene=Foxn2;product=forkhead box protein N2 isoform 2;protein_id=NP_001342672.1;extra_copy_number=0
CM058257.1	Liftoff	CDS	96780267	96780331	.	+	.	ID=cds-NP_001342672.1;Parent=rna-NM_001355743.1;Dbxref=GeneID:14236,GenBank:NP_001342672.1,MGI:MGI:1347478;Name=NP_001342672.1;Note=isoform 2 is encoded by transcript variant 2;gbkey=CDS;gene=Foxn2;product=forkhead box protein N2 isoform 2;protein_id=NP_001342672.1;extra_copy_number=0
CM058257.1	Liftoff	CDS	96787396	96787919	.	+	.	ID=cds-NP_001342672.1;Parent=rna-NM_001355743.1;Dbxref=GeneID:14236,GenBank:NP_001342672.1,MGI:MGI:1347478;Name=NP_001342672.1;Note=isoform 2 is encoded by transcript variant 2;gbkey=CDS;gene=Foxn2;product=forkhead box protein N2 isoform 2;protein_id=NP_001342672.1;extra_copy_number=0
CM058257.1	Liftoff	mRNA	96741686	96791526	.	+	.	ID=rna-NM_180974.5;Parent=gene-Foxn2;Dbxref=GeneID:14236,GenBank:NM_180974.5,MGI:MGI:1347478;Name=NM_180974.5;gbkey=mRNA;gene=Foxn2;product=forkhead box N2%2C transcript variant 1;tag=RefSeq Select;transcript_id=NM_180974.5;matches_ref_protein=True;valid_ORF=True;extra_copy_number=0
CM058257.1	Liftoff	exon	96741686	96741867	.	+	.	ID=exon-NM_180974.5-1;Parent=rna-NM_180974.5;Dbxref=GeneID:14236,GenBank:NM_180974.5,MGI:MGI:1347478;gbkey=mRNA;gene=Foxn2;product=forkhead box N2%2C transcript variant 1;tag=RefSeq Select;transcript_id=NM_180974.5;extra_copy_number=0
CM058257.1	Liftoff	exon	96763697	96764247	.	+	.	ID=exon-NM_180974.5-2;Parent=rna-NM_180974.5;Dbxref=GeneID:14236,GenBank:NM_180974.5,MGI:MGI:1347478;gbkey=mRNA;gene=Foxn2;product=forkhead box N2%2C transcript variant 1;tag=RefSeq Select;transcript_id=NM_180974.5;extra_copy_number=0
CM058257.1	Liftoff	exon	96776847	96776941	.	+	.	ID=exon-NM_180974.5-3;Parent=rna-NM_180974.5;Dbxref=GeneID:14236,GenBank:NM_180974.5,MGI:MGI:1347478;gbkey=mRNA;gene=Foxn2;product=forkhead box N2%2C transcript variant 1;tag=RefSeq Select;transcript_id=NM_180974.5;extra_copy_number=0
CM058257.1	Liftoff	exon	96780267	96780331	.	+	.	ID=exon-NM_180974.5-4;Parent=rna-NM_180974.5;Dbxref=GeneID:14236,GenBank:NM_180974.5,MGI:MGI:1347478;gbkey=mRNA;gene=Foxn2;product=forkhead box N2%2C transcript variant 1;tag=RefSeq Select;transcript_id=NM_180974.5;extra_copy_number=0
CM058257.1	Liftoff	exon	96785394	96785462	.	+	.	ID=exon-NM_180974.5-5;Parent=rna-NM_180974.5;Dbxref=GeneID:14236,GenBank:NM_180974.5,MGI:MGI:1347478;gbkey=mRNA;gene=Foxn2;product=forkhead box N2%2C transcript variant 1;tag=RefSeq Select;transcript_id=NM_180974.5;extra_copy_number=0
CM058257.1	Liftoff	exon	96787396	96791526	.	+	.	ID=exon-NM_180974.5-6;Parent=rna-NM_180974.5;Dbxref=GeneID:14236,GenBank:NM_180974.5,MGI:MGI:1347478;gbkey=mRNA;gene=Foxn2;product=forkhead box N2%2C transcript variant 1;tag=RefSeq Select;transcript_id=NM_180974.5;extra_copy_number=0
CM058257.1	Liftoff	CDS	96763711	96764247	.	+	.	ID=cds-NP_851305.2;Parent=rna-NM_180974.5;Dbxref=CCDS:CCDS29022.2,GeneID:14236,GenBank:NP_851305.2,MGI:MGI:1347478;Name=NP_851305.2;Note=isoform 1 is encoded by transcript variant 1;gbkey=CDS;gene=Foxn2;product=forkhead box protein N2 isoform 1;protein_id=NP_851305.2;tag=RefSeq Select;extra_copy_number=0
CM058257.1	Liftoff	CDS	96776847	96776941	.	+	.	ID=cds-NP_851305.2;Parent=rna-NM_180974.5;Dbxref=CCDS:CCDS29022.2,GeneID:14236,GenBank:NP_851305.2,MGI:MGI:1347478;Name=NP_851305.2;Note=isoform 1 is encoded by transcript variant 1;gbkey=CDS;gene=Foxn2;product=forkhead box protein N2 isoform 1;protein_id=NP_851305.2;tag=RefSeq Select;extra_copy_number=0
CM058257.1	Liftoff	CDS	96780267	96780331	.	+	.	ID=cds-NP_851305.2;Parent=rna-NM_180974.5;Dbxref=CCDS:CCDS29022.2,GeneID:14236,GenBank:NP_851305.2,MGI:MGI:1347478;Name=NP_851305.2;Note=isoform 1 is encoded by transcript variant 1;gbkey=CDS;gene=Foxn2;product=forkhead box protein N2 isoform 1;protein_id=NP_851305.2;tag=RefSeq Select;extra_copy_number=0
CM058257.1	Liftoff	CDS	96785394	96785462	.	+	.	ID=cds-NP_851305.2;Parent=rna-NM_180974.5;Dbxref=CCDS:CCDS29022.2,GeneID:14236,GenBank:NP_851305.2,MGI:MGI:1347478;Name=NP_851305.2;Note=isoform 1 is encoded by transcript variant 1;gbkey=CDS;gene=Foxn2;product=forkhead box protein N2 isoform 1;protein_id=NP_851305.2;tag=RefSeq Select;extra_copy_number=0
CM058257.1	Liftoff	CDS	96787396	96787919	.	+	.	ID=cds-NP_851305.2;Parent=rna-NM_180974.5;Dbxref=CCDS:CCDS29022.2,GeneID:14236,GenBank:NP_851305.2,MGI:MGI:1347478;Name=NP_851305.2;Note=isoform 1 is encoded by transcript variant 1;gbkey=CDS;gene=Foxn2;product=forkhead box protein N2 isoform 1;protein_id=NP_851305.2;tag=RefSeq Select;extra_copy_number=0
CM058257.1	Liftoff	mRNA	96741909	96791526	.	+	.	ID=rna-XM_036160318.1;Parent=gene-Foxn2;Dbxref=GeneID:14236,GenBank:XM_036160318.1,MGI:MGI:1347478;Name=XM_036160318.1;gbkey=mRNA;gene=Foxn2;model_evidence=Supporting evidence includes similarity to: 3 mRNAs%2C 7 ESTs%2C 2 Proteins%2C 820 long SRA reads%2C and 100%25 coverage of the annotated genomic feature by RNAseq alignments%2C including 31 samples with support for all annotated introns;product=forkhead box N2%2C transcript variant X7;transcript_id=XM_036160318.1;matches_ref_protein=True;valid_ORF=True;extra_copy_number=0
CM058257.1	Liftoff	exon	96741909	96742116	.	+	.	ID=exon-XM_036160318.1-1;Parent=rna-XM_036160318.1;Dbxref=GeneID:14236,GenBank:XM_036160318.1,MGI:MGI:1347478;gbkey=mRNA;gene=Foxn2;product=forkhead box N2%2C transcript variant X7;transcript_id=XM_036160318.1;extra_copy_number=0
CM058257.1	Liftoff	exon	96763697	96764247	.	+	.	ID=exon-XM_036160318.1-2;Parent=rna-XM_036160318.1;Dbxref=GeneID:14236,GenBank:XM_036160318.1,MGI:MGI:1347478;gbkey=mRNA;gene=Foxn2;product=forkhead box N2%2C transcript variant X7;transcript_id=XM_036160318.1;extra_copy_number=0
CM058257.1	Liftoff	exon	96776847	96776941	.	+	.	ID=exon-XM_036160318.1-3;Parent=rna-XM_036160318.1;Dbxref=GeneID:14236,GenBank:XM_036160318.1,MGI:MGI:1347478;gbkey=mRNA;gene=Foxn2;product=forkhead box N2%2C transcript variant X7;transcript_id=XM_036160318.1;extra_copy_number=0
CM058257.1	Liftoff	exon	96780267	96780331	.	+	.	ID=exon-XM_036160318.1-4;Parent=rna-XM_036160318.1;Dbxref=GeneID:14236,GenBank:XM_036160318.1,MGI:MGI:1347478;gbkey=mRNA;gene=Foxn2;product=forkhead box N2%2C transcript variant X7;transcript_id=XM_036160318.1;extra_copy_number=0
CM058257.1	Liftoff	exon	96787396	96791526	.	+	.	ID=exon-XM_036160318.1-5;Parent=rna-XM_036160318.1;Dbxref=GeneID:14236,GenBank:XM_036160318.1,MGI:MGI:1347478;gbkey=mRNA;gene=Foxn2;product=forkhead box N2%2C transcript variant X7;transcript_id=XM_036160318.1;extra_copy_number=0
CM058257.1	Liftoff	CDS	96763711	96764247	.	+	.	ID=cds-XP_036016211.1;Parent=rna-XM_036160318.1;Dbxref=GeneID:14236,GenBank:XP_036016211.1,MGI:MGI:1347478;Name=XP_036016211.1;gbkey=CDS;gene=Foxn2;product=forkhead box protein N2 isoform X2;protein_id=XP_036016211.1;extra_copy_number=0
CM058257.1	Liftoff	CDS	96776847	96776941	.	+	.	ID=cds-XP_036016211.1;Parent=rna-XM_036160318.1;Dbxref=GeneID:14236,GenBank:XP_036016211.1,MGI:MGI:1347478;Name=XP_036016211.1;gbkey=CDS;gene=Foxn2;product=forkhead box protein N2 isoform X2;protein_id=XP_036016211.1;extra_copy_number=0
CM058257.1	Liftoff	CDS	96780267	96780331	.	+	.	ID=cds-XP_036016211.1;Parent=rna-XM_036160318.1;Dbxref=GeneID:14236,GenBank:XP_036016211.1,MGI:MGI:1347478;Name=XP_036016211.1;gbkey=CDS;gene=Foxn2;product=forkhead box protein N2 isoform X2;protein_id=XP_036016211.1;extra_copy_number=0
CM058257.1	Liftoff	CDS	96787396	96787919	.	+	.	ID=cds-XP_036016211.1;Parent=rna-XM_036160318.1;Dbxref=GeneID:14236,GenBank:XP_036016211.1,MGI:MGI:1347478;Name=XP_036016211.1;gbkey=CDS;gene=Foxn2;product=forkhead box protein N2 isoform X2;protein_id=XP_036016211.1;extra_copy_number=0
CM058257.1	Liftoff	mRNA	96742510	96791526	.	+	.	ID=rna-XM_006523653.5;Parent=gene-Foxn2;Dbxref=GeneID:14236,GenBank:XM_006523653.5,MGI:MGI:1347478;Name=XM_006523653.5;gbkey=mRNA;gene=Foxn2;model_evidence=Supporting evidence includes similarity to: 3 mRNAs%2C 7 ESTs%2C 2 Proteins%2C 848 long SRA reads%2C and 100%25 coverage of the annotated genomic feature by RNAseq alignments%2C including 20 samples with support for all annotated introns;product=forkhead box N2%2C transcript variant X1;transcript_id=XM_006523653.5;matches_ref_protein=True;valid_ORF=True;extra_copy_number=0
CM058257.1	Liftoff	exon	96742510	96742957	.	+	.	ID=exon-XM_006523653.5-1;Parent=rna-XM_006523653.5;Dbxref=GeneID:14236,GenBank:XM_006523653.5,MGI:MGI:1347478;gbkey=mRNA;gene=Foxn2;product=forkhead box N2%2C transcript variant X1;transcript_id=XM_006523653.5;extra_copy_number=0
CM058257.1	Liftoff	exon	96763697	96764247	.	+	.	ID=exon-XM_006523653.5-2;Parent=rna-XM_006523653.5;Dbxref=GeneID:14236,GenBank:XM_006523653.5,MGI:MGI:1347478;gbkey=mRNA;gene=Foxn2;product=forkhead box N2%2C transcript variant X1;transcript_id=XM_006523653.5;extra_copy_number=0
CM058257.1	Liftoff	exon	96776847	96776941	.	+	.	ID=exon-XM_006523653.5-3;Parent=rna-XM_006523653.5;Dbxref=GeneID:14236,GenBank:XM_006523653.5,MGI:MGI:1347478;gbkey=mRNA;gene=Foxn2;product=forkhead box N2%2C transcript variant X1;transcript_id=XM_006523653.5;extra_copy_number=0
CM058257.1	Liftoff	exon	96780267	96780331	.	+	.	ID=exon-XM_006523653.5-4;Parent=rna-XM_006523653.5;Dbxref=GeneID:14236,GenBank:XM_006523653.5,MGI:MGI:1347478;gbkey=mRNA;gene=Foxn2;product=forkhead box N2%2C transcript variant X1;transcript_id=XM_006523653.5;extra_copy_number=0
CM058257.1	Liftoff	exon	96785394	96785462	.	+	.	ID=exon-XM_006523653.5-5;Parent=rna-XM_006523653.5;Dbxref=GeneID:14236,GenBank:XM_006523653.5,MGI:MGI:1347478;gbkey=mRNA;gene=Foxn2;product=forkhead box N2%2C transcript variant X1;transcript_id=XM_006523653.5;extra_copy_number=0
CM058257.1	Liftoff	exon	96787396	96791526	.	+	.	ID=exon-XM_006523653.5-6;Parent=rna-XM_006523653.5;Dbxref=GeneID:14236,GenBank:XM_006523653.5,MGI:MGI:1347478;gbkey=mRNA;gene=Foxn2;product=forkhead box N2%2C transcript variant X1;transcript_id=XM_006523653.5;extra_copy_number=0
CM058257.1	Liftoff	CDS	96763711	96764247	.	+	.	ID=cds-XP_006523716.1;Parent=rna-XM_006523653.5;Dbxref=GeneID:14236,GenBank:XP_006523716.1,MGI:MGI:1347478;Name=XP_006523716.1;gbkey=CDS;gene=Foxn2;product=forkhead box protein N2 isoform X1;protein_id=XP_006523716.1;extra_copy_number=0
CM058257.1	Liftoff	CDS	96776847	96776941	.	+	.	ID=cds-XP_006523716.1;Parent=rna-XM_006523653.5;Dbxref=GeneID:14236,GenBank:XP_006523716.1,MGI:MGI:1347478;Name=XP_006523716.1;gbkey=CDS;gene=Foxn2;product=forkhead box protein N2 isoform X1;protein_id=XP_006523716.1;extra_copy_number=0
CM058257.1	Liftoff	CDS	96780267	96780331	.	+	.	ID=cds-XP_006523716.1;Parent=rna-XM_006523653.5;Dbxref=GeneID:14236,GenBank:XP_006523716.1,MGI:MGI:1347478;Name=XP_006523716.1;gbkey=CDS;gene=Foxn2;product=forkhead box protein N2 isoform X1;protein_id=XP_006523716.1;extra_copy_number=0
CM058257.1	Liftoff	CDS	96785394	96785462	.	+	.	ID=cds-XP_006523716.1;Parent=rna-XM_006523653.5;Dbxref=GeneID:14236,GenBank:XP_006523716.1,MGI:MGI:1347478;Name=XP_006523716.1;gbkey=CDS;gene=Foxn2;product=forkhead box protein N2 isoform X1;protein_id=XP_006523716.1;extra_copy_number=0
CM058257.1	Liftoff	CDS	96787396	96787919	.	+	.	ID=cds-XP_006523716.1;Parent=rna-XM_006523653.5;Dbxref=GeneID:14236,GenBank:XP_006523716.1,MGI:MGI:1347478;Name=XP_006523716.1;gbkey=CDS;gene=Foxn2;product=forkhead box protein N2 isoform X1;protein_id=XP_006523716.1;extra_copy_number=0
CM058257.1	Liftoff	mRNA	96742541	96791526	.	+	.	ID=rna-XM_030249498.2;Parent=gene-Foxn2;Dbxref=GeneID:14236,GenBank:XM_030249498.2,MGI:MGI:1347478;Name=XM_030249498.2;gbkey=mRNA;gene=Foxn2;model_evidence=Supporting evidence includes similarity to: 3 mRNAs%2C 7 ESTs%2C 2 Proteins%2C 810 long SRA reads%2C and 100%25 coverage of the annotated genomic feature by RNAseq alignments%2C including 18 samples with support for all annotated introns;product=forkhead box N2%2C transcript variant X8;transcript_id=XM_030249498.2;matches_ref_protein=True;valid_ORF=True;extra_copy_number=0
CM058257.1	Liftoff	exon	96742541	96742957	.	+	.	ID=exon-XM_030249498.2-1;Parent=rna-XM_030249498.2;Dbxref=GeneID:14236,GenBank:XM_030249498.2,MGI:MGI:1347478;gbkey=mRNA;gene=Foxn2;product=forkhead box N2%2C transcript variant X8;transcript_id=XM_030249498.2;extra_copy_number=0
CM058257.1	Liftoff	exon	96763697	96764247	.	+	.	ID=exon-XM_030249498.2-2;Parent=rna-XM_030249498.2;Dbxref=GeneID:14236,GenBank:XM_030249498.2,MGI:MGI:1347478;gbkey=mRNA;gene=Foxn2;product=forkhead box N2%2C transcript variant X8;transcript_id=XM_030249498.2;extra_copy_number=0
CM058257.1	Liftoff	exon	96776847	96776941	.	+	.	ID=exon-XM_030249498.2-3;Parent=rna-XM_030249498.2;Dbxref=GeneID:14236,GenBank:XM_030249498.2,MGI:MGI:1347478;gbkey=mRNA;gene=Foxn2;product=forkhead box N2%2C transcript variant X8;transcript_id=XM_030249498.2;extra_copy_number=0
CM058257.1	Liftoff	exon	96780267	96780331	.	+	.	ID=exon-XM_030249498.2-4;Parent=rna-XM_030249498.2;Dbxref=GeneID:14236,GenBank:XM_030249498.2,MGI:MGI:1347478;gbkey=mRNA;gene=Foxn2;product=forkhead box N2%2C transcript variant X8;transcript_id=XM_030249498.2;extra_copy_number=0
CM058257.1	Liftoff	exon	96787396	96791526	.	+	.	ID=exon-XM_030249498.2-5;Parent=rna-XM_030249498.2;Dbxref=GeneID:14236,GenBank:XM_030249498.2,MGI:MGI:1347478;gbkey=mRNA;gene=Foxn2;product=forkhead box N2%2C transcript variant X8;transcript_id=XM_030249498.2;extra_copy_number=0
CM058257.1	Liftoff	CDS	96763711	96764247	.	+	.	ID=cds-XP_030105358.1;Parent=rna-XM_030249498.2;Dbxref=GeneID:14236,GenBank:XP_030105358.1,MGI:MGI:1347478;Name=XP_030105358.1;gbkey=CDS;gene=Foxn2;product=forkhead box protein N2 isoform X2;protein_id=XP_030105358.1;extra_copy_number=0
CM058257.1	Liftoff	CDS	96776847	96776941	.	+	.	ID=cds-XP_030105358.1;Parent=rna-XM_030249498.2;Dbxref=GeneID:14236,GenBank:XP_030105358.1,MGI:MGI:1347478;Name=XP_030105358.1;gbkey=CDS;gene=Foxn2;product=forkhead box protein N2 isoform X2;protein_id=XP_030105358.1;extra_copy_number=0
CM058257.1	Liftoff	CDS	96780267	96780331	.	+	.	ID=cds-XP_030105358.1;Parent=rna-XM_030249498.2;Dbxref=GeneID:14236,GenBank:XP_030105358.1,MGI:MGI:1347478;Name=XP_030105358.1;gbkey=CDS;gene=Foxn2;product=forkhead box protein N2 isoform X2;protein_id=XP_030105358.1;extra_copy_number=0
CM058257.1	Liftoff	CDS	96787396	96787919	.	+	.	ID=cds-XP_030105358.1;Parent=rna-XM_030249498.2;Dbxref=GeneID:14236,GenBank:XP_030105358.1,MGI:MGI:1347478;Name=XP_030105358.1;gbkey=CDS;gene=Foxn2;product=forkhead box protein N2 isoform X2;protein_id=XP_030105358.1;extra_copy_number=0
CM058257.1	Liftoff	mRNA	96742541	96791526	.	+	.	ID=rna-XM_036160316.1;Parent=gene-Foxn2;Dbxref=GeneID:14236,GenBank:XM_036160316.1,MGI:MGI:1347478;Name=XM_036160316.1;gbkey=mRNA;gene=Foxn2;model_evidence=Supporting evidence includes similarity to: 3 mRNAs%2C 7 ESTs%2C 2 Proteins%2C 839 long SRA reads%2C and 100%25 coverage of the annotated genomic feature by RNAseq alignments%2C including 3 samples with support for all annotated introns;product=forkhead box N2%2C transcript variant X5;transcript_id=XM_036160316.1;matches_ref_protein=True;valid_ORF=True;extra_copy_number=0
CM058257.1	Liftoff	exon	96742541	96742957	.	+	.	ID=exon-XM_036160316.1-1;Parent=rna-XM_036160316.1;Dbxref=GeneID:14236,GenBank:XM_036160316.1,MGI:MGI:1347478;gbkey=mRNA;gene=Foxn2;product=forkhead box N2%2C transcript variant X5;transcript_id=XM_036160316.1;extra_copy_number=0
CM058257.1	Liftoff	exon	96760586	96760653	.	+	.	ID=exon-XM_036160316.1-2;Parent=rna-XM_036160316.1;Dbxref=GeneID:14236,GenBank:XM_036160316.1,MGI:MGI:1347478;gbkey=mRNA;gene=Foxn2;product=forkhead box N2%2C transcript variant X5;transcript_id=XM_036160316.1;extra_copy_number=0
CM058257.1	Liftoff	exon	96763697	96764247	.	+	.	ID=exon-XM_036160316.1-3;Parent=rna-XM_036160316.1;Dbxref=GeneID:14236,GenBank:XM_036160316.1,MGI:MGI:1347478;gbkey=mRNA;gene=Foxn2;product=forkhead box N2%2C transcript variant X5;transcript_id=XM_036160316.1;extra_copy_number=0
CM058257.1	Liftoff	exon	96776847	96776941	.	+	.	ID=exon-XM_036160316.1-4;Parent=rna-XM_036160316.1;Dbxref=GeneID:14236,GenBank:XM_036160316.1,MGI:MGI:1347478;gbkey=mRNA;gene=Foxn2;product=forkhead box N2%2C transcript variant X5;transcript_id=XM_036160316.1;extra_copy_number=0
CM058257.1	Liftoff	exon	96780267	96780331	.	+	.	ID=exon-XM_036160316.1-5;Parent=rna-XM_036160316.1;Dbxref=GeneID:14236,GenBank:XM_036160316.1,MGI:MGI:1347478;gbkey=mRNA;gene=Foxn2;product=forkhead box N2%2C transcript variant X5;transcript_id=XM_036160316.1;extra_copy_number=0
CM058257.1	Liftoff	exon	96785394	96785462	.	+	.	ID=exon-XM_036160316.1-6;Parent=rna-XM_036160316.1;Dbxref=GeneID:14236,GenBank:XM_036160316.1,MGI:MGI:1347478;gbkey=mRNA;gene=Foxn2;product=forkhead box N2%2C transcript variant X5;transcript_id=XM_036160316.1;extra_copy_number=0
CM058257.1	Liftoff	exon	96787396	96791526	.	+	.	ID=exon-XM_036160316.1-7;Parent=rna-XM_036160316.1;Dbxref=GeneID:14236,GenBank:XM_036160316.1,MGI:MGI:1347478;gbkey=mRNA;gene=Foxn2;product=forkhead box N2%2C transcript variant X5;transcript_id=XM_036160316.1;extra_copy_number=0
CM058257.1	Liftoff	CDS	96763711	96764247	.	+	.	ID=cds-XP_036016209.1;Parent=rna-XM_036160316.1;Dbxref=GeneID:14236,GenBank:XP_036016209.1,MGI:MGI:1347478;Name=XP_036016209.1;gbkey=CDS;gene=Foxn2;product=forkhead box protein N2 isoform X1;protein_id=XP_036016209.1;extra_copy_number=0
CM058257.1	Liftoff	CDS	96776847	96776941	.	+	.	ID=cds-XP_036016209.1;Parent=rna-XM_036160316.1;Dbxref=GeneID:14236,GenBank:XP_036016209.1,MGI:MGI:1347478;Name=XP_036016209.1;gbkey=CDS;gene=Foxn2;product=forkhead box protein N2 isoform X1;protein_id=XP_036016209.1;extra_copy_number=0
CM058257.1	Liftoff	CDS	96780267	96780331	.	+	.	ID=cds-XP_036016209.1;Parent=rna-XM_036160316.1;Dbxref=GeneID:14236,GenBank:XP_036016209.1,MGI:MGI:1347478;Name=XP_036016209.1;gbkey=CDS;gene=Foxn2;product=forkhead box protein N2 isoform X1;protein_id=XP_036016209.1;extra_copy_number=0
CM058257.1	Liftoff	CDS	96785394	96785462	.	+	.	ID=cds-XP_036016209.1;Parent=rna-XM_036160316.1;Dbxref=GeneID:14236,GenBank:XP_036016209.1,MGI:MGI:1347478;Name=XP_036016209.1;gbkey=CDS;gene=Foxn2;product=forkhead box protein N2 isoform X1;protein_id=XP_036016209.1;extra_copy_number=0
CM058257.1	Liftoff	CDS	96787396	96787919	.	+	.	ID=cds-XP_036016209.1;Parent=rna-XM_036160316.1;Dbxref=GeneID:14236,GenBank:XP_036016209.1,MGI:MGI:1347478;Name=XP_036016209.1;gbkey=CDS;gene=Foxn2;product=forkhead box protein N2 isoform X1;protein_id=XP_036016209.1;extra_copy_number=0
CM058257.1	Liftoff	mRNA	96742986	96791526	.	+	.	ID=rna-XM_006523654.4;Parent=gene-Foxn2;Dbxref=GeneID:14236,GenBank:XM_006523654.4,MGI:MGI:1347478;Name=XM_006523654.4;gbkey=mRNA;gene=Foxn2;model_evidence=Supporting evidence includes similarity to: 3 mRNAs%2C 7 ESTs%2C 2 Proteins%2C 849 long SRA reads%2C and 100%25 coverage of the annotated genomic feature by RNAseq alignments%2C including 15 samples with support for all annotated introns;product=forkhead box N2%2C transcript variant X4;transcript_id=XM_006523654.4;matches_ref_protein=True;valid_ORF=True;extra_copy_number=0
CM058257.1	Liftoff	exon	96742986	96743186	.	+	.	ID=exon-XM_006523654.4-1;Parent=rna-XM_006523654.4;Dbxref=GeneID:14236,GenBank:XM_006523654.4,MGI:MGI:1347478;gbkey=mRNA;gene=Foxn2;product=forkhead box N2%2C transcript variant X4;transcript_id=XM_006523654.4;extra_copy_number=0
CM058257.1	Liftoff	exon	96763697	96764247	.	+	.	ID=exon-XM_006523654.4-2;Parent=rna-XM_006523654.4;Dbxref=GeneID:14236,GenBank:XM_006523654.4,MGI:MGI:1347478;gbkey=mRNA;gene=Foxn2;product=forkhead box N2%2C transcript variant X4;transcript_id=XM_006523654.4;extra_copy_number=0
CM058257.1	Liftoff	exon	96776847	96776941	.	+	.	ID=exon-XM_006523654.4-3;Parent=rna-XM_006523654.4;Dbxref=GeneID:14236,GenBank:XM_006523654.4,MGI:MGI:1347478;gbkey=mRNA;gene=Foxn2;product=forkhead box N2%2C transcript variant X4;transcript_id=XM_006523654.4;extra_copy_number=0
CM058257.1	Liftoff	exon	96780267	96780331	.	+	.	ID=exon-XM_006523654.4-4;Parent=rna-XM_006523654.4;Dbxref=GeneID:14236,GenBank:XM_006523654.4,MGI:MGI:1347478;gbkey=mRNA;gene=Foxn2;product=forkhead box N2%2C transcript variant X4;transcript_id=XM_006523654.4;extra_copy_number=0
CM058257.1	Liftoff	exon	96785394	96785462	.	+	.	ID=exon-XM_006523654.4-5;Parent=rna-XM_006523654.4;Dbxref=GeneID:14236,GenBank:XM_006523654.4,MGI:MGI:1347478;gbkey=mRNA;gene=Foxn2;product=forkhead box N2%2C transcript variant X4;transcript_id=XM_006523654.4;extra_copy_number=0
CM058257.1	Liftoff	exon	96787396	96791526	.	+	.	ID=exon-XM_006523654.4-6;Parent=rna-XM_006523654.4;Dbxref=GeneID:14236,GenBank:XM_006523654.4,MGI:MGI:1347478;gbkey=mRNA;gene=Foxn2;product=forkhead box N2%2C transcript variant X4;transcript_id=XM_006523654.4;extra_copy_number=0
CM058257.1	Liftoff	CDS	96763711	96764247	.	+	.	ID=cds-XP_006523717.1;Parent=rna-XM_006523654.4;Dbxref=GeneID:14236,GenBank:XP_006523717.1,MGI:MGI:1347478;Name=XP_006523717.1;gbkey=CDS;gene=Foxn2;product=forkhead box protein N2 isoform X1;protein_id=XP_006523717.1;extra_copy_number=0
CM058257.1	Liftoff	CDS	96776847	96776941	.	+	.	ID=cds-XP_006523717.1;Parent=rna-XM_006523654.4;Dbxref=GeneID:14236,GenBank:XP_006523717.1,MGI:MGI:1347478;Name=XP_006523717.1;gbkey=CDS;gene=Foxn2;product=forkhead box protein N2 isoform X1;protein_id=XP_006523717.1;extra_copy_number=0
CM058257.1	Liftoff	CDS	96780267	96780331	.	+	.	ID=cds-XP_006523717.1;Parent=rna-XM_006523654.4;Dbxref=GeneID:14236,GenBank:XP_006523717.1,MGI:MGI:1347478;Name=XP_006523717.1;gbkey=CDS;gene=Foxn2;product=forkhead box protein N2 isoform X1;protein_id=XP_006523717.1;extra_copy_number=0
CM058257.1	Liftoff	CDS	96785394	96785462	.	+	.	ID=cds-XP_006523717.1;Parent=rna-XM_006523654.4;Dbxref=GeneID:14236,GenBank:XP_006523717.1,MGI:MGI:1347478;Name=XP_006523717.1;gbkey=CDS;gene=Foxn2;product=forkhead box protein N2 isoform X1;protein_id=XP_006523717.1;extra_copy_number=0
CM058257.1	Liftoff	CDS	96787396	96787919	.	+	.	ID=cds-XP_006523717.1;Parent=rna-XM_006523654.4;Dbxref=GeneID:14236,GenBank:XP_006523717.1,MGI:MGI:1347478;Name=XP_006523717.1;gbkey=CDS;gene=Foxn2;product=forkhead box protein N2 isoform X1;protein_id=XP_006523717.1;extra_copy_number=0
CM058257.1	Liftoff	mRNA	96759116	96791526	.	+	.	ID=rna-XM_006523652.3;Parent=gene-Foxn2;Dbxref=GeneID:14236,GenBank:XM_006523652.3,MGI:MGI:1347478;Name=XM_006523652.3;gbkey=mRNA;gene=Foxn2;model_evidence=Supporting evidence includes similarity to: 3 mRNAs%2C 8 ESTs%2C 2 Proteins%2C 841 long SRA reads%2C and 100%25 coverage of the annotated genomic feature by RNAseq alignments%2C including 17 samples with support for all annotated introns;product=forkhead box N2%2C transcript variant X2;transcript_id=XM_006523652.3;matches_ref_protein=True;valid_ORF=True;extra_copy_number=0
CM058257.1	Liftoff	exon	96759116	96760653	.	+	.	ID=exon-XM_006523652.3-1;Parent=rna-XM_006523652.3;Dbxref=GeneID:14236,GenBank:XM_006523652.3,MGI:MGI:1347478;gbkey=mRNA;gene=Foxn2;product=forkhead box N2%2C transcript variant X2;transcript_id=XM_006523652.3;extra_copy_number=0
CM058257.1	Liftoff	exon	96763697	96764247	.	+	.	ID=exon-XM_006523652.3-2;Parent=rna-XM_006523652.3;Dbxref=GeneID:14236,GenBank:XM_006523652.3,MGI:MGI:1347478;gbkey=mRNA;gene=Foxn2;product=forkhead box N2%2C transcript variant X2;transcript_id=XM_006523652.3;extra_copy_number=0
CM058257.1	Liftoff	exon	96776847	96776941	.	+	.	ID=exon-XM_006523652.3-3;Parent=rna-XM_006523652.3;Dbxref=GeneID:14236,GenBank:XM_006523652.3,MGI:MGI:1347478;gbkey=mRNA;gene=Foxn2;product=forkhead box N2%2C transcript variant X2;transcript_id=XM_006523652.3;extra_copy_number=0
CM058257.1	Liftoff	exon	96780267	96780331	.	+	.	ID=exon-XM_006523652.3-4;Parent=rna-XM_006523652.3;Dbxref=GeneID:14236,GenBank:XM_006523652.3,MGI:MGI:1347478;gbkey=mRNA;gene=Foxn2;product=forkhead box N2%2C transcript variant X2;transcript_id=XM_006523652.3;extra_copy_number=0
CM058257.1	Liftoff	exon	96785394	96785462	.	+	.	ID=exon-XM_006523652.3-5;Parent=rna-XM_006523652.3;Dbxref=GeneID:14236,GenBank:XM_006523652.3,MGI:MGI:1347478;gbkey=mRNA;gene=Foxn2;product=forkhead box N2%2C transcript variant X2;transcript_id=XM_006523652.3;extra_copy_number=0
CM058257.1	Liftoff	exon	96787396	96791526	.	+	.	ID=exon-XM_006523652.3-6;Parent=rna-XM_006523652.3;Dbxref=GeneID:14236,GenBank:XM_006523652.3,MGI:MGI:1347478;gbkey=mRNA;gene=Foxn2;product=forkhead box N2%2C transcript variant X2;transcript_id=XM_006523652.3;extra_copy_number=0
CM058257.1	Liftoff	CDS	96763711	96764247	.	+	.	ID=cds-XP_006523715.1;Parent=rna-XM_006523652.3;Dbxref=GeneID:14236,GenBank:XP_006523715.1,MGI:MGI:1347478;Name=XP_006523715.1;gbkey=CDS;gene=Foxn2;product=forkhead box protein N2 isoform X1;protein_id=XP_006523715.1;extra_copy_number=0
CM058257.1	Liftoff	CDS	96776847	96776941	.	+	.	ID=cds-XP_006523715.1;Parent=rna-XM_006523652.3;Dbxref=GeneID:14236,GenBank:XP_006523715.1,MGI:MGI:1347478;Name=XP_006523715.1;gbkey=CDS;gene=Foxn2;product=forkhead box protein N2 isoform X1;protein_id=XP_006523715.1;extra_copy_number=0
CM058257.1	Liftoff	CDS	96780267	96780331	.	+	.	ID=cds-XP_006523715.1;Parent=rna-XM_006523652.3;Dbxref=GeneID:14236,GenBank:XP_006523715.1,MGI:MGI:1347478;Name=XP_006523715.1;gbkey=CDS;gene=Foxn2;product=forkhead box protein N2 isoform X1;protein_id=XP_006523715.1;extra_copy_number=0
CM058257.1	Liftoff	CDS	96785394	96785462	.	+	.	ID=cds-XP_006523715.1;Parent=rna-XM_006523652.3;Dbxref=GeneID:14236,GenBank:XP_006523715.1,MGI:MGI:1347478;Name=XP_006523715.1;gbkey=CDS;gene=Foxn2;product=forkhead box protein N2 isoform X1;protein_id=XP_006523715.1;extra_copy_number=0
CM058257.1	Liftoff	CDS	96787396	96787919	.	+	.	ID=cds-XP_006523715.1;Parent=rna-XM_006523652.3;Dbxref=GeneID:14236,GenBank:XP_006523715.1,MGI:MGI:1347478;Name=XP_006523715.1;gbkey=CDS;gene=Foxn2;product=forkhead box protein N2 isoform X1;protein_id=XP_006523715.1;extra_copy_number=0
CM058257.1	Liftoff	mRNA	96761020	96791526	.	+	.	ID=rna-XM_030249497.2;Parent=gene-Foxn2;Dbxref=GeneID:14236,GenBank:XM_030249497.2,MGI:MGI:1347478;Name=XM_030249497.2;gbkey=mRNA;gene=Foxn2;model_evidence=Supporting evidence includes similarity to: 3 mRNAs%2C 7 ESTs%2C 2 Proteins%2C 838 long SRA reads%2C and 100%25 coverage of the annotated genomic feature by RNAseq alignments%2C including 18 samples with support for all annotated introns;product=forkhead box N2%2C transcript variant X3;transcript_id=XM_030249497.2;matches_ref_protein=True;valid_ORF=True;extra_copy_number=0
CM058257.1	Liftoff	exon	96761020	96761171	.	+	.	ID=exon-XM_030249497.2-1;Parent=rna-XM_030249497.2;Dbxref=GeneID:14236,GenBank:XM_030249497.2,MGI:MGI:1347478;gbkey=mRNA;gene=Foxn2;product=forkhead box N2%2C transcript variant X3;transcript_id=XM_030249497.2;extra_copy_number=0
CM058257.1	Liftoff	exon	96763697	96764247	.	+	.	ID=exon-XM_030249497.2-2;Parent=rna-XM_030249497.2;Dbxref=GeneID:14236,GenBank:XM_030249497.2,MGI:MGI:1347478;gbkey=mRNA;gene=Foxn2;product=forkhead box N2%2C transcript variant X3;transcript_id=XM_030249497.2;extra_copy_number=0
CM058257.1	Liftoff	exon	96776847	96776941	.	+	.	ID=exon-XM_030249497.2-3;Parent=rna-XM_030249497.2;Dbxref=GeneID:14236,GenBank:XM_030249497.2,MGI:MGI:1347478;gbkey=mRNA;gene=Foxn2;product=forkhead box N2%2C transcript variant X3;transcript_id=XM_030249497.2;extra_copy_number=0
CM058257.1	Liftoff	exon	96780267	96780331	.	+	.	ID=exon-XM_030249497.2-4;Parent=rna-XM_030249497.2;Dbxref=GeneID:14236,GenBank:XM_030249497.2,MGI:MGI:1347478;gbkey=mRNA;gene=Foxn2;product=forkhead box N2%2C transcript variant X3;transcript_id=XM_030249497.2;extra_copy_number=0
CM058257.1	Liftoff	exon	96785394	96785462	.	+	.	ID=exon-XM_030249497.2-5;Parent=rna-XM_030249497.2;Dbxref=GeneID:14236,GenBank:XM_030249497.2,MGI:MGI:1347478;gbkey=mRNA;gene=Foxn2;product=forkhead box N2%2C transcript variant X3;transcript_id=XM_030249497.2;extra_copy_number=0
CM058257.1	Liftoff	exon	96787396	96791526	.	+	.	ID=exon-XM_030249497.2-6;Parent=rna-XM_030249497.2;Dbxref=GeneID:14236,GenBank:XM_030249497.2,MGI:MGI:1347478;gbkey=mRNA;gene=Foxn2;product=forkhead box N2%2C transcript variant X3;transcript_id=XM_030249497.2;extra_copy_number=0
CM058257.1	Liftoff	CDS	96763711	96764247	.	+	.	ID=cds-XP_030105357.1;Parent=rna-XM_030249497.2;Dbxref=GeneID:14236,GenBank:XP_030105357.1,MGI:MGI:1347478;Name=XP_030105357.1;gbkey=CDS;gene=Foxn2;product=forkhead box protein N2 isoform X1;protein_id=XP_030105357.1;extra_copy_number=0
CM058257.1	Liftoff	CDS	96776847	96776941	.	+	.	ID=cds-XP_030105357.1;Parent=rna-XM_030249497.2;Dbxref=GeneID:14236,GenBank:XP_030105357.1,MGI:MGI:1347478;Name=XP_030105357.1;gbkey=CDS;gene=Foxn2;product=forkhead box protein N2 isoform X1;protein_id=XP_030105357.1;extra_copy_number=0
CM058257.1	Liftoff	CDS	96780267	96780331	.	+	.	ID=cds-XP_030105357.1;Parent=rna-XM_030249497.2;Dbxref=GeneID:14236,GenBank:XP_030105357.1,MGI:MGI:1347478;Name=XP_030105357.1;gbkey=CDS;gene=Foxn2;product=forkhead box protein N2 isoform X1;protein_id=XP_030105357.1;extra_copy_number=0
CM058257.1	Liftoff	CDS	96785394	96785462	.	+	.	ID=cds-XP_030105357.1;Parent=rna-XM_030249497.2;Dbxref=GeneID:14236,GenBank:XP_030105357.1,MGI:MGI:1347478;Name=XP_030105357.1;gbkey=CDS;gene=Foxn2;product=forkhead box protein N2 isoform X1;protein_id=XP_030105357.1;extra_copy_number=0
CM058257.1	Liftoff	CDS	96787396	96787919	.	+	.	ID=cds-XP_030105357.1;Parent=rna-XM_030249497.2;Dbxref=GeneID:14236,GenBank:XP_030105357.1,MGI:MGI:1347478;Name=XP_030105357.1;gbkey=CDS;gene=Foxn2;product=forkhead box protein N2 isoform X1;protein_id=XP_030105357.1;extra_copy_number=0
CM058257.1	Liftoff	transcript	96741680	96787411	.	+	.	ID=rna-XR_004939467.1;Parent=gene-Foxn2;Dbxref=GeneID:14236,GenBank:XR_004939467.1,MGI:MGI:1347478;Name=XR_004939467.1;gbkey=misc_RNA;gene=Foxn2;model_evidence=Supporting evidence includes similarity to: 2 mRNAs%2C 2 ESTs%2C 1 Protein%2C 99 long SRA reads%2C and 98%25 coverage of the annotated genomic feature by RNAseq alignments%2C including 20 samples with support for all annotated introns;product=forkhead box N2%2C transcript variant X10;transcript_id=XR_004939467.1;extra_copy_number=0
CM058257.1	Liftoff	exon	96741680	96741867	.	+	.	ID=exon-XR_004939467.1-1;Parent=rna-XR_004939467.1;Dbxref=GeneID:14236,GenBank:XR_004939467.1,MGI:MGI:1347478;gbkey=misc_RNA;gene=Foxn2;product=forkhead box N2%2C transcript variant X10;transcript_id=XR_004939467.1;extra_copy_number=0
CM058257.1	Liftoff	exon	96763697	96764247	.	+	.	ID=exon-XR_004939467.1-2;Parent=rna-XR_004939467.1;Dbxref=GeneID:14236,GenBank:XR_004939467.1,MGI:MGI:1347478;gbkey=misc_RNA;gene=Foxn2;product=forkhead box N2%2C transcript variant X10;transcript_id=XR_004939467.1;extra_copy_number=0
CM058257.1	Liftoff	exon	96776847	96776941	.	+	.	ID=exon-XR_004939467.1-3;Parent=rna-XR_004939467.1;Dbxref=GeneID:14236,GenBank:XR_004939467.1,MGI:MGI:1347478;gbkey=misc_RNA;gene=Foxn2;product=forkhead box N2%2C transcript variant X10;transcript_id=XR_004939467.1;extra_copy_number=0
CM058257.1	Liftoff	exon	96785394	96785462	.	+	.	ID=exon-XR_004939467.1-4;Parent=rna-XR_004939467.1;Dbxref=GeneID:14236,GenBank:XR_004939467.1,MGI:MGI:1347478;gbkey=misc_RNA;gene=Foxn2;product=forkhead box N2%2C transcript variant X10;transcript_id=XR_004939467.1;extra_copy_number=0
CM058257.1	Liftoff	exon	96787396	96787411	.	+	.	ID=exon-XR_004939467.1-5;Parent=rna-XR_004939467.1;Dbxref=GeneID:14236,GenBank:XR_004939467.1,MGI:MGI:1347478;gbkey=misc_RNA;gene=Foxn2;product=forkhead box N2%2C transcript variant X10;transcript_id=XR_004939467.1;extra_copy_number=0
CM058257.1	Liftoff	gene	96760342	96760441	.	-	.	ID=gene-LOC115488851;Dbxref=GeneID:115488851;Name=LOC115488851;description=small nucleolar RNA U13;gbkey=Gene;gene=LOC115488851;gene_biotype=snoRNA;coverage=1.0;sequence_ID=1.0;extra_copy_number=0;copy_num_ID=gene-LOC115488851_0
CM058257.1	Liftoff	snoRNA	96760342	96760441	.	-	.	ID=rna-XR_004939778.1;Parent=gene-LOC115488851;Dbxref=GeneID:115488851,RFAM:RF01210,GenBank:XR_004939778.1;Name=XR_004939778.1;gbkey=ncRNA;gene=LOC115488851;inference=COORDINATES: profile:INFERNAL:1.1.1;product=small nucleolar RNA U13;transcript_id=XR_004939778.1;extra_copy_number=0
CM058257.1	Liftoff	exon	96760342	96760441	.	-	.	ID=exon-XR_004939778.1-1;Parent=rna-XR_004939778.1;Dbxref=GeneID:115488851,RFAM:RF01210,GenBank:XR_004939778.1;gbkey=ncRNA;gene=LOC115488851;inference=COORDINATES: profile:INFERNAL:1.1.1;product=small nucleolar RNA U13;transcript_id=XR_004939778.1;extra_copy_number=0
CM058257.1	Liftoff	gene	96831167	96889418	.	+	.	ID=gene-Ppp1r21;Dbxref=GeneID:73825,MGI:MGI:1921075;Name=Ppp1r21;description=protein phosphatase 1%2C regulatory subunit 21;gbkey=Gene;gene=Ppp1r21;gene_biotype=protein_coding;gene_synonym=1110018J12Rik,Ccdc128,Klraq1;coverage=1.0;sequence_ID=1.0;valid_ORFs=2;extra_copy_number=0;copy_num_ID=gene-Ppp1r21_0
CM058257.1	Liftoff	mRNA	96831167	96889418	.	+	.	ID=rna-NM_028658.4;Parent=gene-Ppp1r21;Dbxref=GeneID:73825,GenBank:NM_028658.4,MGI:MGI:1921075;Name=NM_028658.4;gbkey=mRNA;gene=Ppp1r21;product=protein phosphatase 1%2C regulatory subunit 21;tag=RefSeq Select;transcript_id=NM_028658.4;matches_ref_protein=True;valid_ORF=True;extra_copy_number=0
CM058257.1	Liftoff	exon	96831167	96831361	.	+	.	ID=exon-NM_028658.4-1;Parent=rna-NM_028658.4;Dbxref=GeneID:73825,GenBank:NM_028658.4,MGI:MGI:1921075;gbkey=mRNA;gene=Ppp1r21;product=protein phosphatase 1%2C regulatory subunit 21;tag=RefSeq Select;transcript_id=NM_028658.4;extra_copy_number=0
CM058257.1	Liftoff	exon	96843893	96843961	.	+	.	ID=exon-NM_028658.4-2;Parent=rna-NM_028658.4;Dbxref=GeneID:73825,GenBank:NM_028658.4,MGI:MGI:1921075;gbkey=mRNA;gene=Ppp1r21;product=protein phosphatase 1%2C regulatory subunit 21;tag=RefSeq Select;transcript_id=NM_028658.4;extra_copy_number=0
CM058257.1	Liftoff	exon	96846369	96846515	.	+	.	ID=exon-NM_028658.4-3;Parent=rna-NM_028658.4;Dbxref=GeneID:73825,GenBank:NM_028658.4,MGI:MGI:1921075;gbkey=mRNA;gene=Ppp1r21;product=protein phosphatase 1%2C regulatory subunit 21;tag=RefSeq Select;transcript_id=NM_028658.4;extra_copy_number=0
CM058257.1	Liftoff	exon	96848616	96848717	.	+	.	ID=exon-NM_028658.4-4;Parent=rna-NM_028658.4;Dbxref=GeneID:73825,GenBank:NM_028658.4,MGI:MGI:1921075;gbkey=mRNA;gene=Ppp1r21;product=protein phosphatase 1%2C regulatory subunit 21;tag=RefSeq Select;transcript_id=NM_028658.4;extra_copy_number=0
CM058257.1	Liftoff	exon	96850543	96850707	.	+	.	ID=exon-NM_028658.4-5;Parent=rna-NM_028658.4;Dbxref=GeneID:73825,GenBank:NM_028658.4,MGI:MGI:1921075;gbkey=mRNA;gene=Ppp1r21;product=protein phosphatase 1%2C regulatory subunit 21;tag=RefSeq Select;transcript_id=NM_028658.4;extra_copy_number=0
CM058257.1	Liftoff	exon	96850840	96850898	.	+	.	ID=exon-NM_028658.4-6;Parent=rna-NM_028658.4;Dbxref=GeneID:73825,GenBank:NM_028658.4,MGI:MGI:1921075;gbkey=mRNA;gene=Ppp1r21;product=protein phosphatase 1%2C regulatory subunit 21;tag=RefSeq Select;transcript_id=NM_028658.4;extra_copy_number=0
CM058257.1	Liftoff	exon	96851711	96851805	.	+	.	ID=exon-NM_028658.4-7;Parent=rna-NM_028658.4;Dbxref=GeneID:73825,GenBank:NM_028658.4,MGI:MGI:1921075;gbkey=mRNA;gene=Ppp1r21;product=protein phosphatase 1%2C regulatory subunit 21;tag=RefSeq Select;transcript_id=NM_028658.4;extra_copy_number=0
CM058257.1	Liftoff	exon	96855899	96855951	.	+	.	ID=exon-NM_028658.4-8;Parent=rna-NM_028658.4;Dbxref=GeneID:73825,GenBank:NM_028658.4,MGI:MGI:1921075;gbkey=mRNA;gene=Ppp1r21;product=protein phosphatase 1%2C regulatory subunit 21;tag=RefSeq Select;transcript_id=NM_028658.4;extra_copy_number=0
CM058257.1	Liftoff	exon	96856631	96856780	.	+	.	ID=exon-NM_028658.4-9;Parent=rna-NM_028658.4;Dbxref=GeneID:73825,GenBank:NM_028658.4,MGI:MGI:1921075;gbkey=mRNA;gene=Ppp1r21;product=protein phosphatase 1%2C regulatory subunit 21;tag=RefSeq Select;transcript_id=NM_028658.4;extra_copy_number=0
CM058257.1	Liftoff	exon	96859640	96859741	.	+	.	ID=exon-NM_028658.4-10;Parent=rna-NM_028658.4;Dbxref=GeneID:73825,GenBank:NM_028658.4,MGI:MGI:1921075;gbkey=mRNA;gene=Ppp1r21;product=protein phosphatase 1%2C regulatory subunit 21;tag=RefSeq Select;transcript_id=NM_028658.4;extra_copy_number=0
CM058257.1	Liftoff	exon	96859828	96859916	.	+	.	ID=exon-NM_028658.4-11;Parent=rna-NM_028658.4;Dbxref=GeneID:73825,GenBank:NM_028658.4,MGI:MGI:1921075;gbkey=mRNA;gene=Ppp1r21;product=protein phosphatase 1%2C regulatory subunit 21;tag=RefSeq Select;transcript_id=NM_028658.4;extra_copy_number=0
CM058257.1	Liftoff	exon	96863160	96863296	.	+	.	ID=exon-NM_028658.4-12;Parent=rna-NM_028658.4;Dbxref=GeneID:73825,GenBank:NM_028658.4,MGI:MGI:1921075;gbkey=mRNA;gene=Ppp1r21;product=protein phosphatase 1%2C regulatory subunit 21;tag=RefSeq Select;transcript_id=NM_028658.4;extra_copy_number=0
CM058257.1	Liftoff	exon	96866692	96866784	.	+	.	ID=exon-NM_028658.4-13;Parent=rna-NM_028658.4;Dbxref=GeneID:73825,GenBank:NM_028658.4,MGI:MGI:1921075;gbkey=mRNA;gene=Ppp1r21;product=protein phosphatase 1%2C regulatory subunit 21;tag=RefSeq Select;transcript_id=NM_028658.4;extra_copy_number=0
CM058257.1	Liftoff	exon	96870131	96870258	.	+	.	ID=exon-NM_028658.4-14;Parent=rna-NM_028658.4;Dbxref=GeneID:73825,GenBank:NM_028658.4,MGI:MGI:1921075;gbkey=mRNA;gene=Ppp1r21;product=protein phosphatase 1%2C regulatory subunit 21;tag=RefSeq Select;transcript_id=NM_028658.4;extra_copy_number=0
CM058257.1	Liftoff	exon	96873654	96873806	.	+	.	ID=exon-NM_028658.4-15;Parent=rna-NM_028658.4;Dbxref=GeneID:73825,GenBank:NM_028658.4,MGI:MGI:1921075;gbkey=mRNA;gene=Ppp1r21;product=protein phosphatase 1%2C regulatory subunit 21;tag=RefSeq Select;transcript_id=NM_028658.4;extra_copy_number=0
CM058257.1	Liftoff	exon	96876243	96876335	.	+	.	ID=exon-NM_028658.4-16;Parent=rna-NM_028658.4;Dbxref=GeneID:73825,GenBank:NM_028658.4,MGI:MGI:1921075;gbkey=mRNA;gene=Ppp1r21;product=protein phosphatase 1%2C regulatory subunit 21;tag=RefSeq Select;transcript_id=NM_028658.4;extra_copy_number=0
CM058257.1	Liftoff	exon	96878189	96878431	.	+	.	ID=exon-NM_028658.4-17;Parent=rna-NM_028658.4;Dbxref=GeneID:73825,GenBank:NM_028658.4,MGI:MGI:1921075;gbkey=mRNA;gene=Ppp1r21;product=protein phosphatase 1%2C regulatory subunit 21;tag=RefSeq Select;transcript_id=NM_028658.4;extra_copy_number=0
CM058257.1	Liftoff	exon	96879833	96879865	.	+	.	ID=exon-NM_028658.4-18;Parent=rna-NM_028658.4;Dbxref=GeneID:73825,GenBank:NM_028658.4,MGI:MGI:1921075;gbkey=mRNA;gene=Ppp1r21;product=protein phosphatase 1%2C regulatory subunit 21;tag=RefSeq Select;transcript_id=NM_028658.4;extra_copy_number=0
CM058257.1	Liftoff	exon	96881486	96881602	.	+	.	ID=exon-NM_028658.4-19;Parent=rna-NM_028658.4;Dbxref=GeneID:73825,GenBank:NM_028658.4,MGI:MGI:1921075;gbkey=mRNA;gene=Ppp1r21;product=protein phosphatase 1%2C regulatory subunit 21;tag=RefSeq Select;transcript_id=NM_028658.4;extra_copy_number=0
CM058257.1	Liftoff	exon	96883466	96883564	.	+	.	ID=exon-NM_028658.4-20;Parent=rna-NM_028658.4;Dbxref=GeneID:73825,GenBank:NM_028658.4,MGI:MGI:1921075;gbkey=mRNA;gene=Ppp1r21;product=protein phosphatase 1%2C regulatory subunit 21;tag=RefSeq Select;transcript_id=NM_028658.4;extra_copy_number=0
CM058257.1	Liftoff	exon	96884904	96885032	.	+	.	ID=exon-NM_028658.4-21;Parent=rna-NM_028658.4;Dbxref=GeneID:73825,GenBank:NM_028658.4,MGI:MGI:1921075;gbkey=mRNA;gene=Ppp1r21;product=protein phosphatase 1%2C regulatory subunit 21;tag=RefSeq Select;transcript_id=NM_028658.4;extra_copy_number=0
CM058257.1	Liftoff	exon	96888735	96889418	.	+	.	ID=exon-NM_028658.4-22;Parent=rna-NM_028658.4;Dbxref=GeneID:73825,GenBank:NM_028658.4,MGI:MGI:1921075;gbkey=mRNA;gene=Ppp1r21;product=protein phosphatase 1%2C regulatory subunit 21;tag=RefSeq Select;transcript_id=NM_028658.4;extra_copy_number=0
CM058257.1	Liftoff	CDS	96831305	96831361	.	+	.	ID=cds-NP_082934.3;Parent=rna-NM_028658.4;Dbxref=CCDS:CCDS29023.1,GeneID:73825,GenBank:NP_082934.3,MGI:MGI:1921075;Name=NP_082934.3;gbkey=CDS;gene=Ppp1r21;product=protein phosphatase 1 regulatory subunit 21;protein_id=NP_082934.3;tag=RefSeq Select;extra_copy_number=0
CM058257.1	Liftoff	CDS	96843893	96843961	.	+	.	ID=cds-NP_082934.3;Parent=rna-NM_028658.4;Dbxref=CCDS:CCDS29023.1,GeneID:73825,GenBank:NP_082934.3,MGI:MGI:1921075;Name=NP_082934.3;gbkey=CDS;gene=Ppp1r21;product=protein phosphatase 1 regulatory subunit 21;protein_id=NP_082934.3;tag=RefSeq Select;extra_copy_number=0
CM058257.1	Liftoff	CDS	96846369	96846515	.	+	.	ID=cds-NP_082934.3;Parent=rna-NM_028658.4;Dbxref=CCDS:CCDS29023.1,GeneID:73825,GenBank:NP_082934.3,MGI:MGI:1921075;Name=NP_082934.3;gbkey=CDS;gene=Ppp1r21;product=protein phosphatase 1 regulatory subunit 21;protein_id=NP_082934.3;tag=RefSeq Select;extra_copy_number=0
CM058257.1	Liftoff	CDS	96848616	96848717	.	+	.	ID=cds-NP_082934.3;Parent=rna-NM_028658.4;Dbxref=CCDS:CCDS29023.1,GeneID:73825,GenBank:NP_082934.3,MGI:MGI:1921075;Name=NP_082934.3;gbkey=CDS;gene=Ppp1r21;product=protein phosphatase 1 regulatory subunit 21;protein_id=NP_082934.3;tag=RefSeq Select;extra_copy_number=0
CM058257.1	Liftoff	CDS	96850543	96850707	.	+	.	ID=cds-NP_082934.3;Parent=rna-NM_028658.4;Dbxref=CCDS:CCDS29023.1,GeneID:73825,GenBank:NP_082934.3,MGI:MGI:1921075;Name=NP_082934.3;gbkey=CDS;gene=Ppp1r21;product=protein phosphatase 1 regulatory subunit 21;protein_id=NP_082934.3;tag=RefSeq Select;extra_copy_number=0
CM058257.1	Liftoff	CDS	96850840	96850898	.	+	.	ID=cds-NP_082934.3;Parent=rna-NM_028658.4;Dbxref=CCDS:CCDS29023.1,GeneID:73825,GenBank:NP_082934.3,MGI:MGI:1921075;Name=NP_082934.3;gbkey=CDS;gene=Ppp1r21;product=protein phosphatase 1 regulatory subunit 21;protein_id=NP_082934.3;tag=RefSeq Select;extra_copy_number=0
CM058257.1	Liftoff	CDS	96851711	96851805	.	+	.	ID=cds-NP_082934.3;Parent=rna-NM_028658.4;Dbxref=CCDS:CCDS29023.1,GeneID:73825,GenBank:NP_082934.3,MGI:MGI:1921075;Name=NP_082934.3;gbkey=CDS;gene=Ppp1r21;product=protein phosphatase 1 regulatory subunit 21;protein_id=NP_082934.3;tag=RefSeq Select;extra_copy_number=0
CM058257.1	Liftoff	CDS	96855899	96855951	.	+	.	ID=cds-NP_082934.3;Parent=rna-NM_028658.4;Dbxref=CCDS:CCDS29023.1,GeneID:73825,GenBank:NP_082934.3,MGI:MGI:1921075;Name=NP_082934.3;gbkey=CDS;gene=Ppp1r21;product=protein phosphatase 1 regulatory subunit 21;protein_id=NP_082934.3;tag=RefSeq Select;extra_copy_number=0
CM058257.1	Liftoff	CDS	96856631	96856780	.	+	.	ID=cds-NP_082934.3;Parent=rna-NM_028658.4;Dbxref=CCDS:CCDS29023.1,GeneID:73825,GenBank:NP_082934.3,MGI:MGI:1921075;Name=NP_082934.3;gbkey=CDS;gene=Ppp1r21;product=protein phosphatase 1 regulatory subunit 21;protein_id=NP_082934.3;tag=RefSeq Select;extra_copy_number=0
CM058257.1	Liftoff	CDS	96859640	96859741	.	+	.	ID=cds-NP_082934.3;Parent=rna-NM_028658.4;Dbxref=CCDS:CCDS29023.1,GeneID:73825,GenBank:NP_082934.3,MGI:MGI:1921075;Name=NP_082934.3;gbkey=CDS;gene=Ppp1r21;product=protein phosphatase 1 regulatory subunit 21;protein_id=NP_082934.3;tag=RefSeq Select;extra_copy_number=0
CM058257.1	Liftoff	CDS	96859828	96859916	.	+	.	ID=cds-NP_082934.3;Parent=rna-NM_028658.4;Dbxref=CCDS:CCDS29023.1,GeneID:73825,GenBank:NP_082934.3,MGI:MGI:1921075;Name=NP_082934.3;gbkey=CDS;gene=Ppp1r21;product=protein phosphatase 1 regulatory subunit 21;protein_id=NP_082934.3;tag=RefSeq Select;extra_copy_number=0
CM058257.1	Liftoff	CDS	96863160	96863296	.	+	.	ID=cds-NP_082934.3;Parent=rna-NM_028658.4;Dbxref=CCDS:CCDS29023.1,GeneID:73825,GenBank:NP_082934.3,MGI:MGI:1921075;Name=NP_082934.3;gbkey=CDS;gene=Ppp1r21;product=protein phosphatase 1 regulatory subunit 21;protein_id=NP_082934.3;tag=RefSeq Select;extra_copy_number=0
CM058257.1	Liftoff	CDS	96866692	96866784	.	+	.	ID=cds-NP_082934.3;Parent=rna-NM_028658.4;Dbxref=CCDS:CCDS29023.1,GeneID:73825,GenBank:NP_082934.3,MGI:MGI:1921075;Name=NP_082934.3;gbkey=CDS;gene=Ppp1r21;product=protein phosphatase 1 regulatory subunit 21;protein_id=NP_082934.3;tag=RefSeq Select;extra_copy_number=0
CM058257.1	Liftoff	CDS	96870131	96870258	.	+	.	ID=cds-NP_082934.3;Parent=rna-NM_028658.4;Dbxref=CCDS:CCDS29023.1,GeneID:73825,GenBank:NP_082934.3,MGI:MGI:1921075;Name=NP_082934.3;gbkey=CDS;gene=Ppp1r21;product=protein phosphatase 1 regulatory subunit 21;protein_id=NP_082934.3;tag=RefSeq Select;extra_copy_number=0
CM058257.1	Liftoff	CDS	96873654	96873806	.	+	.	ID=cds-NP_082934.3;Parent=rna-NM_028658.4;Dbxref=CCDS:CCDS29023.1,GeneID:73825,GenBank:NP_082934.3,MGI:MGI:1921075;Name=NP_082934.3;gbkey=CDS;gene=Ppp1r21;product=protein phosphatase 1 regulatory subunit 21;protein_id=NP_082934.3;tag=RefSeq Select;extra_copy_number=0
CM058257.1	Liftoff	CDS	96876243	96876335	.	+	.	ID=cds-NP_082934.3;Parent=rna-NM_028658.4;Dbxref=CCDS:CCDS29023.1,GeneID:73825,GenBank:NP_082934.3,MGI:MGI:1921075;Name=NP_082934.3;gbkey=CDS;gene=Ppp1r21;product=protein phosphatase 1 regulatory subunit 21;protein_id=NP_082934.3;tag=RefSeq Select;extra_copy_number=0
CM058257.1	Liftoff	CDS	96878189	96878431	.	+	.	ID=cds-NP_082934.3;Parent=rna-NM_028658.4;Dbxref=CCDS:CCDS29023.1,GeneID:73825,GenBank:NP_082934.3,MGI:MGI:1921075;Name=NP_082934.3;gbkey=CDS;gene=Ppp1r21;product=protein phosphatase 1 regulatory subunit 21;protein_id=NP_082934.3;tag=RefSeq Select;extra_copy_number=0
CM058257.1	Liftoff	CDS	96879833	96879865	.	+	.	ID=cds-NP_082934.3;Parent=rna-NM_028658.4;Dbxref=CCDS:CCDS29023.1,GeneID:73825,GenBank:NP_082934.3,MGI:MGI:1921075;Name=NP_082934.3;gbkey=CDS;gene=Ppp1r21;product=protein phosphatase 1 regulatory subunit 21;protein_id=NP_082934.3;tag=RefSeq Select;extra_copy_number=0
CM058257.1	Liftoff	CDS	96881486	96881602	.	+	.	ID=cds-NP_082934.3;Parent=rna-NM_028658.4;Dbxref=CCDS:CCDS29023.1,GeneID:73825,GenBank:NP_082934.3,MGI:MGI:1921075;Name=NP_082934.3;gbkey=CDS;gene=Ppp1r21;product=protein phosphatase 1 regulatory subunit 21;protein_id=NP_082934.3;tag=RefSeq Select;extra_copy_number=0
CM058257.1	Liftoff	CDS	96883466	96883564	.	+	.	ID=cds-NP_082934.3;Parent=rna-NM_028658.4;Dbxref=CCDS:CCDS29023.1,GeneID:73825,GenBank:NP_082934.3,MGI:MGI:1921075;Name=NP_082934.3;gbkey=CDS;gene=Ppp1r21;product=protein phosphatase 1 regulatory subunit 21;protein_id=NP_082934.3;tag=RefSeq Select;extra_copy_number=0
CM058257.1	Liftoff	CDS	96884904	96885032	.	+	.	ID=cds-NP_082934.3;Parent=rna-NM_028658.4;Dbxref=CCDS:CCDS29023.1,GeneID:73825,GenBank:NP_082934.3,MGI:MGI:1921075;Name=NP_082934.3;gbkey=CDS;gene=Ppp1r21;product=protein phosphatase 1 regulatory subunit 21;protein_id=NP_082934.3;tag=RefSeq Select;extra_copy_number=0
CM058257.1	Liftoff	CDS	96888735	96888764	.	+	.	ID=cds-NP_082934.3;Parent=rna-NM_028658.4;Dbxref=CCDS:CCDS29023.1,GeneID:73825,GenBank:NP_082934.3,MGI:MGI:1921075;Name=NP_082934.3;gbkey=CDS;gene=Ppp1r21;product=protein phosphatase 1 regulatory subunit 21;protein_id=NP_082934.3;tag=RefSeq Select;extra_copy_number=0
CM058257.1	Liftoff	mRNA	96870321	96889418	.	+	.	ID=rna-XM_017317677.1;Parent=gene-Ppp1r21;Dbxref=GeneID:73825,GenBank:XM_017317677.1,MGI:MGI:1921075;Name=XM_017317677.1;gbkey=mRNA;gene=Ppp1r21;model_evidence=Supporting evidence includes similarity to: 1 mRNA%2C 14 ESTs%2C 344 long SRA reads%2C and 100%25 coverage of the annotated genomic feature by RNAseq alignments%2C including 33 samples with support for all annotated introns;product=protein phosphatase 1%2C regulatory subunit 21%2C transcript variant X1;transcript_id=XM_017317677.1;matches_ref_protein=True;valid_ORF=True;extra_copy_number=0
CM058257.1	Liftoff	exon	96870321	96871056	.	+	.	ID=exon-XM_017317677.1-1;Parent=rna-XM_017317677.1;Dbxref=GeneID:73825,GenBank:XM_017317677.1,MGI:MGI:1921075;gbkey=mRNA;gene=Ppp1r21;product=protein phosphatase 1%2C regulatory subunit 21%2C transcript variant X1;transcript_id=XM_017317677.1;extra_copy_number=0
CM058257.1	Liftoff	exon	96873654	96873806	.	+	.	ID=exon-XM_017317677.1-2;Parent=rna-XM_017317677.1;Dbxref=GeneID:73825,GenBank:XM_017317677.1,MGI:MGI:1921075;gbkey=mRNA;gene=Ppp1r21;product=protein phosphatase 1%2C regulatory subunit 21%2C transcript variant X1;transcript_id=XM_017317677.1;extra_copy_number=0
CM058257.1	Liftoff	exon	96876243	96876335	.	+	.	ID=exon-XM_017317677.1-3;Parent=rna-XM_017317677.1;Dbxref=GeneID:73825,GenBank:XM_017317677.1,MGI:MGI:1921075;gbkey=mRNA;gene=Ppp1r21;product=protein phosphatase 1%2C regulatory subunit 21%2C transcript variant X1;transcript_id=XM_017317677.1;extra_copy_number=0
CM058257.1	Liftoff	exon	96878189	96878431	.	+	.	ID=exon-XM_017317677.1-4;Parent=rna-XM_017317677.1;Dbxref=GeneID:73825,GenBank:XM_017317677.1,MGI:MGI:1921075;gbkey=mRNA;gene=Ppp1r21;product=protein phosphatase 1%2C regulatory subunit 21%2C transcript variant X1;transcript_id=XM_017317677.1;extra_copy_number=0
CM058257.1	Liftoff	exon	96879833	96879865	.	+	.	ID=exon-XM_017317677.1-5;Parent=rna-XM_017317677.1;Dbxref=GeneID:73825,GenBank:XM_017317677.1,MGI:MGI:1921075;gbkey=mRNA;gene=Ppp1r21;product=protein phosphatase 1%2C regulatory subunit 21%2C transcript variant X1;transcript_id=XM_017317677.1;extra_copy_number=0
CM058257.1	Liftoff	exon	96881486	96881602	.	+	.	ID=exon-XM_017317677.1-6;Parent=rna-XM_017317677.1;Dbxref=GeneID:73825,GenBank:XM_017317677.1,MGI:MGI:1921075;gbkey=mRNA;gene=Ppp1r21;product=protein phosphatase 1%2C regulatory subunit 21%2C transcript variant X1;transcript_id=XM_017317677.1;extra_copy_number=0
CM058257.1	Liftoff	exon	96883466	96883564	.	+	.	ID=exon-XM_017317677.1-7;Parent=rna-XM_017317677.1;Dbxref=GeneID:73825,GenBank:XM_017317677.1,MGI:MGI:1921075;gbkey=mRNA;gene=Ppp1r21;product=protein phosphatase 1%2C regulatory subunit 21%2C transcript variant X1;transcript_id=XM_017317677.1;extra_copy_number=0
CM058257.1	Liftoff	exon	96884904	96885032	.	+	.	ID=exon-XM_017317677.1-8;Parent=rna-XM_017317677.1;Dbxref=GeneID:73825,GenBank:XM_017317677.1,MGI:MGI:1921075;gbkey=mRNA;gene=Ppp1r21;product=protein phosphatase 1%2C regulatory subunit 21%2C transcript variant X1;transcript_id=XM_017317677.1;extra_copy_number=0
CM058257.1	Liftoff	exon	96888735	96889418	.	+	.	ID=exon-XM_017317677.1-9;Parent=rna-XM_017317677.1;Dbxref=GeneID:73825,GenBank:XM_017317677.1,MGI:MGI:1921075;gbkey=mRNA;gene=Ppp1r21;product=protein phosphatase 1%2C regulatory subunit 21%2C transcript variant X1;transcript_id=XM_017317677.1;extra_copy_number=0
CM058257.1	Liftoff	CDS	96870655	96871056	.	+	.	ID=cds-XP_017173166.1;Parent=rna-XM_017317677.1;Dbxref=GeneID:73825,GenBank:XP_017173166.1,MGI:MGI:1921075;Name=XP_017173166.1;gbkey=CDS;gene=Ppp1r21;product=protein phosphatase 1 regulatory subunit 21 isoform X1;protein_id=XP_017173166.1;extra_copy_number=0
CM058257.1	Liftoff	CDS	96873654	96873806	.	+	.	ID=cds-XP_017173166.1;Parent=rna-XM_017317677.1;Dbxref=GeneID:73825,GenBank:XP_017173166.1,MGI:MGI:1921075;Name=XP_017173166.1;gbkey=CDS;gene=Ppp1r21;product=protein phosphatase 1 regulatory subunit 21 isoform X1;protein_id=XP_017173166.1;extra_copy_number=0
CM058257.1	Liftoff	CDS	96876243	96876335	.	+	.	ID=cds-XP_017173166.1;Parent=rna-XM_017317677.1;Dbxref=GeneID:73825,GenBank:XP_017173166.1,MGI:MGI:1921075;Name=XP_017173166.1;gbkey=CDS;gene=Ppp1r21;product=protein phosphatase 1 regulatory subunit 21 isoform X1;protein_id=XP_017173166.1;extra_copy_number=0
CM058257.1	Liftoff	CDS	96878189	96878431	.	+	.	ID=cds-XP_017173166.1;Parent=rna-XM_017317677.1;Dbxref=GeneID:73825,GenBank:XP_017173166.1,MGI:MGI:1921075;Name=XP_017173166.1;gbkey=CDS;gene=Ppp1r21;product=protein phosphatase 1 regulatory subunit 21 isoform X1;protein_id=XP_017173166.1;extra_copy_number=0
CM058257.1	Liftoff	CDS	96879833	96879865	.	+	.	ID=cds-XP_017173166.1;Parent=rna-XM_017317677.1;Dbxref=GeneID:73825,GenBank:XP_017173166.1,MGI:MGI:1921075;Name=XP_017173166.1;gbkey=CDS;gene=Ppp1r21;product=protein phosphatase 1 regulatory subunit 21 isoform X1;protein_id=XP_017173166.1;extra_copy_number=0
CM058257.1	Liftoff	CDS	96881486	96881602	.	+	.	ID=cds-XP_017173166.1;Parent=rna-XM_017317677.1;Dbxref=GeneID:73825,GenBank:XP_017173166.1,MGI:MGI:1921075;Name=XP_017173166.1;gbkey=CDS;gene=Ppp1r21;product=protein phosphatase 1 regulatory subunit 21 isoform X1;protein_id=XP_017173166.1;extra_copy_number=0
CM058257.1	Liftoff	CDS	96883466	96883564	.	+	.	ID=cds-XP_017173166.1;Parent=rna-XM_017317677.1;Dbxref=GeneID:73825,GenBank:XP_017173166.1,MGI:MGI:1921075;Name=XP_017173166.1;gbkey=CDS;gene=Ppp1r21;product=protein phosphatase 1 regulatory subunit 21 isoform X1;protein_id=XP_017173166.1;extra_copy_number=0
CM058257.1	Liftoff	CDS	96884904	96885032	.	+	.	ID=cds-XP_017173166.1;Parent=rna-XM_017317677.1;Dbxref=GeneID:73825,GenBank:XP_017173166.1,MGI:MGI:1921075;Name=XP_017173166.1;gbkey=CDS;gene=Ppp1r21;product=protein phosphatase 1 regulatory subunit 21 isoform X1;protein_id=XP_017173166.1;extra_copy_number=0
CM058257.1	Liftoff	CDS	96888735	96888764	.	+	.	ID=cds-XP_017173166.1;Parent=rna-XM_017317677.1;Dbxref=GeneID:73825,GenBank:XP_017173166.1,MGI:MGI:1921075;Name=XP_017173166.1;gbkey=CDS;gene=Ppp1r21;product=protein phosphatase 1 regulatory subunit 21 isoform X1;protein_id=XP_017173166.1;extra_copy_number=0
CM058257.1	Liftoff	gene	96898802	96949062	.	+	.	ID=gene-Ston1;Dbxref=GeneID:77057,MGI:MGI:1924307;Name=Ston1;description=stonin 1;gbkey=Gene;gene=Ston1;gene_biotype=protein_coding;gene_synonym=4921524J06Rik,Salf,Sblf;coverage=1.0;sequence_ID=0.999;valid_ORFs=4;extra_copy_number=0;copy_num_ID=gene-Ston1_0
CM058257.1	Liftoff	mRNA	96898802	96949062	.	+	.	ID=rna-XM_006525111.3;Parent=gene-Ston1;Dbxref=GeneID:77057,GenBank:XM_006525111.3,MGI:MGI:1924307;Name=XM_006525111.3;gbkey=mRNA;gene=Ston1;model_evidence=Supporting evidence includes similarity to: 1 mRNA%2C 7 ESTs%2C 12 Proteins%2C 191 long SRA reads%2C and 99%25 coverage of the annotated genomic feature by RNAseq alignments%2C including 48 samples with support for all annotated introns;product=stonin 1%2C transcript variant X1;transcript_id=XM_006525111.3;matches_ref_protein=True;valid_ORF=True;extra_copy_number=0
CM058257.1	Liftoff	exon	96898802	96898928	.	+	.	ID=exon-XM_006525111.3-1;Parent=rna-XM_006525111.3;Dbxref=GeneID:77057,GenBank:XM_006525111.3,MGI:MGI:1924307;gbkey=mRNA;gene=Ston1;product=stonin 1%2C transcript variant X1;transcript_id=XM_006525111.3;extra_copy_number=0
CM058257.1	Liftoff	exon	96936316	96938277	.	+	.	ID=exon-XM_006525111.3-2;Parent=rna-XM_006525111.3;Dbxref=GeneID:77057,GenBank:XM_006525111.3,MGI:MGI:1924307;gbkey=mRNA;gene=Ston1;product=stonin 1%2C transcript variant X1;transcript_id=XM_006525111.3;extra_copy_number=0
CM058257.1	Liftoff	exon	96945534	96945736	.	+	.	ID=exon-XM_006525111.3-3;Parent=rna-XM_006525111.3;Dbxref=GeneID:77057,GenBank:XM_006525111.3,MGI:MGI:1924307;gbkey=mRNA;gene=Ston1;product=stonin 1%2C transcript variant X1;transcript_id=XM_006525111.3;extra_copy_number=0
CM058257.1	Liftoff	exon	96946411	96949062	.	+	.	ID=exon-XM_006525111.3-4;Parent=rna-XM_006525111.3;Dbxref=GeneID:77057,GenBank:XM_006525111.3,MGI:MGI:1924307;gbkey=mRNA;gene=Ston1;product=stonin 1%2C transcript variant X1;transcript_id=XM_006525111.3;extra_copy_number=0
CM058257.1	Liftoff	CDS	96936363	96938277	.	+	.	ID=cds-XP_006525174.1;Parent=rna-XM_006525111.3;Dbxref=GeneID:77057,GenBank:XP_006525174.1,MGI:MGI:1924307;Name=XP_006525174.1;gbkey=CDS;gene=Ston1;product=stonin-1 isoform X1;protein_id=XP_006525174.1;extra_copy_number=0
CM058257.1	Liftoff	CDS	96945534	96945736	.	+	.	ID=cds-XP_006525174.1;Parent=rna-XM_006525111.3;Dbxref=GeneID:77057,GenBank:XP_006525174.1,MGI:MGI:1924307;Name=XP_006525174.1;gbkey=CDS;gene=Ston1;product=stonin-1 isoform X1;protein_id=XP_006525174.1;extra_copy_number=0
CM058257.1	Liftoff	CDS	96946411	96946485	.	+	.	ID=cds-XP_006525174.1;Parent=rna-XM_006525111.3;Dbxref=GeneID:77057,GenBank:XP_006525174.1,MGI:MGI:1924307;Name=XP_006525174.1;gbkey=CDS;gene=Ston1;product=stonin-1 isoform X1;protein_id=XP_006525174.1;extra_copy_number=0
CM058257.1	Liftoff	mRNA	96898802	96949062	.	+	.	ID=rna-XM_006525113.3;Parent=gene-Ston1;Dbxref=GeneID:77057,GenBank:XM_006525113.3,MGI:MGI:1924307;Name=XM_006525113.3;gbkey=mRNA;gene=Ston1;model_evidence=Supporting evidence includes similarity to: 1 mRNA%2C 5 ESTs%2C 176 long SRA reads%2C and 99%25 coverage of the annotated genomic feature by RNAseq alignments%2C including 15 samples with support for all annotated introns;product=stonin 1%2C transcript variant X3;transcript_id=XM_006525113.3;matches_ref_protein=True;valid_ORF=True;extra_copy_number=0
CM058257.1	Liftoff	exon	96898802	96898928	.	+	.	ID=exon-XM_006525113.3-1;Parent=rna-XM_006525113.3;Dbxref=GeneID:77057,GenBank:XM_006525113.3,MGI:MGI:1924307;gbkey=mRNA;gene=Ston1;product=stonin 1%2C transcript variant X3;transcript_id=XM_006525113.3;extra_copy_number=0
CM058257.1	Liftoff	exon	96936316	96937917	.	+	.	ID=exon-XM_006525113.3-2;Parent=rna-XM_006525113.3;Dbxref=GeneID:77057,GenBank:XM_006525113.3,MGI:MGI:1924307;gbkey=mRNA;gene=Ston1;product=stonin 1%2C transcript variant X3;transcript_id=XM_006525113.3;extra_copy_number=0
CM058257.1	Liftoff	exon	96945534	96945736	.	+	.	ID=exon-XM_006525113.3-3;Parent=rna-XM_006525113.3;Dbxref=GeneID:77057,GenBank:XM_006525113.3,MGI:MGI:1924307;gbkey=mRNA;gene=Ston1;product=stonin 1%2C transcript variant X3;transcript_id=XM_006525113.3;extra_copy_number=0
CM058257.1	Liftoff	exon	96946411	96949062	.	+	.	ID=exon-XM_006525113.3-4;Parent=rna-XM_006525113.3;Dbxref=GeneID:77057,GenBank:XM_006525113.3,MGI:MGI:1924307;gbkey=mRNA;gene=Ston1;product=stonin 1%2C transcript variant X3;transcript_id=XM_006525113.3;extra_copy_number=0
CM058257.1	Liftoff	CDS	96936363	96937917	.	+	.	ID=cds-XP_006525176.1;Parent=rna-XM_006525113.3;Dbxref=GeneID:77057,GenBank:XP_006525176.1,MGI:MGI:1924307;Name=XP_006525176.1;gbkey=CDS;gene=Ston1;product=stonin-1 isoform X2;protein_id=XP_006525176.1;extra_copy_number=0
CM058257.1	Liftoff	CDS	96945534	96945736	.	+	.	ID=cds-XP_006525176.1;Parent=rna-XM_006525113.3;Dbxref=GeneID:77057,GenBank:XP_006525176.1,MGI:MGI:1924307;Name=XP_006525176.1;gbkey=CDS;gene=Ston1;product=stonin-1 isoform X2;protein_id=XP_006525176.1;extra_copy_number=0
CM058257.1	Liftoff	CDS	96946411	96946485	.	+	.	ID=cds-XP_006525176.1;Parent=rna-XM_006525113.3;Dbxref=GeneID:77057,GenBank:XP_006525176.1,MGI:MGI:1924307;Name=XP_006525176.1;gbkey=CDS;gene=Ston1;product=stonin-1 isoform X2;protein_id=XP_006525176.1;extra_copy_number=0
CM058257.1	Liftoff	mRNA	96927750	96946920	.	+	.	ID=rna-NM_029858.2;Parent=gene-Ston1;Dbxref=GeneID:77057,GenBank:NM_029858.2,MGI:MGI:1924307;Name=NM_029858.2;gbkey=mRNA;gene=Ston1;product=stonin 1;tag=RefSeq Select;transcript_id=NM_029858.2;matches_ref_protein=True;valid_ORF=True;extra_copy_number=0
CM058257.1	Liftoff	exon	96927750	96928057	.	+	.	ID=exon-NM_029858.2-1;Parent=rna-NM_029858.2;Dbxref=GeneID:77057,GenBank:NM_029858.2,MGI:MGI:1924307;gbkey=mRNA;gene=Ston1;product=stonin 1;tag=RefSeq Select;transcript_id=NM_029858.2;extra_copy_number=0
CM058257.1	Liftoff	exon	96936316	96938277	.	+	.	ID=exon-NM_029858.2-2;Parent=rna-NM_029858.2;Dbxref=GeneID:77057,GenBank:NM_029858.2,MGI:MGI:1924307;gbkey=mRNA;gene=Ston1;product=stonin 1;tag=RefSeq Select;transcript_id=NM_029858.2;extra_copy_number=0
CM058257.1	Liftoff	exon	96945534	96945736	.	+	.	ID=exon-NM_029858.2-3;Parent=rna-NM_029858.2;Dbxref=GeneID:77057,GenBank:NM_029858.2,MGI:MGI:1924307;gbkey=mRNA;gene=Ston1;product=stonin 1;tag=RefSeq Select;transcript_id=NM_029858.2;extra_copy_number=0
CM058257.1	Liftoff	exon	96946411	96946920	.	+	.	ID=exon-NM_029858.2-4;Parent=rna-NM_029858.2;Dbxref=GeneID:77057,GenBank:NM_029858.2,MGI:MGI:1924307;gbkey=mRNA;gene=Ston1;product=stonin 1;tag=RefSeq Select;transcript_id=NM_029858.2;extra_copy_number=0
CM058257.1	Liftoff	CDS	96936363	96938277	.	+	.	ID=cds-NP_084134.2;Parent=rna-NM_029858.2;Dbxref=CCDS:CCDS50207.1,GeneID:77057,GenBank:NP_084134.2,MGI:MGI:1924307;Name=NP_084134.2;gbkey=CDS;gene=Ston1;product=stonin-1;protein_id=NP_084134.2;tag=RefSeq Select;extra_copy_number=0
CM058257.1	Liftoff	CDS	96945534	96945736	.	+	.	ID=cds-NP_084134.2;Parent=rna-NM_029858.2;Dbxref=CCDS:CCDS50207.1,GeneID:77057,GenBank:NP_084134.2,MGI:MGI:1924307;Name=NP_084134.2;gbkey=CDS;gene=Ston1;product=stonin-1;protein_id=NP_084134.2;tag=RefSeq Select;extra_copy_number=0
CM058257.1	Liftoff	CDS	96946411	96946485	.	+	.	ID=cds-NP_084134.2;Parent=rna-NM_029858.2;Dbxref=CCDS:CCDS50207.1,GeneID:77057,GenBank:NP_084134.2,MGI:MGI:1924307;Name=NP_084134.2;gbkey=CDS;gene=Ston1;product=stonin-1;protein_id=NP_084134.2;tag=RefSeq Select;extra_copy_number=0
CM058257.1	Liftoff	mRNA	96928474	96949062	.	+	.	ID=rna-XM_006525112.5;Parent=gene-Ston1;Dbxref=GeneID:77057,GenBank:XM_006525112.5,MGI:MGI:1924307;Name=XM_006525112.5;gbkey=mRNA;gene=Ston1;model_evidence=Supporting evidence includes similarity to: 2 mRNAs%2C 8 ESTs%2C 12 Proteins%2C 170 long SRA reads%2C and 99%25 coverage of the annotated genomic feature by RNAseq alignments%2C including 18 samples with support for all annotated introns;product=stonin 1%2C transcript variant X2;transcript_id=XM_006525112.5;matches_ref_protein=True;valid_ORF=True;extra_copy_number=0
CM058257.1	Liftoff	exon	96928474	96928720	.	+	.	ID=exon-XM_006525112.5-1;Parent=rna-XM_006525112.5;Dbxref=GeneID:77057,GenBank:XM_006525112.5,MGI:MGI:1924307;gbkey=mRNA;gene=Ston1;product=stonin 1%2C transcript variant X2;transcript_id=XM_006525112.5;extra_copy_number=0
CM058257.1	Liftoff	exon	96936316	96938277	.	+	.	ID=exon-XM_006525112.5-2;Parent=rna-XM_006525112.5;Dbxref=GeneID:77057,GenBank:XM_006525112.5,MGI:MGI:1924307;gbkey=mRNA;gene=Ston1;product=stonin 1%2C transcript variant X2;transcript_id=XM_006525112.5;extra_copy_number=0
CM058257.1	Liftoff	exon	96945534	96945736	.	+	.	ID=exon-XM_006525112.5-3;Parent=rna-XM_006525112.5;Dbxref=GeneID:77057,GenBank:XM_006525112.5,MGI:MGI:1924307;gbkey=mRNA;gene=Ston1;product=stonin 1%2C transcript variant X2;transcript_id=XM_006525112.5;extra_copy_number=0
CM058257.1	Liftoff	exon	96946411	96949062	.	+	.	ID=exon-XM_006525112.5-4;Parent=rna-XM_006525112.5;Dbxref=GeneID:77057,GenBank:XM_006525112.5,MGI:MGI:1924307;gbkey=mRNA;gene=Ston1;product=stonin 1%2C transcript variant X2;transcript_id=XM_006525112.5;extra_copy_number=0
CM058257.1	Liftoff	CDS	96936363	96938277	.	+	.	ID=cds-XP_006525175.1;Parent=rna-XM_006525112.5;Dbxref=GeneID:77057,GenBank:XP_006525175.1,MGI:MGI:1924307;Name=XP_006525175.1;gbkey=CDS;gene=Ston1;product=stonin-1 isoform X1;protein_id=XP_006525175.1;extra_copy_number=0
CM058257.1	Liftoff	CDS	96945534	96945736	.	+	.	ID=cds-XP_006525175.1;Parent=rna-XM_006525112.5;Dbxref=GeneID:77057,GenBank:XP_006525175.1,MGI:MGI:1924307;Name=XP_006525175.1;gbkey=CDS;gene=Ston1;product=stonin-1 isoform X1;protein_id=XP_006525175.1;extra_copy_number=0
CM058257.1	Liftoff	CDS	96946411	96946485	.	+	.	ID=cds-XP_006525175.1;Parent=rna-XM_006525112.5;Dbxref=GeneID:77057,GenBank:XP_006525175.1,MGI:MGI:1924307;Name=XP_006525175.1;gbkey=CDS;gene=Ston1;product=stonin-1 isoform X1;protein_id=XP_006525175.1;extra_copy_number=0
CM058257.1	Liftoff	gene	96914346	96926694	.	-	.	ID=gene-Gm31704;Dbxref=GeneID:102634016,MGI:MGI:5590863;Name=Gm31704;description=predicted gene%2C 31704;gbkey=Gene;gene=Gm31704;gene_biotype=lncRNA;coverage=0.998;sequence_ID=0.998;extra_copy_number=0;copy_num_ID=gene-Gm31704_0
CM058257.1	Liftoff	lnc_RNA	96914346	96926694	.	-	.	ID=rna-NR_166676.1;Parent=gene-Gm31704;Dbxref=GeneID:102634016,GenBank:NR_166676.1,MGI:MGI:5590863;Name=NR_166676.1;gbkey=ncRNA;gene=Gm31704;product=predicted gene%2C 31704%2C transcript variant 1;transcript_id=NR_166676.1;extra_copy_number=0
CM058257.1	Liftoff	exon	96914346	96917782	.	-	.	ID=exon-NR_166676.1-4;Parent=rna-NR_166676.1;Dbxref=GeneID:102634016,GenBank:NR_166676.1,MGI:MGI:5590863;gbkey=ncRNA;gene=Gm31704;product=predicted gene%2C 31704%2C transcript variant 1;transcript_id=NR_166676.1;extra_copy_number=0
CM058257.1	Liftoff	exon	96922491	96922595	.	-	.	ID=exon-NR_166676.1-3;Parent=rna-NR_166676.1;Dbxref=GeneID:102634016,GenBank:NR_166676.1,MGI:MGI:5590863;gbkey=ncRNA;gene=Gm31704;product=predicted gene%2C 31704%2C transcript variant 1;transcript_id=NR_166676.1;extra_copy_number=0
CM058257.1	Liftoff	exon	96923873	96924149	.	-	.	ID=exon-NR_166676.1-2;Parent=rna-NR_166676.1;Dbxref=GeneID:102634016,GenBank:NR_166676.1,MGI:MGI:5590863;gbkey=ncRNA;gene=Gm31704;product=predicted gene%2C 31704%2C transcript variant 1;transcript_id=NR_166676.1;extra_copy_number=0
CM058257.1	Liftoff	exon	96926551	96926694	.	-	.	ID=exon-NR_166676.1-1;Parent=rna-NR_166676.1;Dbxref=GeneID:102634016,GenBank:NR_166676.1,MGI:MGI:5590863;gbkey=ncRNA;gene=Gm31704;product=predicted gene%2C 31704%2C transcript variant 1;transcript_id=NR_166676.1;extra_copy_number=0
CM058257.1	Liftoff	lnc_RNA	96914346	96926694	.	-	.	ID=rna-NR_166677.1;Parent=gene-Gm31704;Dbxref=GeneID:102634016,GenBank:NR_166677.1,MGI:MGI:5590863;Name=NR_166677.1;gbkey=ncRNA;gene=Gm31704;product=predicted gene%2C 31704%2C transcript variant 2;transcript_id=NR_166677.1;extra_copy_number=0
CM058257.1	Liftoff	exon	96914346	96917782	.	-	.	ID=exon-NR_166677.1-3;Parent=rna-NR_166677.1;Dbxref=GeneID:102634016,GenBank:NR_166677.1,MGI:MGI:5590863;gbkey=ncRNA;gene=Gm31704;product=predicted gene%2C 31704%2C transcript variant 2;transcript_id=NR_166677.1;extra_copy_number=0
CM058257.1	Liftoff	exon	96922491	96922595	.	-	.	ID=exon-NR_166677.1-2;Parent=rna-NR_166677.1;Dbxref=GeneID:102634016,GenBank:NR_166677.1,MGI:MGI:5590863;gbkey=ncRNA;gene=Gm31704;product=predicted gene%2C 31704%2C transcript variant 2;transcript_id=NR_166677.1;extra_copy_number=0
CM058257.1	Liftoff	exon	96926551	96926694	.	-	.	ID=exon-NR_166677.1-1;Parent=rna-NR_166677.1;Dbxref=GeneID:102634016,GenBank:NR_166677.1,MGI:MGI:5590863;gbkey=ncRNA;gene=Gm31704;product=predicted gene%2C 31704%2C transcript variant 2;transcript_id=NR_166677.1;extra_copy_number=0
CM058257.1	Liftoff	gene	96954226	96955259	.	-	.	ID=gene-Gm31903;Dbxref=GeneID:102634281,MGI:MGI:5591062;Name=Gm31903;description=predicted gene%2C 31903;gbkey=Gene;gene=Gm31903;gene_biotype=lncRNA;coverage=1.0;sequence_ID=1.0;extra_copy_number=0;copy_num_ID=gene-Gm31903_0
CM058257.1	Liftoff	lnc_RNA	96954226	96955259	.	-	.	ID=rna-XR_385909.2;Parent=gene-Gm31903;Dbxref=GeneID:102634281,GenBank:XR_385909.2,MGI:MGI:5591062;Name=XR_385909.2;gbkey=ncRNA;gene=Gm31903;model_evidence=Supporting evidence includes similarity to: 1 EST%2C and 100%25 coverage of the annotated genomic feature by RNAseq alignments%2C including 1 sample with support for all annotated introns;product=predicted gene%2C 31903;transcript_id=XR_385909.2;extra_copy_number=0
CM058257.1	Liftoff	exon	96954226	96954569	.	-	.	ID=exon-XR_385909.2-3;Parent=rna-XR_385909.2;Dbxref=GeneID:102634281,GenBank:XR_385909.2,MGI:MGI:5591062;gbkey=ncRNA;gene=Gm31903;product=predicted gene%2C 31903;transcript_id=XR_385909.2;extra_copy_number=0
CM058257.1	Liftoff	exon	96954887	96955038	.	-	.	ID=exon-XR_385909.2-2;Parent=rna-XR_385909.2;Dbxref=GeneID:102634281,GenBank:XR_385909.2,MGI:MGI:5591062;gbkey=ncRNA;gene=Gm31903;product=predicted gene%2C 31903;transcript_id=XR_385909.2;extra_copy_number=0
CM058257.1	Liftoff	exon	96955149	96955259	.	-	.	ID=exon-XR_385909.2-1;Parent=rna-XR_385909.2;Dbxref=GeneID:102634281,GenBank:XR_385909.2,MGI:MGI:5591062;gbkey=ncRNA;gene=Gm31903;product=predicted gene%2C 31903;transcript_id=XR_385909.2;extra_copy_number=0
CM058257.1	Liftoff	gene	96955101	96963462	.	+	.	ID=gene-Gm38460;Dbxref=GeneID:102634168,MGI:MGI:5621345;Name=Gm38460;description=predicted gene%2C 38460;gbkey=Gene;gene=Gm38460;gene_biotype=lncRNA;coverage=1.0;sequence_ID=1.0;extra_copy_number=0;copy_num_ID=gene-Gm38460_0
CM058257.1	Liftoff	lnc_RNA	96955101	96963462	.	+	.	ID=rna-XR_385907.2;Parent=gene-Gm38460;Dbxref=GeneID:102634168,GenBank:XR_385907.2,MGI:MGI:5621345;Name=XR_385907.2;gbkey=ncRNA;gene=Gm38460;model_evidence=Supporting evidence includes similarity to: 100%25 coverage of the annotated genomic feature by RNAseq alignments%2C including 2 samples with support for all annotated introns;product=predicted gene%2C 38460;transcript_id=XR_385907.2;extra_copy_number=0
CM058257.1	Liftoff	exon	96955101	96955170	.	+	.	ID=exon-XR_385907.2-1;Parent=rna-XR_385907.2;Dbxref=GeneID:102634168,GenBank:XR_385907.2,MGI:MGI:5621345;gbkey=ncRNA;gene=Gm38460;product=predicted gene%2C 38460;transcript_id=XR_385907.2;extra_copy_number=0
CM058257.1	Liftoff	exon	96959785	96959891	.	+	.	ID=exon-XR_385907.2-2;Parent=rna-XR_385907.2;Dbxref=GeneID:102634168,GenBank:XR_385907.2,MGI:MGI:5621345;gbkey=ncRNA;gene=Gm38460;product=predicted gene%2C 38460;transcript_id=XR_385907.2;extra_copy_number=0
CM058257.1	Liftoff	exon	96963402	96963462	.	+	.	ID=exon-XR_385907.2-3;Parent=rna-XR_385907.2;Dbxref=GeneID:102634168,GenBank:XR_385907.2,MGI:MGI:5621345;gbkey=ncRNA;gene=Gm38460;product=predicted gene%2C 38460;transcript_id=XR_385907.2;extra_copy_number=0
CM058257.1	Liftoff	gene	96966690	97016351	.	+	.	ID=gene-Gtf2a1l;Dbxref=GeneID:71828,MGI:MGI:1919078;Name=Gtf2a1l;description=general transcription factor IIA%2C 1-like;gbkey=Gene;gene=Gtf2a1l;gene_biotype=protein_coding;gene_synonym=1700011N16Rik,Alf,Gtf2a1lf;coverage=1.0;sequence_ID=1.0;valid_ORFs=2;extra_copy_number=0;copy_num_ID=gene-Gtf2a1l_0
CM058257.1	Liftoff	mRNA	96966690	97016351	.	+	.	ID=rna-XM_011246628.3;Parent=gene-Gtf2a1l;Dbxref=GeneID:71828,GenBank:XM_011246628.3,MGI:MGI:1919078;Name=XM_011246628.3;gbkey=mRNA;gene=Gtf2a1l;model_evidence=Supporting evidence includes similarity to: 12 ESTs%2C 18 long SRA reads%2C and 100%25 coverage of the annotated genomic feature by RNAseq alignments%2C including 1 sample with support for all annotated introns;product=general transcription factor IIA%2C 1-like%2C transcript variant X1;transcript_id=XM_011246628.3;matches_ref_protein=True;valid_ORF=True;extra_copy_number=0
CM058257.1	Liftoff	exon	96966690	96966768	.	+	.	ID=exon-XM_011246628.3-1;Parent=rna-XM_011246628.3;Dbxref=GeneID:71828,GenBank:XM_011246628.3,MGI:MGI:1919078;gbkey=mRNA;gene=Gtf2a1l;product=general transcription factor IIA%2C 1-like%2C transcript variant X1;transcript_id=XM_011246628.3;extra_copy_number=0
CM058257.1	Liftoff	exon	96972391	96972492	.	+	.	ID=exon-XM_011246628.3-2;Parent=rna-XM_011246628.3;Dbxref=GeneID:71828,GenBank:XM_011246628.3,MGI:MGI:1919078;gbkey=mRNA;gene=Gtf2a1l;product=general transcription factor IIA%2C 1-like%2C transcript variant X1;transcript_id=XM_011246628.3;extra_copy_number=0
CM058257.1	Liftoff	exon	96972696	96972816	.	+	.	ID=exon-XM_011246628.3-3;Parent=rna-XM_011246628.3;Dbxref=GeneID:71828,GenBank:XM_011246628.3,MGI:MGI:1919078;gbkey=mRNA;gene=Gtf2a1l;product=general transcription factor IIA%2C 1-like%2C transcript variant X1;transcript_id=XM_011246628.3;extra_copy_number=0
CM058257.1	Liftoff	exon	96991186	96991241	.	+	.	ID=exon-XM_011246628.3-4;Parent=rna-XM_011246628.3;Dbxref=GeneID:71828,GenBank:XM_011246628.3,MGI:MGI:1919078;gbkey=mRNA;gene=Gtf2a1l;product=general transcription factor IIA%2C 1-like%2C transcript variant X1;transcript_id=XM_011246628.3;extra_copy_number=0
CM058257.1	Liftoff	exon	96992917	96993001	.	+	.	ID=exon-XM_011246628.3-5;Parent=rna-XM_011246628.3;Dbxref=GeneID:71828,GenBank:XM_011246628.3,MGI:MGI:1919078;gbkey=mRNA;gene=Gtf2a1l;product=general transcription factor IIA%2C 1-like%2C transcript variant X1;transcript_id=XM_011246628.3;extra_copy_number=0
CM058257.1	Liftoff	exon	96995302	96995867	.	+	.	ID=exon-XM_011246628.3-6;Parent=rna-XM_011246628.3;Dbxref=GeneID:71828,GenBank:XM_011246628.3,MGI:MGI:1919078;gbkey=mRNA;gene=Gtf2a1l;product=general transcription factor IIA%2C 1-like%2C transcript variant X1;transcript_id=XM_011246628.3;extra_copy_number=0
CM058257.1	Liftoff	exon	97012634	97012891	.	+	.	ID=exon-XM_011246628.3-7;Parent=rna-XM_011246628.3;Dbxref=GeneID:71828,GenBank:XM_011246628.3,MGI:MGI:1919078;gbkey=mRNA;gene=Gtf2a1l;product=general transcription factor IIA%2C 1-like%2C transcript variant X1;transcript_id=XM_011246628.3;extra_copy_number=0
CM058257.1	Liftoff	exon	97013549	97013638	.	+	.	ID=exon-XM_011246628.3-8;Parent=rna-XM_011246628.3;Dbxref=GeneID:71828,GenBank:XM_011246628.3,MGI:MGI:1919078;gbkey=mRNA;gene=Gtf2a1l;product=general transcription factor IIA%2C 1-like%2C transcript variant X1;transcript_id=XM_011246628.3;extra_copy_number=0
CM058257.1	Liftoff	exon	97016076	97016351	.	+	.	ID=exon-XM_011246628.3-9;Parent=rna-XM_011246628.3;Dbxref=GeneID:71828,GenBank:XM_011246628.3,MGI:MGI:1919078;gbkey=mRNA;gene=Gtf2a1l;product=general transcription factor IIA%2C 1-like%2C transcript variant X1;transcript_id=XM_011246628.3;extra_copy_number=0
CM058257.1	Liftoff	CDS	96992980	96993001	.	+	.	ID=cds-XP_011244930.1;Parent=rna-XM_011246628.3;Dbxref=GeneID:71828,GenBank:XP_011244930.1,MGI:MGI:1919078;Name=XP_011244930.1;gbkey=CDS;gene=Gtf2a1l;product=TFIIA-alpha and beta-like factor isoform X1;protein_id=XP_011244930.1;extra_copy_number=0
CM058257.1	Liftoff	CDS	96995302	96995867	.	+	.	ID=cds-XP_011244930.1;Parent=rna-XM_011246628.3;Dbxref=GeneID:71828,GenBank:XP_011244930.1,MGI:MGI:1919078;Name=XP_011244930.1;gbkey=CDS;gene=Gtf2a1l;product=TFIIA-alpha and beta-like factor isoform X1;protein_id=XP_011244930.1;extra_copy_number=0
CM058257.1	Liftoff	CDS	97012634	97012891	.	+	.	ID=cds-XP_011244930.1;Parent=rna-XM_011246628.3;Dbxref=GeneID:71828,GenBank:XP_011244930.1,MGI:MGI:1919078;Name=XP_011244930.1;gbkey=CDS;gene=Gtf2a1l;product=TFIIA-alpha and beta-like factor isoform X1;protein_id=XP_011244930.1;extra_copy_number=0
CM058257.1	Liftoff	CDS	97013549	97013638	.	+	.	ID=cds-XP_011244930.1;Parent=rna-XM_011246628.3;Dbxref=GeneID:71828,GenBank:XP_011244930.1,MGI:MGI:1919078;Name=XP_011244930.1;gbkey=CDS;gene=Gtf2a1l;product=TFIIA-alpha and beta-like factor isoform X1;protein_id=XP_011244930.1;extra_copy_number=0
CM058257.1	Liftoff	CDS	97016076	97016183	.	+	.	ID=cds-XP_011244930.1;Parent=rna-XM_011246628.3;Dbxref=GeneID:71828,GenBank:XP_011244930.1,MGI:MGI:1919078;Name=XP_011244930.1;gbkey=CDS;gene=Gtf2a1l;product=TFIIA-alpha and beta-like factor isoform X1;protein_id=XP_011244930.1;extra_copy_number=0
CM058257.1	Liftoff	mRNA	96969857	97016344	.	+	.	ID=rna-NM_023630.2;Parent=gene-Gtf2a1l;Dbxref=GeneID:71828,GenBank:NM_023630.2,MGI:MGI:1919078;Name=NM_023630.2;gbkey=mRNA;gene=Gtf2a1l;product=general transcription factor IIA%2C 1-like;tag=RefSeq Select;transcript_id=NM_023630.2;matches_ref_protein=True;valid_ORF=True;extra_copy_number=0
CM058257.1	Liftoff	exon	96969857	96969928	.	+	.	ID=exon-NM_023630.2-1;Parent=rna-NM_023630.2;Dbxref=GeneID:71828,GenBank:NM_023630.2,MGI:MGI:1919078;gbkey=mRNA;gene=Gtf2a1l;product=general transcription factor IIA%2C 1-like;tag=RefSeq Select;transcript_id=NM_023630.2;extra_copy_number=0
CM058257.1	Liftoff	exon	96972391	96972492	.	+	.	ID=exon-NM_023630.2-2;Parent=rna-NM_023630.2;Dbxref=GeneID:71828,GenBank:NM_023630.2,MGI:MGI:1919078;gbkey=mRNA;gene=Gtf2a1l;product=general transcription factor IIA%2C 1-like;tag=RefSeq Select;transcript_id=NM_023630.2;extra_copy_number=0
CM058257.1	Liftoff	exon	96972696	96972816	.	+	.	ID=exon-NM_023630.2-3;Parent=rna-NM_023630.2;Dbxref=GeneID:71828,GenBank:NM_023630.2,MGI:MGI:1919078;gbkey=mRNA;gene=Gtf2a1l;product=general transcription factor IIA%2C 1-like;tag=RefSeq Select;transcript_id=NM_023630.2;extra_copy_number=0
CM058257.1	Liftoff	exon	96991186	96991241	.	+	.	ID=exon-NM_023630.2-4;Parent=rna-NM_023630.2;Dbxref=GeneID:71828,GenBank:NM_023630.2,MGI:MGI:1919078;gbkey=mRNA;gene=Gtf2a1l;product=general transcription factor IIA%2C 1-like;tag=RefSeq Select;transcript_id=NM_023630.2;extra_copy_number=0
CM058257.1	Liftoff	exon	96992917	96993001	.	+	.	ID=exon-NM_023630.2-5;Parent=rna-NM_023630.2;Dbxref=GeneID:71828,GenBank:NM_023630.2,MGI:MGI:1919078;gbkey=mRNA;gene=Gtf2a1l;product=general transcription factor IIA%2C 1-like;tag=RefSeq Select;transcript_id=NM_023630.2;extra_copy_number=0
CM058257.1	Liftoff	exon	96995302	96995867	.	+	.	ID=exon-NM_023630.2-6;Parent=rna-NM_023630.2;Dbxref=GeneID:71828,GenBank:NM_023630.2,MGI:MGI:1919078;gbkey=mRNA;gene=Gtf2a1l;product=general transcription factor IIA%2C 1-like;tag=RefSeq Select;transcript_id=NM_023630.2;extra_copy_number=0
CM058257.1	Liftoff	exon	97012634	97012891	.	+	.	ID=exon-NM_023630.2-7;Parent=rna-NM_023630.2;Dbxref=GeneID:71828,GenBank:NM_023630.2,MGI:MGI:1919078;gbkey=mRNA;gene=Gtf2a1l;product=general transcription factor IIA%2C 1-like;tag=RefSeq Select;transcript_id=NM_023630.2;extra_copy_number=0
CM058257.1	Liftoff	exon	97013549	97013638	.	+	.	ID=exon-NM_023630.2-8;Parent=rna-NM_023630.2;Dbxref=GeneID:71828,GenBank:NM_023630.2,MGI:MGI:1919078;gbkey=mRNA;gene=Gtf2a1l;product=general transcription factor IIA%2C 1-like;tag=RefSeq Select;transcript_id=NM_023630.2;extra_copy_number=0
CM058257.1	Liftoff	exon	97016076	97016344	.	+	.	ID=exon-NM_023630.2-9;Parent=rna-NM_023630.2;Dbxref=GeneID:71828,GenBank:NM_023630.2,MGI:MGI:1919078;gbkey=mRNA;gene=Gtf2a1l;product=general transcription factor IIA%2C 1-like;tag=RefSeq Select;transcript_id=NM_023630.2;extra_copy_number=0
CM058257.1	Liftoff	CDS	96969908	96969928	.	+	.	ID=cds-NP_076119.2;Parent=rna-NM_023630.2;Dbxref=CCDS:CCDS29024.1,GeneID:71828,GenBank:NP_076119.2,MGI:MGI:1919078;Name=NP_076119.2;gbkey=CDS;gene=Gtf2a1l;product=TFIIA-alpha and beta-like factor;protein_id=NP_076119.2;tag=RefSeq Select;extra_copy_number=0
CM058257.1	Liftoff	CDS	96972391	96972492	.	+	.	ID=cds-NP_076119.2;Parent=rna-NM_023630.2;Dbxref=CCDS:CCDS29024.1,GeneID:71828,GenBank:NP_076119.2,MGI:MGI:1919078;Name=NP_076119.2;gbkey=CDS;gene=Gtf2a1l;product=TFIIA-alpha and beta-like factor;protein_id=NP_076119.2;tag=RefSeq Select;extra_copy_number=0
CM058257.1	Liftoff	CDS	96972696	96972816	.	+	.	ID=cds-NP_076119.2;Parent=rna-NM_023630.2;Dbxref=CCDS:CCDS29024.1,GeneID:71828,GenBank:NP_076119.2,MGI:MGI:1919078;Name=NP_076119.2;gbkey=CDS;gene=Gtf2a1l;product=TFIIA-alpha and beta-like factor;protein_id=NP_076119.2;tag=RefSeq Select;extra_copy_number=0
CM058257.1	Liftoff	CDS	96991186	96991241	.	+	.	ID=cds-NP_076119.2;Parent=rna-NM_023630.2;Dbxref=CCDS:CCDS29024.1,GeneID:71828,GenBank:NP_076119.2,MGI:MGI:1919078;Name=NP_076119.2;gbkey=CDS;gene=Gtf2a1l;product=TFIIA-alpha and beta-like factor;protein_id=NP_076119.2;tag=RefSeq Select;extra_copy_number=0
CM058257.1	Liftoff	CDS	96992917	96993001	.	+	.	ID=cds-NP_076119.2;Parent=rna-NM_023630.2;Dbxref=CCDS:CCDS29024.1,GeneID:71828,GenBank:NP_076119.2,MGI:MGI:1919078;Name=NP_076119.2;gbkey=CDS;gene=Gtf2a1l;product=TFIIA-alpha and beta-like factor;protein_id=NP_076119.2;tag=RefSeq Select;extra_copy_number=0
CM058257.1	Liftoff	CDS	96995302	96995867	.	+	.	ID=cds-NP_076119.2;Parent=rna-NM_023630.2;Dbxref=CCDS:CCDS29024.1,GeneID:71828,GenBank:NP_076119.2,MGI:MGI:1919078;Name=NP_076119.2;gbkey=CDS;gene=Gtf2a1l;product=TFIIA-alpha and beta-like factor;protein_id=NP_076119.2;tag=RefSeq Select;extra_copy_number=0
CM058257.1	Liftoff	CDS	97012634	97012891	.	+	.	ID=cds-NP_076119.2;Parent=rna-NM_023630.2;Dbxref=CCDS:CCDS29024.1,GeneID:71828,GenBank:NP_076119.2,MGI:MGI:1919078;Name=NP_076119.2;gbkey=CDS;gene=Gtf2a1l;product=TFIIA-alpha and beta-like factor;protein_id=NP_076119.2;tag=RefSeq Select;extra_copy_number=0
CM058257.1	Liftoff	CDS	97013549	97013638	.	+	.	ID=cds-NP_076119.2;Parent=rna-NM_023630.2;Dbxref=CCDS:CCDS29024.1,GeneID:71828,GenBank:NP_076119.2,MGI:MGI:1919078;Name=NP_076119.2;gbkey=CDS;gene=Gtf2a1l;product=TFIIA-alpha and beta-like factor;protein_id=NP_076119.2;tag=RefSeq Select;extra_copy_number=0
CM058257.1	Liftoff	CDS	97016076	97016183	.	+	.	ID=cds-NP_076119.2;Parent=rna-NM_023630.2;Dbxref=CCDS:CCDS29024.1,GeneID:71828,GenBank:NP_076119.2,MGI:MGI:1919078;Name=NP_076119.2;gbkey=CDS;gene=Gtf2a1l;product=TFIIA-alpha and beta-like factor;protein_id=NP_076119.2;tag=RefSeq Select;extra_copy_number=0
CM058257.1	Liftoff	gene	97017578	97093257	.	-	.	ID=gene-Lhcgr;Dbxref=GeneID:16867,MGI:MGI:96783;Name=Lhcgr;description=luteinizing hormone/choriogonadotropin receptor;gbkey=Gene;gene=Lhcgr;gene_biotype=protein_coding;gene_synonym=Gpcr19-rs1,LH-R,LH/CG-R,Lhr,LSH-R;coverage=1.0;sequence_ID=1.0;valid_ORFs=14;extra_copy_number=0;copy_num_ID=gene-Lhcgr_0
CM058257.1	Liftoff	mRNA	97017578	97093257	.	-	.	ID=rna-XM_011246310.3;Parent=gene-Lhcgr;Dbxref=GeneID:16867,GenBank:XM_011246310.3,MGI:MGI:96783;Name=XM_011246310.3;gbkey=mRNA;gene=Lhcgr;model_evidence=Supporting evidence includes similarity to: 5 ESTs%2C 1 Protein%2C and 98%25 coverage of the annotated genomic feature by RNAseq alignments%2C including 7 samples with support for all annotated introns;product=luteinizing hormone/choriogonadotropin receptor%2C transcript variant X9;transcript_id=XM_011246310.3;matches_ref_protein=True;valid_ORF=True;extra_copy_number=0
CM058257.1	Liftoff	exon	97017578	97018188	.	-	.	ID=exon-XM_011246310.3-11;Parent=rna-XM_011246310.3;Dbxref=GeneID:16867,GenBank:XM_011246310.3,MGI:MGI:96783;gbkey=mRNA;gene=Lhcgr;product=luteinizing hormone/choriogonadotropin receptor%2C transcript variant X9;transcript_id=XM_011246310.3;extra_copy_number=0
CM058257.1	Liftoff	exon	97051298	97051378	.	-	.	ID=exon-XM_011246310.3-10;Parent=rna-XM_011246310.3;Dbxref=GeneID:16867,GenBank:XM_011246310.3,MGI:MGI:96783;gbkey=mRNA;gene=Lhcgr;product=luteinizing hormone/choriogonadotropin receptor%2C transcript variant X9;transcript_id=XM_011246310.3;extra_copy_number=0
CM058257.1	Liftoff	exon	97054939	97055124	.	-	.	ID=exon-XM_011246310.3-9;Parent=rna-XM_011246310.3;Dbxref=GeneID:16867,GenBank:XM_011246310.3,MGI:MGI:96783;gbkey=mRNA;gene=Lhcgr;product=luteinizing hormone/choriogonadotropin receptor%2C transcript variant X9;transcript_id=XM_011246310.3;extra_copy_number=0
CM058257.1	Liftoff	exon	97056746	97056820	.	-	.	ID=exon-XM_011246310.3-8;Parent=rna-XM_011246310.3;Dbxref=GeneID:16867,GenBank:XM_011246310.3,MGI:MGI:96783;gbkey=mRNA;gene=Lhcgr;product=luteinizing hormone/choriogonadotropin receptor%2C transcript variant X9;transcript_id=XM_011246310.3;extra_copy_number=0
CM058257.1	Liftoff	exon	97059538	97059606	.	-	.	ID=exon-XM_011246310.3-7;Parent=rna-XM_011246310.3;Dbxref=GeneID:16867,GenBank:XM_011246310.3,MGI:MGI:96783;gbkey=mRNA;gene=Lhcgr;product=luteinizing hormone/choriogonadotropin receptor%2C transcript variant X9;transcript_id=XM_011246310.3;extra_copy_number=0
CM058257.1	Liftoff	exon	97066177	97066254	.	-	.	ID=exon-XM_011246310.3-6;Parent=rna-XM_011246310.3;Dbxref=GeneID:16867,GenBank:XM_011246310.3,MGI:MGI:96783;gbkey=mRNA;gene=Lhcgr;product=luteinizing hormone/choriogonadotropin receptor%2C transcript variant X9;transcript_id=XM_011246310.3;extra_copy_number=0
CM058257.1	Liftoff	exon	97066343	97066417	.	-	.	ID=exon-XM_011246310.3-5;Parent=rna-XM_011246310.3;Dbxref=GeneID:16867,GenBank:XM_011246310.3,MGI:MGI:96783;gbkey=mRNA;gene=Lhcgr;product=luteinizing hormone/choriogonadotropin receptor%2C transcript variant X9;transcript_id=XM_011246310.3;extra_copy_number=0
CM058257.1	Liftoff	exon	97068448	97068522	.	-	.	ID=exon-XM_011246310.3-4;Parent=rna-XM_011246310.3;Dbxref=GeneID:16867,GenBank:XM_011246310.3,MGI:MGI:96783;gbkey=mRNA;gene=Lhcgr;product=luteinizing hormone/choriogonadotropin receptor%2C transcript variant X9;transcript_id=XM_011246310.3;extra_copy_number=0
CM058257.1	Liftoff	exon	97071032	97071106	.	-	.	ID=exon-XM_011246310.3-3;Parent=rna-XM_011246310.3;Dbxref=GeneID:16867,GenBank:XM_011246310.3,MGI:MGI:96783;gbkey=mRNA;gene=Lhcgr;product=luteinizing hormone/choriogonadotropin receptor%2C transcript variant X9;transcript_id=XM_011246310.3;extra_copy_number=0
CM058257.1	Liftoff	exon	97073207	97073278	.	-	.	ID=exon-XM_011246310.3-2;Parent=rna-XM_011246310.3;Dbxref=GeneID:16867,GenBank:XM_011246310.3,MGI:MGI:96783;gbkey=mRNA;gene=Lhcgr;product=luteinizing hormone/choriogonadotropin receptor%2C transcript variant X9;transcript_id=XM_011246310.3;extra_copy_number=0
CM058257.1	Liftoff	exon	97092997	97093257	.	-	.	ID=exon-XM_011246310.3-1;Parent=rna-XM_011246310.3;Dbxref=GeneID:16867,GenBank:XM_011246310.3,MGI:MGI:96783;gbkey=mRNA;gene=Lhcgr;product=luteinizing hormone/choriogonadotropin receptor%2C transcript variant X9;transcript_id=XM_011246310.3;extra_copy_number=0
CM058257.1	Liftoff	CDS	97018071	97018188	.	-	.	ID=cds-XP_011244612.1;Parent=rna-XM_011246310.3;Dbxref=GeneID:16867,GenBank:XP_011244612.1,MGI:MGI:96783;Name=XP_011244612.1;gbkey=CDS;gene=Lhcgr;product=lutropin-choriogonadotropic hormone receptor isoform X9;protein_id=XP_011244612.1;extra_copy_number=0
CM058257.1	Liftoff	CDS	97051298	97051378	.	-	.	ID=cds-XP_011244612.1;Parent=rna-XM_011246310.3;Dbxref=GeneID:16867,GenBank:XP_011244612.1,MGI:MGI:96783;Name=XP_011244612.1;gbkey=CDS;gene=Lhcgr;product=lutropin-choriogonadotropic hormone receptor isoform X9;protein_id=XP_011244612.1;extra_copy_number=0
CM058257.1	Liftoff	CDS	97054939	97055124	.	-	.	ID=cds-XP_011244612.1;Parent=rna-XM_011246310.3;Dbxref=GeneID:16867,GenBank:XP_011244612.1,MGI:MGI:96783;Name=XP_011244612.1;gbkey=CDS;gene=Lhcgr;product=lutropin-choriogonadotropic hormone receptor isoform X9;protein_id=XP_011244612.1;extra_copy_number=0
CM058257.1	Liftoff	CDS	97056746	97056820	.	-	.	ID=cds-XP_011244612.1;Parent=rna-XM_011246310.3;Dbxref=GeneID:16867,GenBank:XP_011244612.1,MGI:MGI:96783;Name=XP_011244612.1;gbkey=CDS;gene=Lhcgr;product=lutropin-choriogonadotropic hormone receptor isoform X9;protein_id=XP_011244612.1;extra_copy_number=0
CM058257.1	Liftoff	CDS	97059538	97059606	.	-	.	ID=cds-XP_011244612.1;Parent=rna-XM_011246310.3;Dbxref=GeneID:16867,GenBank:XP_011244612.1,MGI:MGI:96783;Name=XP_011244612.1;gbkey=CDS;gene=Lhcgr;product=lutropin-choriogonadotropic hormone receptor isoform X9;protein_id=XP_011244612.1;extra_copy_number=0
CM058257.1	Liftoff	CDS	97066177	97066254	.	-	.	ID=cds-XP_011244612.1;Parent=rna-XM_011246310.3;Dbxref=GeneID:16867,GenBank:XP_011244612.1,MGI:MGI:96783;Name=XP_011244612.1;gbkey=CDS;gene=Lhcgr;product=lutropin-choriogonadotropic hormone receptor isoform X9;protein_id=XP_011244612.1;extra_copy_number=0
CM058257.1	Liftoff	CDS	97066343	97066417	.	-	.	ID=cds-XP_011244612.1;Parent=rna-XM_011246310.3;Dbxref=GeneID:16867,GenBank:XP_011244612.1,MGI:MGI:96783;Name=XP_011244612.1;gbkey=CDS;gene=Lhcgr;product=lutropin-choriogonadotropic hormone receptor isoform X9;protein_id=XP_011244612.1;extra_copy_number=0
CM058257.1	Liftoff	CDS	97068448	97068522	.	-	.	ID=cds-XP_011244612.1;Parent=rna-XM_011246310.3;Dbxref=GeneID:16867,GenBank:XP_011244612.1,MGI:MGI:96783;Name=XP_011244612.1;gbkey=CDS;gene=Lhcgr;product=lutropin-choriogonadotropic hormone receptor isoform X9;protein_id=XP_011244612.1;extra_copy_number=0
CM058257.1	Liftoff	CDS	97071032	97071106	.	-	.	ID=cds-XP_011244612.1;Parent=rna-XM_011246310.3;Dbxref=GeneID:16867,GenBank:XP_011244612.1,MGI:MGI:96783;Name=XP_011244612.1;gbkey=CDS;gene=Lhcgr;product=lutropin-choriogonadotropic hormone receptor isoform X9;protein_id=XP_011244612.1;extra_copy_number=0
CM058257.1	Liftoff	CDS	97073207	97073278	.	-	.	ID=cds-XP_011244612.1;Parent=rna-XM_011246310.3;Dbxref=GeneID:16867,GenBank:XP_011244612.1,MGI:MGI:96783;Name=XP_011244612.1;gbkey=CDS;gene=Lhcgr;product=lutropin-choriogonadotropic hormone receptor isoform X9;protein_id=XP_011244612.1;extra_copy_number=0
CM058257.1	Liftoff	CDS	97092997	97093169	.	-	.	ID=cds-XP_011244612.1;Parent=rna-XM_011246310.3;Dbxref=GeneID:16867,GenBank:XP_011244612.1,MGI:MGI:96783;Name=XP_011244612.1;gbkey=CDS;gene=Lhcgr;product=lutropin-choriogonadotropic hormone receptor isoform X9;protein_id=XP_011244612.1;extra_copy_number=0
CM058257.1	Liftoff	mRNA	97018172	97093257	.	-	.	ID=rna-XM_036160343.1;Parent=gene-Lhcgr;Dbxref=GeneID:16867,GenBank:XM_036160343.1,MGI:MGI:96783;Name=XM_036160343.1;gbkey=mRNA;gene=Lhcgr;model_evidence=Supporting evidence includes similarity to: 3 ESTs%2C and 100%25 coverage of the annotated genomic feature by RNAseq alignments%2C including 1 sample with support for all annotated introns;product=luteinizing hormone/choriogonadotropin receptor%2C transcript variant X11;transcript_id=XM_036160343.1;matches_ref_protein=True;valid_ORF=True;extra_copy_number=0
CM058257.1	Liftoff	exon	97018172	97018188	.	-	.	ID=exon-XM_036160343.1-11;Parent=rna-XM_036160343.1;Dbxref=GeneID:16867,GenBank:XM_036160343.1,MGI:MGI:96783;gbkey=mRNA;gene=Lhcgr;product=luteinizing hormone/choriogonadotropin receptor%2C transcript variant X11;transcript_id=XM_036160343.1;extra_copy_number=0
CM058257.1	Liftoff	exon	97051298	97051374	.	-	.	ID=exon-XM_036160343.1-10;Parent=rna-XM_036160343.1;Dbxref=GeneID:16867,GenBank:XM_036160343.1,MGI:MGI:96783;gbkey=mRNA;gene=Lhcgr;product=luteinizing hormone/choriogonadotropin receptor%2C transcript variant X11;transcript_id=XM_036160343.1;extra_copy_number=0
CM058257.1	Liftoff	exon	97054939	97055124	.	-	.	ID=exon-XM_036160343.1-9;Parent=rna-XM_036160343.1;Dbxref=GeneID:16867,GenBank:XM_036160343.1,MGI:MGI:96783;gbkey=mRNA;gene=Lhcgr;product=luteinizing hormone/choriogonadotropin receptor%2C transcript variant X11;transcript_id=XM_036160343.1;extra_copy_number=0
CM058257.1	Liftoff	exon	97056746	97056820	.	-	.	ID=exon-XM_036160343.1-8;Parent=rna-XM_036160343.1;Dbxref=GeneID:16867,GenBank:XM_036160343.1,MGI:MGI:96783;gbkey=mRNA;gene=Lhcgr;product=luteinizing hormone/choriogonadotropin receptor%2C transcript variant X11;transcript_id=XM_036160343.1;extra_copy_number=0
CM058257.1	Liftoff	exon	97059538	97059606	.	-	.	ID=exon-XM_036160343.1-7;Parent=rna-XM_036160343.1;Dbxref=GeneID:16867,GenBank:XM_036160343.1,MGI:MGI:96783;gbkey=mRNA;gene=Lhcgr;product=luteinizing hormone/choriogonadotropin receptor%2C transcript variant X11;transcript_id=XM_036160343.1;extra_copy_number=0
CM058257.1	Liftoff	exon	97066177	97066254	.	-	.	ID=exon-XM_036160343.1-6;Parent=rna-XM_036160343.1;Dbxref=GeneID:16867,GenBank:XM_036160343.1,MGI:MGI:96783;gbkey=mRNA;gene=Lhcgr;product=luteinizing hormone/choriogonadotropin receptor%2C transcript variant X11;transcript_id=XM_036160343.1;extra_copy_number=0
CM058257.1	Liftoff	exon	97066343	97066417	.	-	.	ID=exon-XM_036160343.1-5;Parent=rna-XM_036160343.1;Dbxref=GeneID:16867,GenBank:XM_036160343.1,MGI:MGI:96783;gbkey=mRNA;gene=Lhcgr;product=luteinizing hormone/choriogonadotropin receptor%2C transcript variant X11;transcript_id=XM_036160343.1;extra_copy_number=0
CM058257.1	Liftoff	exon	97068448	97068522	.	-	.	ID=exon-XM_036160343.1-4;Parent=rna-XM_036160343.1;Dbxref=GeneID:16867,GenBank:XM_036160343.1,MGI:MGI:96783;gbkey=mRNA;gene=Lhcgr;product=luteinizing hormone/choriogonadotropin receptor%2C transcript variant X11;transcript_id=XM_036160343.1;extra_copy_number=0
CM058257.1	Liftoff	exon	97071032	97071106	.	-	.	ID=exon-XM_036160343.1-3;Parent=rna-XM_036160343.1;Dbxref=GeneID:16867,GenBank:XM_036160343.1,MGI:MGI:96783;gbkey=mRNA;gene=Lhcgr;product=luteinizing hormone/choriogonadotropin receptor%2C transcript variant X11;transcript_id=XM_036160343.1;extra_copy_number=0
CM058257.1	Liftoff	exon	97073207	97073278	.	-	.	ID=exon-XM_036160343.1-2;Parent=rna-XM_036160343.1;Dbxref=GeneID:16867,GenBank:XM_036160343.1,MGI:MGI:96783;gbkey=mRNA;gene=Lhcgr;product=luteinizing hormone/choriogonadotropin receptor%2C transcript variant X11;transcript_id=XM_036160343.1;extra_copy_number=0
CM058257.1	Liftoff	exon	97092997	97093257	.	-	.	ID=exon-XM_036160343.1-1;Parent=rna-XM_036160343.1;Dbxref=GeneID:16867,GenBank:XM_036160343.1,MGI:MGI:96783;gbkey=mRNA;gene=Lhcgr;product=luteinizing hormone/choriogonadotropin receptor%2C transcript variant X11;transcript_id=XM_036160343.1;extra_copy_number=0
CM058257.1	Liftoff	CDS	97018187	97018188	.	-	.	ID=cds-XP_036016236.1;Parent=rna-XM_036160343.1;Dbxref=GeneID:16867,GenBank:XP_036016236.1,MGI:MGI:96783;Name=XP_036016236.1;gbkey=CDS;gene=Lhcgr;product=lutropin-choriogonadotropic hormone receptor isoform X11;protein_id=XP_036016236.1;extra_copy_number=0
CM058257.1	Liftoff	CDS	97051298	97051374	.	-	.	ID=cds-XP_036016236.1;Parent=rna-XM_036160343.1;Dbxref=GeneID:16867,GenBank:XP_036016236.1,MGI:MGI:96783;Name=XP_036016236.1;gbkey=CDS;gene=Lhcgr;product=lutropin-choriogonadotropic hormone receptor isoform X11;protein_id=XP_036016236.1;extra_copy_number=0
CM058257.1	Liftoff	CDS	97054939	97055124	.	-	.	ID=cds-XP_036016236.1;Parent=rna-XM_036160343.1;Dbxref=GeneID:16867,GenBank:XP_036016236.1,MGI:MGI:96783;Name=XP_036016236.1;gbkey=CDS;gene=Lhcgr;product=lutropin-choriogonadotropic hormone receptor isoform X11;protein_id=XP_036016236.1;extra_copy_number=0
CM058257.1	Liftoff	CDS	97056746	97056820	.	-	.	ID=cds-XP_036016236.1;Parent=rna-XM_036160343.1;Dbxref=GeneID:16867,GenBank:XP_036016236.1,MGI:MGI:96783;Name=XP_036016236.1;gbkey=CDS;gene=Lhcgr;product=lutropin-choriogonadotropic hormone receptor isoform X11;protein_id=XP_036016236.1;extra_copy_number=0
CM058257.1	Liftoff	CDS	97059538	97059606	.	-	.	ID=cds-XP_036016236.1;Parent=rna-XM_036160343.1;Dbxref=GeneID:16867,GenBank:XP_036016236.1,MGI:MGI:96783;Name=XP_036016236.1;gbkey=CDS;gene=Lhcgr;product=lutropin-choriogonadotropic hormone receptor isoform X11;protein_id=XP_036016236.1;extra_copy_number=0
CM058257.1	Liftoff	CDS	97066177	97066254	.	-	.	ID=cds-XP_036016236.1;Parent=rna-XM_036160343.1;Dbxref=GeneID:16867,GenBank:XP_036016236.1,MGI:MGI:96783;Name=XP_036016236.1;gbkey=CDS;gene=Lhcgr;product=lutropin-choriogonadotropic hormone receptor isoform X11;protein_id=XP_036016236.1;extra_copy_number=0
CM058257.1	Liftoff	CDS	97066343	97066417	.	-	.	ID=cds-XP_036016236.1;Parent=rna-XM_036160343.1;Dbxref=GeneID:16867,GenBank:XP_036016236.1,MGI:MGI:96783;Name=XP_036016236.1;gbkey=CDS;gene=Lhcgr;product=lutropin-choriogonadotropic hormone receptor isoform X11;protein_id=XP_036016236.1;extra_copy_number=0
CM058257.1	Liftoff	CDS	97068448	97068522	.	-	.	ID=cds-XP_036016236.1;Parent=rna-XM_036160343.1;Dbxref=GeneID:16867,GenBank:XP_036016236.1,MGI:MGI:96783;Name=XP_036016236.1;gbkey=CDS;gene=Lhcgr;product=lutropin-choriogonadotropic hormone receptor isoform X11;protein_id=XP_036016236.1;extra_copy_number=0
CM058257.1	Liftoff	CDS	97071032	97071106	.	-	.	ID=cds-XP_036016236.1;Parent=rna-XM_036160343.1;Dbxref=GeneID:16867,GenBank:XP_036016236.1,MGI:MGI:96783;Name=XP_036016236.1;gbkey=CDS;gene=Lhcgr;product=lutropin-choriogonadotropic hormone receptor isoform X11;protein_id=XP_036016236.1;extra_copy_number=0
CM058257.1	Liftoff	CDS	97073207	97073278	.	-	.	ID=cds-XP_036016236.1;Parent=rna-XM_036160343.1;Dbxref=GeneID:16867,GenBank:XP_036016236.1,MGI:MGI:96783;Name=XP_036016236.1;gbkey=CDS;gene=Lhcgr;product=lutropin-choriogonadotropic hormone receptor isoform X11;protein_id=XP_036016236.1;extra_copy_number=0
CM058257.1	Liftoff	CDS	97092997	97093169	.	-	.	ID=cds-XP_036016236.1;Parent=rna-XM_036160343.1;Dbxref=GeneID:16867,GenBank:XP_036016236.1,MGI:MGI:96783;Name=XP_036016236.1;gbkey=CDS;gene=Lhcgr;product=lutropin-choriogonadotropic hormone receptor isoform X11;protein_id=XP_036016236.1;extra_copy_number=0
CM058257.1	Liftoff	mRNA	97038469	97093212	.	-	.	ID=rna-NM_001364898.1;Parent=gene-Lhcgr;Dbxref=GeneID:16867,GenBank:NM_001364898.1,MGI:MGI:96783;Name=NM_001364898.1;gbkey=mRNA;gene=Lhcgr;product=luteinizing hormone/choriogonadotropin receptor%2C transcript variant 3;transcript_id=NM_001364898.1;matches_ref_protein=True;valid_ORF=True;extra_copy_number=0
CM058257.1	Liftoff	exon	97038469	97043904	.	-	.	ID=exon-NM_001364898.1-11;Parent=rna-NM_001364898.1;Dbxref=GeneID:16867,GenBank:NM_001364898.1,MGI:MGI:96783;gbkey=mRNA;gene=Lhcgr;product=luteinizing hormone/choriogonadotropin receptor%2C transcript variant 3;transcript_id=NM_001364898.1;extra_copy_number=0
CM058257.1	Liftoff	exon	97051298	97051378	.	-	.	ID=exon-NM_001364898.1-10;Parent=rna-NM_001364898.1;Dbxref=GeneID:16867,GenBank:NM_001364898.1,MGI:MGI:96783;gbkey=mRNA;gene=Lhcgr;product=luteinizing hormone/choriogonadotropin receptor%2C transcript variant 3;transcript_id=NM_001364898.1;extra_copy_number=0
CM058257.1	Liftoff	exon	97054939	97055124	.	-	.	ID=exon-NM_001364898.1-9;Parent=rna-NM_001364898.1;Dbxref=GeneID:16867,GenBank:NM_001364898.1,MGI:MGI:96783;gbkey=mRNA;gene=Lhcgr;product=luteinizing hormone/choriogonadotropin receptor%2C transcript variant 3;transcript_id=NM_001364898.1;extra_copy_number=0
CM058257.1	Liftoff	exon	97056746	97056820	.	-	.	ID=exon-NM_001364898.1-8;Parent=rna-NM_001364898.1;Dbxref=GeneID:16867,GenBank:NM_001364898.1,MGI:MGI:96783;gbkey=mRNA;gene=Lhcgr;product=luteinizing hormone/choriogonadotropin receptor%2C transcript variant 3;transcript_id=NM_001364898.1;extra_copy_number=0
CM058257.1	Liftoff	exon	97059538	97059606	.	-	.	ID=exon-NM_001364898.1-7;Parent=rna-NM_001364898.1;Dbxref=GeneID:16867,GenBank:NM_001364898.1,MGI:MGI:96783;gbkey=mRNA;gene=Lhcgr;product=luteinizing hormone/choriogonadotropin receptor%2C transcript variant 3;transcript_id=NM_001364898.1;extra_copy_number=0
CM058257.1	Liftoff	exon	97066177	97066254	.	-	.	ID=exon-NM_001364898.1-6;Parent=rna-NM_001364898.1;Dbxref=GeneID:16867,GenBank:NM_001364898.1,MGI:MGI:96783;gbkey=mRNA;gene=Lhcgr;product=luteinizing hormone/choriogonadotropin receptor%2C transcript variant 3;transcript_id=NM_001364898.1;extra_copy_number=0
CM058257.1	Liftoff	exon	97066343	97066417	.	-	.	ID=exon-NM_001364898.1-5;Parent=rna-NM_001364898.1;Dbxref=GeneID:16867,GenBank:NM_001364898.1,MGI:MGI:96783;gbkey=mRNA;gene=Lhcgr;product=luteinizing hormone/choriogonadotropin receptor%2C transcript variant 3;transcript_id=NM_001364898.1;extra_copy_number=0
CM058257.1	Liftoff	exon	97068448	97068522	.	-	.	ID=exon-NM_001364898.1-4;Parent=rna-NM_001364898.1;Dbxref=GeneID:16867,GenBank:NM_001364898.1,MGI:MGI:96783;gbkey=mRNA;gene=Lhcgr;product=luteinizing hormone/choriogonadotropin receptor%2C transcript variant 3;transcript_id=NM_001364898.1;extra_copy_number=0
CM058257.1	Liftoff	exon	97071032	97071106	.	-	.	ID=exon-NM_001364898.1-3;Parent=rna-NM_001364898.1;Dbxref=GeneID:16867,GenBank:NM_001364898.1,MGI:MGI:96783;gbkey=mRNA;gene=Lhcgr;product=luteinizing hormone/choriogonadotropin receptor%2C transcript variant 3;transcript_id=NM_001364898.1;extra_copy_number=0
CM058257.1	Liftoff	exon	97073207	97073278	.	-	.	ID=exon-NM_001364898.1-2;Parent=rna-NM_001364898.1;Dbxref=GeneID:16867,GenBank:NM_001364898.1,MGI:MGI:96783;gbkey=mRNA;gene=Lhcgr;product=luteinizing hormone/choriogonadotropin receptor%2C transcript variant 3;transcript_id=NM_001364898.1;extra_copy_number=0
CM058257.1	Liftoff	exon	97092997	97093212	.	-	.	ID=exon-NM_001364898.1-1;Parent=rna-NM_001364898.1;Dbxref=GeneID:16867,GenBank:NM_001364898.1,MGI:MGI:96783;gbkey=mRNA;gene=Lhcgr;product=luteinizing hormone/choriogonadotropin receptor%2C transcript variant 3;transcript_id=NM_001364898.1;extra_copy_number=0
CM058257.1	Liftoff	CDS	97043637	97043904	.	-	.	ID=cds-NP_001351827.1;Parent=rna-NM_001364898.1;Dbxref=GeneID:16867,GenBank:NP_001351827.1,MGI:MGI:96783;Name=NP_001351827.1;Note=isoform 2 precursor is encoded by transcript variant 3;gbkey=CDS;gene=Lhcgr;product=lutropin-choriogonadotropic hormone receptor isoform 2 precursor;protein_id=NP_001351827.1;extra_copy_number=0
CM058257.1	Liftoff	CDS	97051298	97051378	.	-	.	ID=cds-NP_001351827.1;Parent=rna-NM_001364898.1;Dbxref=GeneID:16867,GenBank:NP_001351827.1,MGI:MGI:96783;Name=NP_001351827.1;Note=isoform 2 precursor is encoded by transcript variant 3;gbkey=CDS;gene=Lhcgr;product=lutropin-choriogonadotropic hormone receptor isoform 2 precursor;protein_id=NP_001351827.1;extra_copy_number=0
CM058257.1	Liftoff	CDS	97054939	97055124	.	-	.	ID=cds-NP_001351827.1;Parent=rna-NM_001364898.1;Dbxref=GeneID:16867,GenBank:NP_001351827.1,MGI:MGI:96783;Name=NP_001351827.1;Note=isoform 2 precursor is encoded by transcript variant 3;gbkey=CDS;gene=Lhcgr;product=lutropin-choriogonadotropic hormone receptor isoform 2 precursor;protein_id=NP_001351827.1;extra_copy_number=0
CM058257.1	Liftoff	CDS	97056746	97056820	.	-	.	ID=cds-NP_001351827.1;Parent=rna-NM_001364898.1;Dbxref=GeneID:16867,GenBank:NP_001351827.1,MGI:MGI:96783;Name=NP_001351827.1;Note=isoform 2 precursor is encoded by transcript variant 3;gbkey=CDS;gene=Lhcgr;product=lutropin-choriogonadotropic hormone receptor isoform 2 precursor;protein_id=NP_001351827.1;extra_copy_number=0
CM058257.1	Liftoff	CDS	97059538	97059606	.	-	.	ID=cds-NP_001351827.1;Parent=rna-NM_001364898.1;Dbxref=GeneID:16867,GenBank:NP_001351827.1,MGI:MGI:96783;Name=NP_001351827.1;Note=isoform 2 precursor is encoded by transcript variant 3;gbkey=CDS;gene=Lhcgr;product=lutropin-choriogonadotropic hormone receptor isoform 2 precursor;protein_id=NP_001351827.1;extra_copy_number=0
CM058257.1	Liftoff	CDS	97066177	97066254	.	-	.	ID=cds-NP_001351827.1;Parent=rna-NM_001364898.1;Dbxref=GeneID:16867,GenBank:NP_001351827.1,MGI:MGI:96783;Name=NP_001351827.1;Note=isoform 2 precursor is encoded by transcript variant 3;gbkey=CDS;gene=Lhcgr;product=lutropin-choriogonadotropic hormone receptor isoform 2 precursor;protein_id=NP_001351827.1;extra_copy_number=0
CM058257.1	Liftoff	CDS	97066343	97066417	.	-	.	ID=cds-NP_001351827.1;Parent=rna-NM_001364898.1;Dbxref=GeneID:16867,GenBank:NP_001351827.1,MGI:MGI:96783;Name=NP_001351827.1;Note=isoform 2 precursor is encoded by transcript variant 3;gbkey=CDS;gene=Lhcgr;product=lutropin-choriogonadotropic hormone receptor isoform 2 precursor;protein_id=NP_001351827.1;extra_copy_number=0
CM058257.1	Liftoff	CDS	97068448	97068522	.	-	.	ID=cds-NP_001351827.1;Parent=rna-NM_001364898.1;Dbxref=GeneID:16867,GenBank:NP_001351827.1,MGI:MGI:96783;Name=NP_001351827.1;Note=isoform 2 precursor is encoded by transcript variant 3;gbkey=CDS;gene=Lhcgr;product=lutropin-choriogonadotropic hormone receptor isoform 2 precursor;protein_id=NP_001351827.1;extra_copy_number=0
CM058257.1	Liftoff	CDS	97071032	97071106	.	-	.	ID=cds-NP_001351827.1;Parent=rna-NM_001364898.1;Dbxref=GeneID:16867,GenBank:NP_001351827.1,MGI:MGI:96783;Name=NP_001351827.1;Note=isoform 2 precursor is encoded by transcript variant 3;gbkey=CDS;gene=Lhcgr;product=lutropin-choriogonadotropic hormone receptor isoform 2 precursor;protein_id=NP_001351827.1;extra_copy_number=0
CM058257.1	Liftoff	CDS	97073207	97073278	.	-	.	ID=cds-NP_001351827.1;Parent=rna-NM_001364898.1;Dbxref=GeneID:16867,GenBank:NP_001351827.1,MGI:MGI:96783;Name=NP_001351827.1;Note=isoform 2 precursor is encoded by transcript variant 3;gbkey=CDS;gene=Lhcgr;product=lutropin-choriogonadotropic hormone receptor isoform 2 precursor;protein_id=NP_001351827.1;extra_copy_number=0
CM058257.1	Liftoff	CDS	97092997	97093169	.	-	.	ID=cds-NP_001351827.1;Parent=rna-NM_001364898.1;Dbxref=GeneID:16867,GenBank:NP_001351827.1,MGI:MGI:96783;Name=NP_001351827.1;Note=isoform 2 precursor is encoded by transcript variant 3;gbkey=CDS;gene=Lhcgr;product=lutropin-choriogonadotropic hormone receptor isoform 2 precursor;protein_id=NP_001351827.1;extra_copy_number=0
CM058257.1	Liftoff	mRNA	97038469	97093212	.	-	.	ID=rna-NM_013582.3;Parent=gene-Lhcgr;Dbxref=GeneID:16867,GenBank:NM_013582.3,MGI:MGI:96783;Name=NM_013582.3;gbkey=mRNA;gene=Lhcgr;product=luteinizing hormone/choriogonadotropin receptor%2C transcript variant 1;tag=RefSeq Select;transcript_id=NM_013582.3;matches_ref_protein=True;valid_ORF=True;extra_copy_number=0
CM058257.1	Liftoff	exon	97038469	97044332	.	-	.	ID=exon-NM_013582.3-11;Parent=rna-NM_013582.3;Dbxref=GeneID:16867,GenBank:NM_013582.3,MGI:MGI:96783;gbkey=mRNA;gene=Lhcgr;product=luteinizing hormone/choriogonadotropin receptor%2C transcript variant 1;tag=RefSeq Select;transcript_id=NM_013582.3;extra_copy_number=0
CM058257.1	Liftoff	exon	97051298	97051378	.	-	.	ID=exon-NM_013582.3-10;Parent=rna-NM_013582.3;Dbxref=GeneID:16867,GenBank:NM_013582.3,MGI:MGI:96783;gbkey=mRNA;gene=Lhcgr;product=luteinizing hormone/choriogonadotropin receptor%2C transcript variant 1;tag=RefSeq Select;transcript_id=NM_013582.3;extra_copy_number=0
CM058257.1	Liftoff	exon	97054939	97055124	.	-	.	ID=exon-NM_013582.3-9;Parent=rna-NM_013582.3;Dbxref=GeneID:16867,GenBank:NM_013582.3,MGI:MGI:96783;gbkey=mRNA;gene=Lhcgr;product=luteinizing hormone/choriogonadotropin receptor%2C transcript variant 1;tag=RefSeq Select;transcript_id=NM_013582.3;extra_copy_number=0
CM058257.1	Liftoff	exon	97056746	97056820	.	-	.	ID=exon-NM_013582.3-8;Parent=rna-NM_013582.3;Dbxref=GeneID:16867,GenBank:NM_013582.3,MGI:MGI:96783;gbkey=mRNA;gene=Lhcgr;product=luteinizing hormone/choriogonadotropin receptor%2C transcript variant 1;tag=RefSeq Select;transcript_id=NM_013582.3;extra_copy_number=0
CM058257.1	Liftoff	exon	97059538	97059606	.	-	.	ID=exon-NM_013582.3-7;Parent=rna-NM_013582.3;Dbxref=GeneID:16867,GenBank:NM_013582.3,MGI:MGI:96783;gbkey=mRNA;gene=Lhcgr;product=luteinizing hormone/choriogonadotropin receptor%2C transcript variant 1;tag=RefSeq Select;transcript_id=NM_013582.3;extra_copy_number=0
CM058257.1	Liftoff	exon	97066177	97066254	.	-	.	ID=exon-NM_013582.3-6;Parent=rna-NM_013582.3;Dbxref=GeneID:16867,GenBank:NM_013582.3,MGI:MGI:96783;gbkey=mRNA;gene=Lhcgr;product=luteinizing hormone/choriogonadotropin receptor%2C transcript variant 1;tag=RefSeq Select;transcript_id=NM_013582.3;extra_copy_number=0
CM058257.1	Liftoff	exon	97066343	97066417	.	-	.	ID=exon-NM_013582.3-5;Parent=rna-NM_013582.3;Dbxref=GeneID:16867,GenBank:NM_013582.3,MGI:MGI:96783;gbkey=mRNA;gene=Lhcgr;product=luteinizing hormone/choriogonadotropin receptor%2C transcript variant 1;tag=RefSeq Select;transcript_id=NM_013582.3;extra_copy_number=0
CM058257.1	Liftoff	exon	97068448	97068522	.	-	.	ID=exon-NM_013582.3-4;Parent=rna-NM_013582.3;Dbxref=GeneID:16867,GenBank:NM_013582.3,MGI:MGI:96783;gbkey=mRNA;gene=Lhcgr;product=luteinizing hormone/choriogonadotropin receptor%2C transcript variant 1;tag=RefSeq Select;transcript_id=NM_013582.3;extra_copy_number=0
CM058257.1	Liftoff	exon	97071032	97071106	.	-	.	ID=exon-NM_013582.3-3;Parent=rna-NM_013582.3;Dbxref=GeneID:16867,GenBank:NM_013582.3,MGI:MGI:96783;gbkey=mRNA;gene=Lhcgr;product=luteinizing hormone/choriogonadotropin receptor%2C transcript variant 1;tag=RefSeq Select;transcript_id=NM_013582.3;extra_copy_number=0
CM058257.1	Liftoff	exon	97073207	97073278	.	-	.	ID=exon-NM_013582.3-2;Parent=rna-NM_013582.3;Dbxref=GeneID:16867,GenBank:NM_013582.3,MGI:MGI:96783;gbkey=mRNA;gene=Lhcgr;product=luteinizing hormone/choriogonadotropin receptor%2C transcript variant 1;tag=RefSeq Select;transcript_id=NM_013582.3;extra_copy_number=0
CM058257.1	Liftoff	exon	97092997	97093212	.	-	.	ID=exon-NM_013582.3-1;Parent=rna-NM_013582.3;Dbxref=GeneID:16867,GenBank:NM_013582.3,MGI:MGI:96783;gbkey=mRNA;gene=Lhcgr;product=luteinizing hormone/choriogonadotropin receptor%2C transcript variant 1;tag=RefSeq Select;transcript_id=NM_013582.3;extra_copy_number=0
CM058257.1	Liftoff	CDS	97043189	97044332	.	-	.	ID=cds-NP_038610.1;Parent=rna-NM_013582.3;Dbxref=CCDS:CCDS29025.1,GeneID:16867,GenBank:NP_038610.1,MGI:MGI:96783;Name=NP_038610.1;Note=isoform 1 precursor is encoded by transcript variant 1;gbkey=CDS;gene=Lhcgr;product=lutropin-choriogonadotropic hormone receptor isoform 1 precursor;protein_id=NP_038610.1;tag=RefSeq Select;extra_copy_number=0
CM058257.1	Liftoff	CDS	97051298	97051378	.	-	.	ID=cds-NP_038610.1;Parent=rna-NM_013582.3;Dbxref=CCDS:CCDS29025.1,GeneID:16867,GenBank:NP_038610.1,MGI:MGI:96783;Name=NP_038610.1;Note=isoform 1 precursor is encoded by transcript variant 1;gbkey=CDS;gene=Lhcgr;product=lutropin-choriogonadotropic hormone receptor isoform 1 precursor;protein_id=NP_038610.1;tag=RefSeq Select;extra_copy_number=0
CM058257.1	Liftoff	CDS	97054939	97055124	.	-	.	ID=cds-NP_038610.1;Parent=rna-NM_013582.3;Dbxref=CCDS:CCDS29025.1,GeneID:16867,GenBank:NP_038610.1,MGI:MGI:96783;Name=NP_038610.1;Note=isoform 1 precursor is encoded by transcript variant 1;gbkey=CDS;gene=Lhcgr;product=lutropin-choriogonadotropic hormone receptor isoform 1 precursor;protein_id=NP_038610.1;tag=RefSeq Select;extra_copy_number=0
CM058257.1	Liftoff	CDS	97056746	97056820	.	-	.	ID=cds-NP_038610.1;Parent=rna-NM_013582.3;Dbxref=CCDS:CCDS29025.1,GeneID:16867,GenBank:NP_038610.1,MGI:MGI:96783;Name=NP_038610.1;Note=isoform 1 precursor is encoded by transcript variant 1;gbkey=CDS;gene=Lhcgr;product=lutropin-choriogonadotropic hormone receptor isoform 1 precursor;protein_id=NP_038610.1;tag=RefSeq Select;extra_copy_number=0
CM058257.1	Liftoff	CDS	97059538	97059606	.	-	.	ID=cds-NP_038610.1;Parent=rna-NM_013582.3;Dbxref=CCDS:CCDS29025.1,GeneID:16867,GenBank:NP_038610.1,MGI:MGI:96783;Name=NP_038610.1;Note=isoform 1 precursor is encoded by transcript variant 1;gbkey=CDS;gene=Lhcgr;product=lutropin-choriogonadotropic hormone receptor isoform 1 precursor;protein_id=NP_038610.1;tag=RefSeq Select;extra_copy_number=0
CM058257.1	Liftoff	CDS	97066177	97066254	.	-	.	ID=cds-NP_038610.1;Parent=rna-NM_013582.3;Dbxref=CCDS:CCDS29025.1,GeneID:16867,GenBank:NP_038610.1,MGI:MGI:96783;Name=NP_038610.1;Note=isoform 1 precursor is encoded by transcript variant 1;gbkey=CDS;gene=Lhcgr;product=lutropin-choriogonadotropic hormone receptor isoform 1 precursor;protein_id=NP_038610.1;tag=RefSeq Select;extra_copy_number=0
CM058257.1	Liftoff	CDS	97066343	97066417	.	-	.	ID=cds-NP_038610.1;Parent=rna-NM_013582.3;Dbxref=CCDS:CCDS29025.1,GeneID:16867,GenBank:NP_038610.1,MGI:MGI:96783;Name=NP_038610.1;Note=isoform 1 precursor is encoded by transcript variant 1;gbkey=CDS;gene=Lhcgr;product=lutropin-choriogonadotropic hormone receptor isoform 1 precursor;protein_id=NP_038610.1;tag=RefSeq Select;extra_copy_number=0
CM058257.1	Liftoff	CDS	97068448	97068522	.	-	.	ID=cds-NP_038610.1;Parent=rna-NM_013582.3;Dbxref=CCDS:CCDS29025.1,GeneID:16867,GenBank:NP_038610.1,MGI:MGI:96783;Name=NP_038610.1;Note=isoform 1 precursor is encoded by transcript variant 1;gbkey=CDS;gene=Lhcgr;product=lutropin-choriogonadotropic hormone receptor isoform 1 precursor;protein_id=NP_038610.1;tag=RefSeq Select;extra_copy_number=0
CM058257.1	Liftoff	CDS	97071032	97071106	.	-	.	ID=cds-NP_038610.1;Parent=rna-NM_013582.3;Dbxref=CCDS:CCDS29025.1,GeneID:16867,GenBank:NP_038610.1,MGI:MGI:96783;Name=NP_038610.1;Note=isoform 1 precursor is encoded by transcript variant 1;gbkey=CDS;gene=Lhcgr;product=lutropin-choriogonadotropic hormone receptor isoform 1 precursor;protein_id=NP_038610.1;tag=RefSeq Select;extra_copy_number=0
CM058257.1	Liftoff	CDS	97073207	97073278	.	-	.	ID=cds-NP_038610.1;Parent=rna-NM_013582.3;Dbxref=CCDS:CCDS29025.1,GeneID:16867,GenBank:NP_038610.1,MGI:MGI:96783;Name=NP_038610.1;Note=isoform 1 precursor is encoded by transcript variant 1;gbkey=CDS;gene=Lhcgr;product=lutropin-choriogonadotropic hormone receptor isoform 1 precursor;protein_id=NP_038610.1;tag=RefSeq Select;extra_copy_number=0
CM058257.1	Liftoff	CDS	97092997	97093169	.	-	.	ID=cds-NP_038610.1;Parent=rna-NM_013582.3;Dbxref=CCDS:CCDS29025.1,GeneID:16867,GenBank:NP_038610.1,MGI:MGI:96783;Name=NP_038610.1;Note=isoform 1 precursor is encoded by transcript variant 1;gbkey=CDS;gene=Lhcgr;product=lutropin-choriogonadotropic hormone receptor isoform 1 precursor;protein_id=NP_038610.1;tag=RefSeq Select;extra_copy_number=0
CM058257.1	Liftoff	mRNA	97040819	97093257	.	-	.	ID=rna-XM_006523719.2;Parent=gene-Lhcgr;Dbxref=GeneID:16867,GenBank:XM_006523719.2,MGI:MGI:96783;Name=XM_006523719.2;gbkey=mRNA;gene=Lhcgr;model_evidence=Supporting evidence includes similarity to: 1 mRNA%2C 8 ESTs%2C 12 Proteins%2C 2 long SRA reads%2C and 100%25 coverage of the annotated genomic feature by RNAseq alignments%2C including 2 samples with support for all annotated introns;product=luteinizing hormone/choriogonadotropin receptor%2C transcript variant X1;transcript_id=XM_006523719.2;matches_ref_protein=True;valid_ORF=True;extra_copy_number=0
CM058257.1	Liftoff	exon	97040819	97044332	.	-	.	ID=exon-XM_006523719.2-10;Parent=rna-XM_006523719.2;Dbxref=GeneID:16867,GenBank:XM_006523719.2,MGI:MGI:96783;gbkey=mRNA;gene=Lhcgr;product=luteinizing hormone/choriogonadotropin receptor%2C transcript variant X1;transcript_id=XM_006523719.2;extra_copy_number=0
CM058257.1	Liftoff	exon	97051298	97051378	.	-	.	ID=exon-XM_006523719.2-9;Parent=rna-XM_006523719.2;Dbxref=GeneID:16867,GenBank:XM_006523719.2,MGI:MGI:96783;gbkey=mRNA;gene=Lhcgr;product=luteinizing hormone/choriogonadotropin receptor%2C transcript variant X1;transcript_id=XM_006523719.2;extra_copy_number=0
CM058257.1	Liftoff	exon	97054939	97055124	.	-	.	ID=exon-XM_006523719.2-8;Parent=rna-XM_006523719.2;Dbxref=GeneID:16867,GenBank:XM_006523719.2,MGI:MGI:96783;gbkey=mRNA;gene=Lhcgr;product=luteinizing hormone/choriogonadotropin receptor%2C transcript variant X1;transcript_id=XM_006523719.2;extra_copy_number=0
CM058257.1	Liftoff	exon	97056746	97056820	.	-	.	ID=exon-XM_006523719.2-7;Parent=rna-XM_006523719.2;Dbxref=GeneID:16867,GenBank:XM_006523719.2,MGI:MGI:96783;gbkey=mRNA;gene=Lhcgr;product=luteinizing hormone/choriogonadotropin receptor%2C transcript variant X1;transcript_id=XM_006523719.2;extra_copy_number=0
CM058257.1	Liftoff	exon	97059538	97059606	.	-	.	ID=exon-XM_006523719.2-6;Parent=rna-XM_006523719.2;Dbxref=GeneID:16867,GenBank:XM_006523719.2,MGI:MGI:96783;gbkey=mRNA;gene=Lhcgr;product=luteinizing hormone/choriogonadotropin receptor%2C transcript variant X1;transcript_id=XM_006523719.2;extra_copy_number=0
CM058257.1	Liftoff	exon	97066177	97066254	.	-	.	ID=exon-XM_006523719.2-5;Parent=rna-XM_006523719.2;Dbxref=GeneID:16867,GenBank:XM_006523719.2,MGI:MGI:96783;gbkey=mRNA;gene=Lhcgr;product=luteinizing hormone/choriogonadotropin receptor%2C transcript variant X1;transcript_id=XM_006523719.2;extra_copy_number=0
CM058257.1	Liftoff	exon	97066343	97066417	.	-	.	ID=exon-XM_006523719.2-4;Parent=rna-XM_006523719.2;Dbxref=GeneID:16867,GenBank:XM_006523719.2,MGI:MGI:96783;gbkey=mRNA;gene=Lhcgr;product=luteinizing hormone/choriogonadotropin receptor%2C transcript variant X1;transcript_id=XM_006523719.2;extra_copy_number=0
CM058257.1	Liftoff	exon	97068448	97068522	.	-	.	ID=exon-XM_006523719.2-3;Parent=rna-XM_006523719.2;Dbxref=GeneID:16867,GenBank:XM_006523719.2,MGI:MGI:96783;gbkey=mRNA;gene=Lhcgr;product=luteinizing hormone/choriogonadotropin receptor%2C transcript variant X1;transcript_id=XM_006523719.2;extra_copy_number=0
CM058257.1	Liftoff	exon	97071032	97071106	.	-	.	ID=exon-XM_006523719.2-2;Parent=rna-XM_006523719.2;Dbxref=GeneID:16867,GenBank:XM_006523719.2,MGI:MGI:96783;gbkey=mRNA;gene=Lhcgr;product=luteinizing hormone/choriogonadotropin receptor%2C transcript variant X1;transcript_id=XM_006523719.2;extra_copy_number=0
CM058257.1	Liftoff	exon	97092997	97093257	.	-	.	ID=exon-XM_006523719.2-1;Parent=rna-XM_006523719.2;Dbxref=GeneID:16867,GenBank:XM_006523719.2,MGI:MGI:96783;gbkey=mRNA;gene=Lhcgr;product=luteinizing hormone/choriogonadotropin receptor%2C transcript variant X1;transcript_id=XM_006523719.2;extra_copy_number=0
CM058257.1	Liftoff	CDS	97043189	97044332	.	-	.	ID=cds-XP_006523782.1;Parent=rna-XM_006523719.2;Dbxref=GeneID:16867,GenBank:XP_006523782.1,MGI:MGI:96783;Name=XP_006523782.1;gbkey=CDS;gene=Lhcgr;product=lutropin-choriogonadotropic hormone receptor isoform X1;protein_id=XP_006523782.1;extra_copy_number=0
CM058257.1	Liftoff	CDS	97051298	97051378	.	-	.	ID=cds-XP_006523782.1;Parent=rna-XM_006523719.2;Dbxref=GeneID:16867,GenBank:XP_006523782.1,MGI:MGI:96783;Name=XP_006523782.1;gbkey=CDS;gene=Lhcgr;product=lutropin-choriogonadotropic hormone receptor isoform X1;protein_id=XP_006523782.1;extra_copy_number=0
CM058257.1	Liftoff	CDS	97054939	97055124	.	-	.	ID=cds-XP_006523782.1;Parent=rna-XM_006523719.2;Dbxref=GeneID:16867,GenBank:XP_006523782.1,MGI:MGI:96783;Name=XP_006523782.1;gbkey=CDS;gene=Lhcgr;product=lutropin-choriogonadotropic hormone receptor isoform X1;protein_id=XP_006523782.1;extra_copy_number=0
CM058257.1	Liftoff	CDS	97056746	97056820	.	-	.	ID=cds-XP_006523782.1;Parent=rna-XM_006523719.2;Dbxref=GeneID:16867,GenBank:XP_006523782.1,MGI:MGI:96783;Name=XP_006523782.1;gbkey=CDS;gene=Lhcgr;product=lutropin-choriogonadotropic hormone receptor isoform X1;protein_id=XP_006523782.1;extra_copy_number=0
CM058257.1	Liftoff	CDS	97059538	97059606	.	-	.	ID=cds-XP_006523782.1;Parent=rna-XM_006523719.2;Dbxref=GeneID:16867,GenBank:XP_006523782.1,MGI:MGI:96783;Name=XP_006523782.1;gbkey=CDS;gene=Lhcgr;product=lutropin-choriogonadotropic hormone receptor isoform X1;protein_id=XP_006523782.1;extra_copy_number=0
CM058257.1	Liftoff	CDS	97066177	97066254	.	-	.	ID=cds-XP_006523782.1;Parent=rna-XM_006523719.2;Dbxref=GeneID:16867,GenBank:XP_006523782.1,MGI:MGI:96783;Name=XP_006523782.1;gbkey=CDS;gene=Lhcgr;product=lutropin-choriogonadotropic hormone receptor isoform X1;protein_id=XP_006523782.1;extra_copy_number=0
CM058257.1	Liftoff	CDS	97066343	97066417	.	-	.	ID=cds-XP_006523782.1;Parent=rna-XM_006523719.2;Dbxref=GeneID:16867,GenBank:XP_006523782.1,MGI:MGI:96783;Name=XP_006523782.1;gbkey=CDS;gene=Lhcgr;product=lutropin-choriogonadotropic hormone receptor isoform X1;protein_id=XP_006523782.1;extra_copy_number=0
CM058257.1	Liftoff	CDS	97068448	97068522	.	-	.	ID=cds-XP_006523782.1;Parent=rna-XM_006523719.2;Dbxref=GeneID:16867,GenBank:XP_006523782.1,MGI:MGI:96783;Name=XP_006523782.1;gbkey=CDS;gene=Lhcgr;product=lutropin-choriogonadotropic hormone receptor isoform X1;protein_id=XP_006523782.1;extra_copy_number=0
CM058257.1	Liftoff	CDS	97071032	97071106	.	-	.	ID=cds-XP_006523782.1;Parent=rna-XM_006523719.2;Dbxref=GeneID:16867,GenBank:XP_006523782.1,MGI:MGI:96783;Name=XP_006523782.1;gbkey=CDS;gene=Lhcgr;product=lutropin-choriogonadotropic hormone receptor isoform X1;protein_id=XP_006523782.1;extra_copy_number=0
CM058257.1	Liftoff	CDS	97092997	97093169	.	-	.	ID=cds-XP_006523782.1;Parent=rna-XM_006523719.2;Dbxref=GeneID:16867,GenBank:XP_006523782.1,MGI:MGI:96783;Name=XP_006523782.1;gbkey=CDS;gene=Lhcgr;product=lutropin-choriogonadotropic hormone receptor isoform X1;protein_id=XP_006523782.1;extra_copy_number=0
CM058257.1	Liftoff	mRNA	97040819	97093257	.	-	.	ID=rna-XM_006523720.2;Parent=gene-Lhcgr;Dbxref=GeneID:16867,GenBank:XM_006523720.2,MGI:MGI:96783;Name=XM_006523720.2;gbkey=mRNA;gene=Lhcgr;model_evidence=Supporting evidence includes similarity to: 1 mRNA%2C 8 ESTs%2C 11 Proteins%2C 2 long SRA reads%2C and 100%25 coverage of the annotated genomic feature by RNAseq alignments%2C including 1 sample with support for all annotated introns;product=luteinizing hormone/choriogonadotropin receptor%2C transcript variant X3;transcript_id=XM_006523720.2;matches_ref_protein=True;valid_ORF=True;extra_copy_number=0
CM058257.1	Liftoff	exon	97040819	97044332	.	-	.	ID=exon-XM_006523720.2-9;Parent=rna-XM_006523720.2;Dbxref=GeneID:16867,GenBank:XM_006523720.2,MGI:MGI:96783;gbkey=mRNA;gene=Lhcgr;product=luteinizing hormone/choriogonadotropin receptor%2C transcript variant X3;transcript_id=XM_006523720.2;extra_copy_number=0
CM058257.1	Liftoff	exon	97051298	97051378	.	-	.	ID=exon-XM_006523720.2-8;Parent=rna-XM_006523720.2;Dbxref=GeneID:16867,GenBank:XM_006523720.2,MGI:MGI:96783;gbkey=mRNA;gene=Lhcgr;product=luteinizing hormone/choriogonadotropin receptor%2C transcript variant X3;transcript_id=XM_006523720.2;extra_copy_number=0
CM058257.1	Liftoff	exon	97054939	97055124	.	-	.	ID=exon-XM_006523720.2-7;Parent=rna-XM_006523720.2;Dbxref=GeneID:16867,GenBank:XM_006523720.2,MGI:MGI:96783;gbkey=mRNA;gene=Lhcgr;product=luteinizing hormone/choriogonadotropin receptor%2C transcript variant X3;transcript_id=XM_006523720.2;extra_copy_number=0
CM058257.1	Liftoff	exon	97056746	97056820	.	-	.	ID=exon-XM_006523720.2-6;Parent=rna-XM_006523720.2;Dbxref=GeneID:16867,GenBank:XM_006523720.2,MGI:MGI:96783;gbkey=mRNA;gene=Lhcgr;product=luteinizing hormone/choriogonadotropin receptor%2C transcript variant X3;transcript_id=XM_006523720.2;extra_copy_number=0
CM058257.1	Liftoff	exon	97059538	97059606	.	-	.	ID=exon-XM_006523720.2-5;Parent=rna-XM_006523720.2;Dbxref=GeneID:16867,GenBank:XM_006523720.2,MGI:MGI:96783;gbkey=mRNA;gene=Lhcgr;product=luteinizing hormone/choriogonadotropin receptor%2C transcript variant X3;transcript_id=XM_006523720.2;extra_copy_number=0
CM058257.1	Liftoff	exon	97066177	97066254	.	-	.	ID=exon-XM_006523720.2-4;Parent=rna-XM_006523720.2;Dbxref=GeneID:16867,GenBank:XM_006523720.2,MGI:MGI:96783;gbkey=mRNA;gene=Lhcgr;product=luteinizing hormone/choriogonadotropin receptor%2C transcript variant X3;transcript_id=XM_006523720.2;extra_copy_number=0
CM058257.1	Liftoff	exon	97066343	97066417	.	-	.	ID=exon-XM_006523720.2-3;Parent=rna-XM_006523720.2;Dbxref=GeneID:16867,GenBank:XM_006523720.2,MGI:MGI:96783;gbkey=mRNA;gene=Lhcgr;product=luteinizing hormone/choriogonadotropin receptor%2C transcript variant X3;transcript_id=XM_006523720.2;extra_copy_number=0
CM058257.1	Liftoff	exon	97068448	97068522	.	-	.	ID=exon-XM_006523720.2-2;Parent=rna-XM_006523720.2;Dbxref=GeneID:16867,GenBank:XM_006523720.2,MGI:MGI:96783;gbkey=mRNA;gene=Lhcgr;product=luteinizing hormone/choriogonadotropin receptor%2C transcript variant X3;transcript_id=XM_006523720.2;extra_copy_number=0
CM058257.1	Liftoff	exon	97092997	97093257	.	-	.	ID=exon-XM_006523720.2-1;Parent=rna-XM_006523720.2;Dbxref=GeneID:16867,GenBank:XM_006523720.2,MGI:MGI:96783;gbkey=mRNA;gene=Lhcgr;product=luteinizing hormone/choriogonadotropin receptor%2C transcript variant X3;transcript_id=XM_006523720.2;extra_copy_number=0
CM058257.1	Liftoff	CDS	97043189	97044332	.	-	.	ID=cds-XP_006523783.1;Parent=rna-XM_006523720.2;Dbxref=GeneID:16867,GenBank:XP_006523783.1,MGI:MGI:96783;Name=XP_006523783.1;gbkey=CDS;gene=Lhcgr;product=lutropin-choriogonadotropic hormone receptor isoform X3;protein_id=XP_006523783.1;extra_copy_number=0
CM058257.1	Liftoff	CDS	97051298	97051378	.	-	.	ID=cds-XP_006523783.1;Parent=rna-XM_006523720.2;Dbxref=GeneID:16867,GenBank:XP_006523783.1,MGI:MGI:96783;Name=XP_006523783.1;gbkey=CDS;gene=Lhcgr;product=lutropin-choriogonadotropic hormone receptor isoform X3;protein_id=XP_006523783.1;extra_copy_number=0
CM058257.1	Liftoff	CDS	97054939	97055124	.	-	.	ID=cds-XP_006523783.1;Parent=rna-XM_006523720.2;Dbxref=GeneID:16867,GenBank:XP_006523783.1,MGI:MGI:96783;Name=XP_006523783.1;gbkey=CDS;gene=Lhcgr;product=lutropin-choriogonadotropic hormone receptor isoform X3;protein_id=XP_006523783.1;extra_copy_number=0
CM058257.1	Liftoff	CDS	97056746	97056820	.	-	.	ID=cds-XP_006523783.1;Parent=rna-XM_006523720.2;Dbxref=GeneID:16867,GenBank:XP_006523783.1,MGI:MGI:96783;Name=XP_006523783.1;gbkey=CDS;gene=Lhcgr;product=lutropin-choriogonadotropic hormone receptor isoform X3;protein_id=XP_006523783.1;extra_copy_number=0
CM058257.1	Liftoff	CDS	97059538	97059606	.	-	.	ID=cds-XP_006523783.1;Parent=rna-XM_006523720.2;Dbxref=GeneID:16867,GenBank:XP_006523783.1,MGI:MGI:96783;Name=XP_006523783.1;gbkey=CDS;gene=Lhcgr;product=lutropin-choriogonadotropic hormone receptor isoform X3;protein_id=XP_006523783.1;extra_copy_number=0
CM058257.1	Liftoff	CDS	97066177	97066254	.	-	.	ID=cds-XP_006523783.1;Parent=rna-XM_006523720.2;Dbxref=GeneID:16867,GenBank:XP_006523783.1,MGI:MGI:96783;Name=XP_006523783.1;gbkey=CDS;gene=Lhcgr;product=lutropin-choriogonadotropic hormone receptor isoform X3;protein_id=XP_006523783.1;extra_copy_number=0
CM058257.1	Liftoff	CDS	97066343	97066417	.	-	.	ID=cds-XP_006523783.1;Parent=rna-XM_006523720.2;Dbxref=GeneID:16867,GenBank:XP_006523783.1,MGI:MGI:96783;Name=XP_006523783.1;gbkey=CDS;gene=Lhcgr;product=lutropin-choriogonadotropic hormone receptor isoform X3;protein_id=XP_006523783.1;extra_copy_number=0
CM058257.1	Liftoff	CDS	97068448	97068522	.	-	.	ID=cds-XP_006523783.1;Parent=rna-XM_006523720.2;Dbxref=GeneID:16867,GenBank:XP_006523783.1,MGI:MGI:96783;Name=XP_006523783.1;gbkey=CDS;gene=Lhcgr;product=lutropin-choriogonadotropic hormone receptor isoform X3;protein_id=XP_006523783.1;extra_copy_number=0
CM058257.1	Liftoff	CDS	97092997	97093169	.	-	.	ID=cds-XP_006523783.1;Parent=rna-XM_006523720.2;Dbxref=GeneID:16867,GenBank:XP_006523783.1,MGI:MGI:96783;Name=XP_006523783.1;gbkey=CDS;gene=Lhcgr;product=lutropin-choriogonadotropic hormone receptor isoform X3;protein_id=XP_006523783.1;extra_copy_number=0
CM058257.1	Liftoff	mRNA	97040819	97093257	.	-	.	ID=rna-XM_006523721.2;Parent=gene-Lhcgr;Dbxref=GeneID:16867,GenBank:XM_006523721.2,MGI:MGI:96783;Name=XM_006523721.2;gbkey=mRNA;gene=Lhcgr;model_evidence=Supporting evidence includes similarity to: 1 mRNA%2C 8 ESTs%2C 10 Proteins%2C 2 long SRA reads%2C and 100%25 coverage of the annotated genomic feature by RNAseq alignments%2C including 2 samples with support for all annotated introns;product=luteinizing hormone/choriogonadotropin receptor%2C transcript variant X4;transcript_id=XM_006523721.2;matches_ref_protein=True;valid_ORF=True;extra_copy_number=0
CM058257.1	Liftoff	exon	97040819	97044332	.	-	.	ID=exon-XM_006523721.2-9;Parent=rna-XM_006523721.2;Dbxref=GeneID:16867,GenBank:XM_006523721.2,MGI:MGI:96783;gbkey=mRNA;gene=Lhcgr;product=luteinizing hormone/choriogonadotropin receptor%2C transcript variant X4;transcript_id=XM_006523721.2;extra_copy_number=0
CM058257.1	Liftoff	exon	97051298	97051378	.	-	.	ID=exon-XM_006523721.2-8;Parent=rna-XM_006523721.2;Dbxref=GeneID:16867,GenBank:XM_006523721.2,MGI:MGI:96783;gbkey=mRNA;gene=Lhcgr;product=luteinizing hormone/choriogonadotropin receptor%2C transcript variant X4;transcript_id=XM_006523721.2;extra_copy_number=0
CM058257.1	Liftoff	exon	97054939	97055124	.	-	.	ID=exon-XM_006523721.2-7;Parent=rna-XM_006523721.2;Dbxref=GeneID:16867,GenBank:XM_006523721.2,MGI:MGI:96783;gbkey=mRNA;gene=Lhcgr;product=luteinizing hormone/choriogonadotropin receptor%2C transcript variant X4;transcript_id=XM_006523721.2;extra_copy_number=0
CM058257.1	Liftoff	exon	97056746	97056820	.	-	.	ID=exon-XM_006523721.2-6;Parent=rna-XM_006523721.2;Dbxref=GeneID:16867,GenBank:XM_006523721.2,MGI:MGI:96783;gbkey=mRNA;gene=Lhcgr;product=luteinizing hormone/choriogonadotropin receptor%2C transcript variant X4;transcript_id=XM_006523721.2;extra_copy_number=0
CM058257.1	Liftoff	exon	97059538	97059606	.	-	.	ID=exon-XM_006523721.2-5;Parent=rna-XM_006523721.2;Dbxref=GeneID:16867,GenBank:XM_006523721.2,MGI:MGI:96783;gbkey=mRNA;gene=Lhcgr;product=luteinizing hormone/choriogonadotropin receptor%2C transcript variant X4;transcript_id=XM_006523721.2;extra_copy_number=0
CM058257.1	Liftoff	exon	97066177	97066254	.	-	.	ID=exon-XM_006523721.2-4;Parent=rna-XM_006523721.2;Dbxref=GeneID:16867,GenBank:XM_006523721.2,MGI:MGI:96783;gbkey=mRNA;gene=Lhcgr;product=luteinizing hormone/choriogonadotropin receptor%2C transcript variant X4;transcript_id=XM_006523721.2;extra_copy_number=0
CM058257.1	Liftoff	exon	97066343	97066417	.	-	.	ID=exon-XM_006523721.2-3;Parent=rna-XM_006523721.2;Dbxref=GeneID:16867,GenBank:XM_006523721.2,MGI:MGI:96783;gbkey=mRNA;gene=Lhcgr;product=luteinizing hormone/choriogonadotropin receptor%2C transcript variant X4;transcript_id=XM_006523721.2;extra_copy_number=0
CM058257.1	Liftoff	exon	97073207	97073278	.	-	.	ID=exon-XM_006523721.2-2;Parent=rna-XM_006523721.2;Dbxref=GeneID:16867,GenBank:XM_006523721.2,MGI:MGI:96783;gbkey=mRNA;gene=Lhcgr;product=luteinizing hormone/choriogonadotropin receptor%2C transcript variant X4;transcript_id=XM_006523721.2;extra_copy_number=0
CM058257.1	Liftoff	exon	97092997	97093257	.	-	.	ID=exon-XM_006523721.2-1;Parent=rna-XM_006523721.2;Dbxref=GeneID:16867,GenBank:XM_006523721.2,MGI:MGI:96783;gbkey=mRNA;gene=Lhcgr;product=luteinizing hormone/choriogonadotropin receptor%2C transcript variant X4;transcript_id=XM_006523721.2;extra_copy_number=0
CM058257.1	Liftoff	CDS	97043189	97044332	.	-	.	ID=cds-XP_006523784.1;Parent=rna-XM_006523721.2;Dbxref=GeneID:16867,GenBank:XP_006523784.1,MGI:MGI:96783;Name=XP_006523784.1;gbkey=CDS;gene=Lhcgr;product=lutropin-choriogonadotropic hormone receptor isoform X4;protein_id=XP_006523784.1;extra_copy_number=0
CM058257.1	Liftoff	CDS	97051298	97051378	.	-	.	ID=cds-XP_006523784.1;Parent=rna-XM_006523721.2;Dbxref=GeneID:16867,GenBank:XP_006523784.1,MGI:MGI:96783;Name=XP_006523784.1;gbkey=CDS;gene=Lhcgr;product=lutropin-choriogonadotropic hormone receptor isoform X4;protein_id=XP_006523784.1;extra_copy_number=0
CM058257.1	Liftoff	CDS	97054939	97055124	.	-	.	ID=cds-XP_006523784.1;Parent=rna-XM_006523721.2;Dbxref=GeneID:16867,GenBank:XP_006523784.1,MGI:MGI:96783;Name=XP_006523784.1;gbkey=CDS;gene=Lhcgr;product=lutropin-choriogonadotropic hormone receptor isoform X4;protein_id=XP_006523784.1;extra_copy_number=0
CM058257.1	Liftoff	CDS	97056746	97056820	.	-	.	ID=cds-XP_006523784.1;Parent=rna-XM_006523721.2;Dbxref=GeneID:16867,GenBank:XP_006523784.1,MGI:MGI:96783;Name=XP_006523784.1;gbkey=CDS;gene=Lhcgr;product=lutropin-choriogonadotropic hormone receptor isoform X4;protein_id=XP_006523784.1;extra_copy_number=0
CM058257.1	Liftoff	CDS	97059538	97059606	.	-	.	ID=cds-XP_006523784.1;Parent=rna-XM_006523721.2;Dbxref=GeneID:16867,GenBank:XP_006523784.1,MGI:MGI:96783;Name=XP_006523784.1;gbkey=CDS;gene=Lhcgr;product=lutropin-choriogonadotropic hormone receptor isoform X4;protein_id=XP_006523784.1;extra_copy_number=0
CM058257.1	Liftoff	CDS	97066177	97066254	.	-	.	ID=cds-XP_006523784.1;Parent=rna-XM_006523721.2;Dbxref=GeneID:16867,GenBank:XP_006523784.1,MGI:MGI:96783;Name=XP_006523784.1;gbkey=CDS;gene=Lhcgr;product=lutropin-choriogonadotropic hormone receptor isoform X4;protein_id=XP_006523784.1;extra_copy_number=0
CM058257.1	Liftoff	CDS	97066343	97066417	.	-	.	ID=cds-XP_006523784.1;Parent=rna-XM_006523721.2;Dbxref=GeneID:16867,GenBank:XP_006523784.1,MGI:MGI:96783;Name=XP_006523784.1;gbkey=CDS;gene=Lhcgr;product=lutropin-choriogonadotropic hormone receptor isoform X4;protein_id=XP_006523784.1;extra_copy_number=0
CM058257.1	Liftoff	CDS	97073207	97073278	.	-	.	ID=cds-XP_006523784.1;Parent=rna-XM_006523721.2;Dbxref=GeneID:16867,GenBank:XP_006523784.1,MGI:MGI:96783;Name=XP_006523784.1;gbkey=CDS;gene=Lhcgr;product=lutropin-choriogonadotropic hormone receptor isoform X4;protein_id=XP_006523784.1;extra_copy_number=0
CM058257.1	Liftoff	CDS	97092997	97093169	.	-	.	ID=cds-XP_006523784.1;Parent=rna-XM_006523721.2;Dbxref=GeneID:16867,GenBank:XP_006523784.1,MGI:MGI:96783;Name=XP_006523784.1;gbkey=CDS;gene=Lhcgr;product=lutropin-choriogonadotropic hormone receptor isoform X4;protein_id=XP_006523784.1;extra_copy_number=0
CM058257.1	Liftoff	mRNA	97040819	97093257	.	-	.	ID=rna-XM_006523722.2;Parent=gene-Lhcgr;Dbxref=GeneID:16867,GenBank:XM_006523722.2,MGI:MGI:96783;Name=XM_006523722.2;gbkey=mRNA;gene=Lhcgr;model_evidence=Supporting evidence includes similarity to: 1 mRNA%2C 8 ESTs%2C 9 Proteins%2C 2 long SRA reads%2C and 100%25 coverage of the annotated genomic feature by RNAseq alignments%2C including 3 samples with support for all annotated introns;product=luteinizing hormone/choriogonadotropin receptor%2C transcript variant X5;transcript_id=XM_006523722.2;matches_ref_protein=True;valid_ORF=True;extra_copy_number=0
CM058257.1	Liftoff	exon	97040819	97044332	.	-	.	ID=exon-XM_006523722.2-8;Parent=rna-XM_006523722.2;Dbxref=GeneID:16867,GenBank:XM_006523722.2,MGI:MGI:96783;gbkey=mRNA;gene=Lhcgr;product=luteinizing hormone/choriogonadotropin receptor%2C transcript variant X5;transcript_id=XM_006523722.2;extra_copy_number=0
CM058257.1	Liftoff	exon	97051298	97051378	.	-	.	ID=exon-XM_006523722.2-7;Parent=rna-XM_006523722.2;Dbxref=GeneID:16867,GenBank:XM_006523722.2,MGI:MGI:96783;gbkey=mRNA;gene=Lhcgr;product=luteinizing hormone/choriogonadotropin receptor%2C transcript variant X5;transcript_id=XM_006523722.2;extra_copy_number=0
CM058257.1	Liftoff	exon	97054939	97055124	.	-	.	ID=exon-XM_006523722.2-6;Parent=rna-XM_006523722.2;Dbxref=GeneID:16867,GenBank:XM_006523722.2,MGI:MGI:96783;gbkey=mRNA;gene=Lhcgr;product=luteinizing hormone/choriogonadotropin receptor%2C transcript variant X5;transcript_id=XM_006523722.2;extra_copy_number=0
CM058257.1	Liftoff	exon	97056746	97056820	.	-	.	ID=exon-XM_006523722.2-5;Parent=rna-XM_006523722.2;Dbxref=GeneID:16867,GenBank:XM_006523722.2,MGI:MGI:96783;gbkey=mRNA;gene=Lhcgr;product=luteinizing hormone/choriogonadotropin receptor%2C transcript variant X5;transcript_id=XM_006523722.2;extra_copy_number=0
CM058257.1	Liftoff	exon	97059538	97059606	.	-	.	ID=exon-XM_006523722.2-4;Parent=rna-XM_006523722.2;Dbxref=GeneID:16867,GenBank:XM_006523722.2,MGI:MGI:96783;gbkey=mRNA;gene=Lhcgr;product=luteinizing hormone/choriogonadotropin receptor%2C transcript variant X5;transcript_id=XM_006523722.2;extra_copy_number=0
CM058257.1	Liftoff	exon	97066177	97066254	.	-	.	ID=exon-XM_006523722.2-3;Parent=rna-XM_006523722.2;Dbxref=GeneID:16867,GenBank:XM_006523722.2,MGI:MGI:96783;gbkey=mRNA;gene=Lhcgr;product=luteinizing hormone/choriogonadotropin receptor%2C transcript variant X5;transcript_id=XM_006523722.2;extra_copy_number=0
CM058257.1	Liftoff	exon	97066343	97066417	.	-	.	ID=exon-XM_006523722.2-2;Parent=rna-XM_006523722.2;Dbxref=GeneID:16867,GenBank:XM_006523722.2,MGI:MGI:96783;gbkey=mRNA;gene=Lhcgr;product=luteinizing hormone/choriogonadotropin receptor%2C transcript variant X5;transcript_id=XM_006523722.2;extra_copy_number=0
CM058257.1	Liftoff	exon	97092997	97093257	.	-	.	ID=exon-XM_006523722.2-1;Parent=rna-XM_006523722.2;Dbxref=GeneID:16867,GenBank:XM_006523722.2,MGI:MGI:96783;gbkey=mRNA;gene=Lhcgr;product=luteinizing hormone/choriogonadotropin receptor%2C transcript variant X5;transcript_id=XM_006523722.2;extra_copy_number=0
CM058257.1	Liftoff	CDS	97043189	97044332	.	-	.	ID=cds-XP_006523785.1;Parent=rna-XM_006523722.2;Dbxref=GeneID:16867,GenBank:XP_006523785.1,MGI:MGI:96783;Name=XP_006523785.1;gbkey=CDS;gene=Lhcgr;product=lutropin-choriogonadotropic hormone receptor isoform X5;protein_id=XP_006523785.1;extra_copy_number=0
CM058257.1	Liftoff	CDS	97051298	97051378	.	-	.	ID=cds-XP_006523785.1;Parent=rna-XM_006523722.2;Dbxref=GeneID:16867,GenBank:XP_006523785.1,MGI:MGI:96783;Name=XP_006523785.1;gbkey=CDS;gene=Lhcgr;product=lutropin-choriogonadotropic hormone receptor isoform X5;protein_id=XP_006523785.1;extra_copy_number=0
CM058257.1	Liftoff	CDS	97054939	97055124	.	-	.	ID=cds-XP_006523785.1;Parent=rna-XM_006523722.2;Dbxref=GeneID:16867,GenBank:XP_006523785.1,MGI:MGI:96783;Name=XP_006523785.1;gbkey=CDS;gene=Lhcgr;product=lutropin-choriogonadotropic hormone receptor isoform X5;protein_id=XP_006523785.1;extra_copy_number=0
CM058257.1	Liftoff	CDS	97056746	97056820	.	-	.	ID=cds-XP_006523785.1;Parent=rna-XM_006523722.2;Dbxref=GeneID:16867,GenBank:XP_006523785.1,MGI:MGI:96783;Name=XP_006523785.1;gbkey=CDS;gene=Lhcgr;product=lutropin-choriogonadotropic hormone receptor isoform X5;protein_id=XP_006523785.1;extra_copy_number=0
CM058257.1	Liftoff	CDS	97059538	97059606	.	-	.	ID=cds-XP_006523785.1;Parent=rna-XM_006523722.2;Dbxref=GeneID:16867,GenBank:XP_006523785.1,MGI:MGI:96783;Name=XP_006523785.1;gbkey=CDS;gene=Lhcgr;product=lutropin-choriogonadotropic hormone receptor isoform X5;protein_id=XP_006523785.1;extra_copy_number=0
CM058257.1	Liftoff	CDS	97066177	97066254	.	-	.	ID=cds-XP_006523785.1;Parent=rna-XM_006523722.2;Dbxref=GeneID:16867,GenBank:XP_006523785.1,MGI:MGI:96783;Name=XP_006523785.1;gbkey=CDS;gene=Lhcgr;product=lutropin-choriogonadotropic hormone receptor isoform X5;protein_id=XP_006523785.1;extra_copy_number=0
CM058257.1	Liftoff	CDS	97066343	97066417	.	-	.	ID=cds-XP_006523785.1;Parent=rna-XM_006523722.2;Dbxref=GeneID:16867,GenBank:XP_006523785.1,MGI:MGI:96783;Name=XP_006523785.1;gbkey=CDS;gene=Lhcgr;product=lutropin-choriogonadotropic hormone receptor isoform X5;protein_id=XP_006523785.1;extra_copy_number=0
CM058257.1	Liftoff	CDS	97092997	97093169	.	-	.	ID=cds-XP_006523785.1;Parent=rna-XM_006523722.2;Dbxref=GeneID:16867,GenBank:XP_006523785.1,MGI:MGI:96783;Name=XP_006523785.1;gbkey=CDS;gene=Lhcgr;product=lutropin-choriogonadotropic hormone receptor isoform X5;protein_id=XP_006523785.1;extra_copy_number=0
CM058257.1	Liftoff	mRNA	97040819	97093257	.	-	.	ID=rna-XM_006523723.2;Parent=gene-Lhcgr;Dbxref=GeneID:16867,GenBank:XM_006523723.2,MGI:MGI:96783;Name=XM_006523723.2;gbkey=mRNA;gene=Lhcgr;model_evidence=Supporting evidence includes similarity to: 1 mRNA%2C 8 ESTs%2C 9 Proteins%2C and 100%25 coverage of the annotated genomic feature by RNAseq alignments%2C including 5 samples with support for all annotated introns;product=luteinizing hormone/choriogonadotropin receptor%2C transcript variant X6;transcript_id=XM_006523723.2;matches_ref_protein=True;valid_ORF=True;extra_copy_number=0
CM058257.1	Liftoff	exon	97040819	97044332	.	-	.	ID=exon-XM_006523723.2-6;Parent=rna-XM_006523723.2;Dbxref=GeneID:16867,GenBank:XM_006523723.2,MGI:MGI:96783;gbkey=mRNA;gene=Lhcgr;product=luteinizing hormone/choriogonadotropin receptor%2C transcript variant X6;transcript_id=XM_006523723.2;extra_copy_number=0
CM058257.1	Liftoff	exon	97051298	97051378	.	-	.	ID=exon-XM_006523723.2-5;Parent=rna-XM_006523723.2;Dbxref=GeneID:16867,GenBank:XM_006523723.2,MGI:MGI:96783;gbkey=mRNA;gene=Lhcgr;product=luteinizing hormone/choriogonadotropin receptor%2C transcript variant X6;transcript_id=XM_006523723.2;extra_copy_number=0
CM058257.1	Liftoff	exon	97054939	97055124	.	-	.	ID=exon-XM_006523723.2-4;Parent=rna-XM_006523723.2;Dbxref=GeneID:16867,GenBank:XM_006523723.2,MGI:MGI:96783;gbkey=mRNA;gene=Lhcgr;product=luteinizing hormone/choriogonadotropin receptor%2C transcript variant X6;transcript_id=XM_006523723.2;extra_copy_number=0
CM058257.1	Liftoff	exon	97056746	97056820	.	-	.	ID=exon-XM_006523723.2-3;Parent=rna-XM_006523723.2;Dbxref=GeneID:16867,GenBank:XM_006523723.2,MGI:MGI:96783;gbkey=mRNA;gene=Lhcgr;product=luteinizing hormone/choriogonadotropin receptor%2C transcript variant X6;transcript_id=XM_006523723.2;extra_copy_number=0
CM058257.1	Liftoff	exon	97059538	97059606	.	-	.	ID=exon-XM_006523723.2-2;Parent=rna-XM_006523723.2;Dbxref=GeneID:16867,GenBank:XM_006523723.2,MGI:MGI:96783;gbkey=mRNA;gene=Lhcgr;product=luteinizing hormone/choriogonadotropin receptor%2C transcript variant X6;transcript_id=XM_006523723.2;extra_copy_number=0
CM058257.1	Liftoff	exon	97092997	97093257	.	-	.	ID=exon-XM_006523723.2-1;Parent=rna-XM_006523723.2;Dbxref=GeneID:16867,GenBank:XM_006523723.2,MGI:MGI:96783;gbkey=mRNA;gene=Lhcgr;product=luteinizing hormone/choriogonadotropin receptor%2C transcript variant X6;transcript_id=XM_006523723.2;extra_copy_number=0
CM058257.1	Liftoff	CDS	97043189	97044332	.	-	.	ID=cds-XP_006523786.1;Parent=rna-XM_006523723.2;Dbxref=GeneID:16867,GenBank:XP_006523786.1,MGI:MGI:96783;Name=XP_006523786.1;gbkey=CDS;gene=Lhcgr;product=lutropin-choriogonadotropic hormone receptor isoform X6;protein_id=XP_006523786.1;extra_copy_number=0
CM058257.1	Liftoff	CDS	97051298	97051378	.	-	.	ID=cds-XP_006523786.1;Parent=rna-XM_006523723.2;Dbxref=GeneID:16867,GenBank:XP_006523786.1,MGI:MGI:96783;Name=XP_006523786.1;gbkey=CDS;gene=Lhcgr;product=lutropin-choriogonadotropic hormone receptor isoform X6;protein_id=XP_006523786.1;extra_copy_number=0
CM058257.1	Liftoff	CDS	97054939	97055124	.	-	.	ID=cds-XP_006523786.1;Parent=rna-XM_006523723.2;Dbxref=GeneID:16867,GenBank:XP_006523786.1,MGI:MGI:96783;Name=XP_006523786.1;gbkey=CDS;gene=Lhcgr;product=lutropin-choriogonadotropic hormone receptor isoform X6;protein_id=XP_006523786.1;extra_copy_number=0
CM058257.1	Liftoff	CDS	97056746	97056820	.	-	.	ID=cds-XP_006523786.1;Parent=rna-XM_006523723.2;Dbxref=GeneID:16867,GenBank:XP_006523786.1,MGI:MGI:96783;Name=XP_006523786.1;gbkey=CDS;gene=Lhcgr;product=lutropin-choriogonadotropic hormone receptor isoform X6;protein_id=XP_006523786.1;extra_copy_number=0
CM058257.1	Liftoff	CDS	97059538	97059606	.	-	.	ID=cds-XP_006523786.1;Parent=rna-XM_006523723.2;Dbxref=GeneID:16867,GenBank:XP_006523786.1,MGI:MGI:96783;Name=XP_006523786.1;gbkey=CDS;gene=Lhcgr;product=lutropin-choriogonadotropic hormone receptor isoform X6;protein_id=XP_006523786.1;extra_copy_number=0
CM058257.1	Liftoff	CDS	97092997	97093169	.	-	.	ID=cds-XP_006523786.1;Parent=rna-XM_006523723.2;Dbxref=GeneID:16867,GenBank:XP_006523786.1,MGI:MGI:96783;Name=XP_006523786.1;gbkey=CDS;gene=Lhcgr;product=lutropin-choriogonadotropic hormone receptor isoform X6;protein_id=XP_006523786.1;extra_copy_number=0
CM058257.1	Liftoff	mRNA	97040819	97093257	.	-	.	ID=rna-XM_036160339.1;Parent=gene-Lhcgr;Dbxref=GeneID:16867,GenBank:XM_036160339.1,MGI:MGI:96783;Name=XM_036160339.1;gbkey=mRNA;gene=Lhcgr;model_evidence=Supporting evidence includes similarity to: 1 mRNA%2C 9 ESTs%2C 9 Proteins%2C 4 long SRA reads%2C and 100%25 coverage of the annotated genomic feature by RNAseq alignments%2C including 5 samples with support for all annotated introns;product=luteinizing hormone/choriogonadotropin receptor%2C transcript variant X2;transcript_id=XM_036160339.1;matches_ref_protein=True;valid_ORF=True;extra_copy_number=0
CM058257.1	Liftoff	exon	97040819	97044332	.	-	.	ID=exon-XM_036160339.1-10;Parent=rna-XM_036160339.1;Dbxref=GeneID:16867,GenBank:XM_036160339.1,MGI:MGI:96783;gbkey=mRNA;gene=Lhcgr;product=luteinizing hormone/choriogonadotropin receptor%2C transcript variant X2;transcript_id=XM_036160339.1;extra_copy_number=0
CM058257.1	Liftoff	exon	97051298	97051378	.	-	.	ID=exon-XM_036160339.1-9;Parent=rna-XM_036160339.1;Dbxref=GeneID:16867,GenBank:XM_036160339.1,MGI:MGI:96783;gbkey=mRNA;gene=Lhcgr;product=luteinizing hormone/choriogonadotropin receptor%2C transcript variant X2;transcript_id=XM_036160339.1;extra_copy_number=0
CM058257.1	Liftoff	exon	97054939	97055124	.	-	.	ID=exon-XM_036160339.1-8;Parent=rna-XM_036160339.1;Dbxref=GeneID:16867,GenBank:XM_036160339.1,MGI:MGI:96783;gbkey=mRNA;gene=Lhcgr;product=luteinizing hormone/choriogonadotropin receptor%2C transcript variant X2;transcript_id=XM_036160339.1;extra_copy_number=0
CM058257.1	Liftoff	exon	97056746	97056820	.	-	.	ID=exon-XM_036160339.1-7;Parent=rna-XM_036160339.1;Dbxref=GeneID:16867,GenBank:XM_036160339.1,MGI:MGI:96783;gbkey=mRNA;gene=Lhcgr;product=luteinizing hormone/choriogonadotropin receptor%2C transcript variant X2;transcript_id=XM_036160339.1;extra_copy_number=0
CM058257.1	Liftoff	exon	97059538	97059606	.	-	.	ID=exon-XM_036160339.1-6;Parent=rna-XM_036160339.1;Dbxref=GeneID:16867,GenBank:XM_036160339.1,MGI:MGI:96783;gbkey=mRNA;gene=Lhcgr;product=luteinizing hormone/choriogonadotropin receptor%2C transcript variant X2;transcript_id=XM_036160339.1;extra_copy_number=0
CM058257.1	Liftoff	exon	97066177	97066254	.	-	.	ID=exon-XM_036160339.1-5;Parent=rna-XM_036160339.1;Dbxref=GeneID:16867,GenBank:XM_036160339.1,MGI:MGI:96783;gbkey=mRNA;gene=Lhcgr;product=luteinizing hormone/choriogonadotropin receptor%2C transcript variant X2;transcript_id=XM_036160339.1;extra_copy_number=0
CM058257.1	Liftoff	exon	97066343	97066417	.	-	.	ID=exon-XM_036160339.1-4;Parent=rna-XM_036160339.1;Dbxref=GeneID:16867,GenBank:XM_036160339.1,MGI:MGI:96783;gbkey=mRNA;gene=Lhcgr;product=luteinizing hormone/choriogonadotropin receptor%2C transcript variant X2;transcript_id=XM_036160339.1;extra_copy_number=0
CM058257.1	Liftoff	exon	97071032	97071106	.	-	.	ID=exon-XM_036160339.1-3;Parent=rna-XM_036160339.1;Dbxref=GeneID:16867,GenBank:XM_036160339.1,MGI:MGI:96783;gbkey=mRNA;gene=Lhcgr;product=luteinizing hormone/choriogonadotropin receptor%2C transcript variant X2;transcript_id=XM_036160339.1;extra_copy_number=0
CM058257.1	Liftoff	exon	97073207	97073278	.	-	.	ID=exon-XM_036160339.1-2;Parent=rna-XM_036160339.1;Dbxref=GeneID:16867,GenBank:XM_036160339.1,MGI:MGI:96783;gbkey=mRNA;gene=Lhcgr;product=luteinizing hormone/choriogonadotropin receptor%2C transcript variant X2;transcript_id=XM_036160339.1;extra_copy_number=0
CM058257.1	Liftoff	exon	97092997	97093257	.	-	.	ID=exon-XM_036160339.1-1;Parent=rna-XM_036160339.1;Dbxref=GeneID:16867,GenBank:XM_036160339.1,MGI:MGI:96783;gbkey=mRNA;gene=Lhcgr;product=luteinizing hormone/choriogonadotropin receptor%2C transcript variant X2;transcript_id=XM_036160339.1;extra_copy_number=0
CM058257.1	Liftoff	CDS	97043189	97044332	.	-	.	ID=cds-XP_036016232.1;Parent=rna-XM_036160339.1;Dbxref=GeneID:16867,GenBank:XP_036016232.1,MGI:MGI:96783;Name=XP_036016232.1;gbkey=CDS;gene=Lhcgr;product=lutropin-choriogonadotropic hormone receptor isoform X2;protein_id=XP_036016232.1;extra_copy_number=0
CM058257.1	Liftoff	CDS	97051298	97051378	.	-	.	ID=cds-XP_036016232.1;Parent=rna-XM_036160339.1;Dbxref=GeneID:16867,GenBank:XP_036016232.1,MGI:MGI:96783;Name=XP_036016232.1;gbkey=CDS;gene=Lhcgr;product=lutropin-choriogonadotropic hormone receptor isoform X2;protein_id=XP_036016232.1;extra_copy_number=0
CM058257.1	Liftoff	CDS	97054939	97055124	.	-	.	ID=cds-XP_036016232.1;Parent=rna-XM_036160339.1;Dbxref=GeneID:16867,GenBank:XP_036016232.1,MGI:MGI:96783;Name=XP_036016232.1;gbkey=CDS;gene=Lhcgr;product=lutropin-choriogonadotropic hormone receptor isoform X2;protein_id=XP_036016232.1;extra_copy_number=0
CM058257.1	Liftoff	CDS	97056746	97056820	.	-	.	ID=cds-XP_036016232.1;Parent=rna-XM_036160339.1;Dbxref=GeneID:16867,GenBank:XP_036016232.1,MGI:MGI:96783;Name=XP_036016232.1;gbkey=CDS;gene=Lhcgr;product=lutropin-choriogonadotropic hormone receptor isoform X2;protein_id=XP_036016232.1;extra_copy_number=0
CM058257.1	Liftoff	CDS	97059538	97059606	.	-	.	ID=cds-XP_036016232.1;Parent=rna-XM_036160339.1;Dbxref=GeneID:16867,GenBank:XP_036016232.1,MGI:MGI:96783;Name=XP_036016232.1;gbkey=CDS;gene=Lhcgr;product=lutropin-choriogonadotropic hormone receptor isoform X2;protein_id=XP_036016232.1;extra_copy_number=0
CM058257.1	Liftoff	CDS	97066177	97066254	.	-	.	ID=cds-XP_036016232.1;Parent=rna-XM_036160339.1;Dbxref=GeneID:16867,GenBank:XP_036016232.1,MGI:MGI:96783;Name=XP_036016232.1;gbkey=CDS;gene=Lhcgr;product=lutropin-choriogonadotropic hormone receptor isoform X2;protein_id=XP_036016232.1;extra_copy_number=0
CM058257.1	Liftoff	CDS	97066343	97066417	.	-	.	ID=cds-XP_036016232.1;Parent=rna-XM_036160339.1;Dbxref=GeneID:16867,GenBank:XP_036016232.1,MGI:MGI:96783;Name=XP_036016232.1;gbkey=CDS;gene=Lhcgr;product=lutropin-choriogonadotropic hormone receptor isoform X2;protein_id=XP_036016232.1;extra_copy_number=0
CM058257.1	Liftoff	CDS	97071032	97071106	.	-	.	ID=cds-XP_036016232.1;Parent=rna-XM_036160339.1;Dbxref=GeneID:16867,GenBank:XP_036016232.1,MGI:MGI:96783;Name=XP_036016232.1;gbkey=CDS;gene=Lhcgr;product=lutropin-choriogonadotropic hormone receptor isoform X2;protein_id=XP_036016232.1;extra_copy_number=0
CM058257.1	Liftoff	CDS	97073207	97073278	.	-	.	ID=cds-XP_036016232.1;Parent=rna-XM_036160339.1;Dbxref=GeneID:16867,GenBank:XP_036016232.1,MGI:MGI:96783;Name=XP_036016232.1;gbkey=CDS;gene=Lhcgr;product=lutropin-choriogonadotropic hormone receptor isoform X2;protein_id=XP_036016232.1;extra_copy_number=0
CM058257.1	Liftoff	CDS	97092997	97093169	.	-	.	ID=cds-XP_036016232.1;Parent=rna-XM_036160339.1;Dbxref=GeneID:16867,GenBank:XP_036016232.1,MGI:MGI:96783;Name=XP_036016232.1;gbkey=CDS;gene=Lhcgr;product=lutropin-choriogonadotropic hormone receptor isoform X2;protein_id=XP_036016232.1;extra_copy_number=0
CM058257.1	Liftoff	mRNA	97040819	97093257	.	-	.	ID=rna-XM_036160340.1;Parent=gene-Lhcgr;Dbxref=GeneID:16867,GenBank:XM_036160340.1,MGI:MGI:96783;Name=XM_036160340.1;gbkey=mRNA;gene=Lhcgr;model_evidence=Supporting evidence includes similarity to: 1 mRNA%2C 11 ESTs%2C 1 Protein%2C and 100%25 coverage of the annotated genomic feature by RNAseq alignments%2C including 2 samples with support for all annotated introns;product=luteinizing hormone/choriogonadotropin receptor%2C transcript variant X7;transcript_id=XM_036160340.1;matches_ref_protein=True;valid_ORF=True;extra_copy_number=0
CM058257.1	Liftoff	exon	97040819	97043904	.	-	.	ID=exon-XM_036160340.1-11;Parent=rna-XM_036160340.1;Dbxref=GeneID:16867,GenBank:XM_036160340.1,MGI:MGI:96783;gbkey=mRNA;gene=Lhcgr;product=luteinizing hormone/choriogonadotropin receptor%2C transcript variant X7;transcript_id=XM_036160340.1;extra_copy_number=0
CM058257.1	Liftoff	exon	97051298	97051374	.	-	.	ID=exon-XM_036160340.1-10;Parent=rna-XM_036160340.1;Dbxref=GeneID:16867,GenBank:XM_036160340.1,MGI:MGI:96783;gbkey=mRNA;gene=Lhcgr;product=luteinizing hormone/choriogonadotropin receptor%2C transcript variant X7;transcript_id=XM_036160340.1;extra_copy_number=0
CM058257.1	Liftoff	exon	97054939	97055124	.	-	.	ID=exon-XM_036160340.1-9;Parent=rna-XM_036160340.1;Dbxref=GeneID:16867,GenBank:XM_036160340.1,MGI:MGI:96783;gbkey=mRNA;gene=Lhcgr;product=luteinizing hormone/choriogonadotropin receptor%2C transcript variant X7;transcript_id=XM_036160340.1;extra_copy_number=0
CM058257.1	Liftoff	exon	97056746	97056820	.	-	.	ID=exon-XM_036160340.1-8;Parent=rna-XM_036160340.1;Dbxref=GeneID:16867,GenBank:XM_036160340.1,MGI:MGI:96783;gbkey=mRNA;gene=Lhcgr;product=luteinizing hormone/choriogonadotropin receptor%2C transcript variant X7;transcript_id=XM_036160340.1;extra_copy_number=0
CM058257.1	Liftoff	exon	97059538	97059606	.	-	.	ID=exon-XM_036160340.1-7;Parent=rna-XM_036160340.1;Dbxref=GeneID:16867,GenBank:XM_036160340.1,MGI:MGI:96783;gbkey=mRNA;gene=Lhcgr;product=luteinizing hormone/choriogonadotropin receptor%2C transcript variant X7;transcript_id=XM_036160340.1;extra_copy_number=0
CM058257.1	Liftoff	exon	97066177	97066254	.	-	.	ID=exon-XM_036160340.1-6;Parent=rna-XM_036160340.1;Dbxref=GeneID:16867,GenBank:XM_036160340.1,MGI:MGI:96783;gbkey=mRNA;gene=Lhcgr;product=luteinizing hormone/choriogonadotropin receptor%2C transcript variant X7;transcript_id=XM_036160340.1;extra_copy_number=0
CM058257.1	Liftoff	exon	97066343	97066417	.	-	.	ID=exon-XM_036160340.1-5;Parent=rna-XM_036160340.1;Dbxref=GeneID:16867,GenBank:XM_036160340.1,MGI:MGI:96783;gbkey=mRNA;gene=Lhcgr;product=luteinizing hormone/choriogonadotropin receptor%2C transcript variant X7;transcript_id=XM_036160340.1;extra_copy_number=0
CM058257.1	Liftoff	exon	97068448	97068522	.	-	.	ID=exon-XM_036160340.1-4;Parent=rna-XM_036160340.1;Dbxref=GeneID:16867,GenBank:XM_036160340.1,MGI:MGI:96783;gbkey=mRNA;gene=Lhcgr;product=luteinizing hormone/choriogonadotropin receptor%2C transcript variant X7;transcript_id=XM_036160340.1;extra_copy_number=0
CM058257.1	Liftoff	exon	97071032	97071106	.	-	.	ID=exon-XM_036160340.1-3;Parent=rna-XM_036160340.1;Dbxref=GeneID:16867,GenBank:XM_036160340.1,MGI:MGI:96783;gbkey=mRNA;gene=Lhcgr;product=luteinizing hormone/choriogonadotropin receptor%2C transcript variant X7;transcript_id=XM_036160340.1;extra_copy_number=0
CM058257.1	Liftoff	exon	97073207	97073278	.	-	.	ID=exon-XM_036160340.1-2;Parent=rna-XM_036160340.1;Dbxref=GeneID:16867,GenBank:XM_036160340.1,MGI:MGI:96783;gbkey=mRNA;gene=Lhcgr;product=luteinizing hormone/choriogonadotropin receptor%2C transcript variant X7;transcript_id=XM_036160340.1;extra_copy_number=0
CM058257.1	Liftoff	exon	97092997	97093257	.	-	.	ID=exon-XM_036160340.1-1;Parent=rna-XM_036160340.1;Dbxref=GeneID:16867,GenBank:XM_036160340.1,MGI:MGI:96783;gbkey=mRNA;gene=Lhcgr;product=luteinizing hormone/choriogonadotropin receptor%2C transcript variant X7;transcript_id=XM_036160340.1;extra_copy_number=0
CM058257.1	Liftoff	CDS	97043189	97043904	.	-	.	ID=cds-XP_036016233.1;Parent=rna-XM_036160340.1;Dbxref=GeneID:16867,GenBank:XP_036016233.1,MGI:MGI:96783;Name=XP_036016233.1;gbkey=CDS;gene=Lhcgr;product=lutropin-choriogonadotropic hormone receptor isoform X7;protein_id=XP_036016233.1;extra_copy_number=0
CM058257.1	Liftoff	CDS	97051298	97051374	.	-	.	ID=cds-XP_036016233.1;Parent=rna-XM_036160340.1;Dbxref=GeneID:16867,GenBank:XP_036016233.1,MGI:MGI:96783;Name=XP_036016233.1;gbkey=CDS;gene=Lhcgr;product=lutropin-choriogonadotropic hormone receptor isoform X7;protein_id=XP_036016233.1;extra_copy_number=0
CM058257.1	Liftoff	CDS	97054939	97055124	.	-	.	ID=cds-XP_036016233.1;Parent=rna-XM_036160340.1;Dbxref=GeneID:16867,GenBank:XP_036016233.1,MGI:MGI:96783;Name=XP_036016233.1;gbkey=CDS;gene=Lhcgr;product=lutropin-choriogonadotropic hormone receptor isoform X7;protein_id=XP_036016233.1;extra_copy_number=0
CM058257.1	Liftoff	CDS	97056746	97056820	.	-	.	ID=cds-XP_036016233.1;Parent=rna-XM_036160340.1;Dbxref=GeneID:16867,GenBank:XP_036016233.1,MGI:MGI:96783;Name=XP_036016233.1;gbkey=CDS;gene=Lhcgr;product=lutropin-choriogonadotropic hormone receptor isoform X7;protein_id=XP_036016233.1;extra_copy_number=0
CM058257.1	Liftoff	CDS	97059538	97059606	.	-	.	ID=cds-XP_036016233.1;Parent=rna-XM_036160340.1;Dbxref=GeneID:16867,GenBank:XP_036016233.1,MGI:MGI:96783;Name=XP_036016233.1;gbkey=CDS;gene=Lhcgr;product=lutropin-choriogonadotropic hormone receptor isoform X7;protein_id=XP_036016233.1;extra_copy_number=0
CM058257.1	Liftoff	CDS	97066177	97066254	.	-	.	ID=cds-XP_036016233.1;Parent=rna-XM_036160340.1;Dbxref=GeneID:16867,GenBank:XP_036016233.1,MGI:MGI:96783;Name=XP_036016233.1;gbkey=CDS;gene=Lhcgr;product=lutropin-choriogonadotropic hormone receptor isoform X7;protein_id=XP_036016233.1;extra_copy_number=0
CM058257.1	Liftoff	CDS	97066343	97066417	.	-	.	ID=cds-XP_036016233.1;Parent=rna-XM_036160340.1;Dbxref=GeneID:16867,GenBank:XP_036016233.1,MGI:MGI:96783;Name=XP_036016233.1;gbkey=CDS;gene=Lhcgr;product=lutropin-choriogonadotropic hormone receptor isoform X7;protein_id=XP_036016233.1;extra_copy_number=0
CM058257.1	Liftoff	CDS	97068448	97068522	.	-	.	ID=cds-XP_036016233.1;Parent=rna-XM_036160340.1;Dbxref=GeneID:16867,GenBank:XP_036016233.1,MGI:MGI:96783;Name=XP_036016233.1;gbkey=CDS;gene=Lhcgr;product=lutropin-choriogonadotropic hormone receptor isoform X7;protein_id=XP_036016233.1;extra_copy_number=0
CM058257.1	Liftoff	CDS	97071032	97071106	.	-	.	ID=cds-XP_036016233.1;Parent=rna-XM_036160340.1;Dbxref=GeneID:16867,GenBank:XP_036016233.1,MGI:MGI:96783;Name=XP_036016233.1;gbkey=CDS;gene=Lhcgr;product=lutropin-choriogonadotropic hormone receptor isoform X7;protein_id=XP_036016233.1;extra_copy_number=0
CM058257.1	Liftoff	CDS	97073207	97073278	.	-	.	ID=cds-XP_036016233.1;Parent=rna-XM_036160340.1;Dbxref=GeneID:16867,GenBank:XP_036016233.1,MGI:MGI:96783;Name=XP_036016233.1;gbkey=CDS;gene=Lhcgr;product=lutropin-choriogonadotropic hormone receptor isoform X7;protein_id=XP_036016233.1;extra_copy_number=0
CM058257.1	Liftoff	CDS	97092997	97093169	.	-	.	ID=cds-XP_036016233.1;Parent=rna-XM_036160340.1;Dbxref=GeneID:16867,GenBank:XP_036016233.1,MGI:MGI:96783;Name=XP_036016233.1;gbkey=CDS;gene=Lhcgr;product=lutropin-choriogonadotropic hormone receptor isoform X7;protein_id=XP_036016233.1;extra_copy_number=0
CM058257.1	Liftoff	mRNA	97044087	97093257	.	-	.	ID=rna-XM_036160341.1;Parent=gene-Lhcgr;Dbxref=GeneID:16867,GenBank:XM_036160341.1,MGI:MGI:96783;Name=XM_036160341.1;gbkey=mRNA;gene=Lhcgr;model_evidence=Supporting evidence includes similarity to: 3 ESTs%2C and 100%25 coverage of the annotated genomic feature by RNAseq alignments%2C including 2 samples with support for all annotated introns;product=luteinizing hormone/choriogonadotropin receptor%2C transcript variant X8;transcript_id=XM_036160341.1;matches_ref_protein=True;valid_ORF=True;extra_copy_number=0
CM058257.1	Liftoff	exon	97044087	97044332	.	-	.	ID=exon-XM_036160341.1-11;Parent=rna-XM_036160341.1;Dbxref=GeneID:16867,GenBank:XM_036160341.1,MGI:MGI:96783;gbkey=mRNA;gene=Lhcgr;product=luteinizing hormone/choriogonadotropin receptor%2C transcript variant X8;transcript_id=XM_036160341.1;extra_copy_number=0
CM058257.1	Liftoff	exon	97051298	97051374	.	-	.	ID=exon-XM_036160341.1-10;Parent=rna-XM_036160341.1;Dbxref=GeneID:16867,GenBank:XM_036160341.1,MGI:MGI:96783;gbkey=mRNA;gene=Lhcgr;product=luteinizing hormone/choriogonadotropin receptor%2C transcript variant X8;transcript_id=XM_036160341.1;extra_copy_number=0
CM058257.1	Liftoff	exon	97054939	97055124	.	-	.	ID=exon-XM_036160341.1-9;Parent=rna-XM_036160341.1;Dbxref=GeneID:16867,GenBank:XM_036160341.1,MGI:MGI:96783;gbkey=mRNA;gene=Lhcgr;product=luteinizing hormone/choriogonadotropin receptor%2C transcript variant X8;transcript_id=XM_036160341.1;extra_copy_number=0
CM058257.1	Liftoff	exon	97056746	97056820	.	-	.	ID=exon-XM_036160341.1-8;Parent=rna-XM_036160341.1;Dbxref=GeneID:16867,GenBank:XM_036160341.1,MGI:MGI:96783;gbkey=mRNA;gene=Lhcgr;product=luteinizing hormone/choriogonadotropin receptor%2C transcript variant X8;transcript_id=XM_036160341.1;extra_copy_number=0
CM058257.1	Liftoff	exon	97059538	97059606	.	-	.	ID=exon-XM_036160341.1-7;Parent=rna-XM_036160341.1;Dbxref=GeneID:16867,GenBank:XM_036160341.1,MGI:MGI:96783;gbkey=mRNA;gene=Lhcgr;product=luteinizing hormone/choriogonadotropin receptor%2C transcript variant X8;transcript_id=XM_036160341.1;extra_copy_number=0
CM058257.1	Liftoff	exon	97066177	97066254	.	-	.	ID=exon-XM_036160341.1-6;Parent=rna-XM_036160341.1;Dbxref=GeneID:16867,GenBank:XM_036160341.1,MGI:MGI:96783;gbkey=mRNA;gene=Lhcgr;product=luteinizing hormone/choriogonadotropin receptor%2C transcript variant X8;transcript_id=XM_036160341.1;extra_copy_number=0
CM058257.1	Liftoff	exon	97066343	97066417	.	-	.	ID=exon-XM_036160341.1-5;Parent=rna-XM_036160341.1;Dbxref=GeneID:16867,GenBank:XM_036160341.1,MGI:MGI:96783;gbkey=mRNA;gene=Lhcgr;product=luteinizing hormone/choriogonadotropin receptor%2C transcript variant X8;transcript_id=XM_036160341.1;extra_copy_number=0
CM058257.1	Liftoff	exon	97068448	97068522	.	-	.	ID=exon-XM_036160341.1-4;Parent=rna-XM_036160341.1;Dbxref=GeneID:16867,GenBank:XM_036160341.1,MGI:MGI:96783;gbkey=mRNA;gene=Lhcgr;product=luteinizing hormone/choriogonadotropin receptor%2C transcript variant X8;transcript_id=XM_036160341.1;extra_copy_number=0
CM058257.1	Liftoff	exon	97071032	97071106	.	-	.	ID=exon-XM_036160341.1-3;Parent=rna-XM_036160341.1;Dbxref=GeneID:16867,GenBank:XM_036160341.1,MGI:MGI:96783;gbkey=mRNA;gene=Lhcgr;product=luteinizing hormone/choriogonadotropin receptor%2C transcript variant X8;transcript_id=XM_036160341.1;extra_copy_number=0
CM058257.1	Liftoff	exon	97073207	97073278	.	-	.	ID=exon-XM_036160341.1-2;Parent=rna-XM_036160341.1;Dbxref=GeneID:16867,GenBank:XM_036160341.1,MGI:MGI:96783;gbkey=mRNA;gene=Lhcgr;product=luteinizing hormone/choriogonadotropin receptor%2C transcript variant X8;transcript_id=XM_036160341.1;extra_copy_number=0
CM058257.1	Liftoff	exon	97092997	97093257	.	-	.	ID=exon-XM_036160341.1-1;Parent=rna-XM_036160341.1;Dbxref=GeneID:16867,GenBank:XM_036160341.1,MGI:MGI:96783;gbkey=mRNA;gene=Lhcgr;product=luteinizing hormone/choriogonadotropin receptor%2C transcript variant X8;transcript_id=XM_036160341.1;extra_copy_number=0
CM058257.1	Liftoff	CDS	97044184	97044332	.	-	.	ID=cds-XP_036016234.1;Parent=rna-XM_036160341.1;Dbxref=GeneID:16867,GenBank:XP_036016234.1,MGI:MGI:96783;Name=XP_036016234.1;gbkey=CDS;gene=Lhcgr;product=lutropin-choriogonadotropic hormone receptor isoform X8;protein_id=XP_036016234.1;extra_copy_number=0
CM058257.1	Liftoff	CDS	97051298	97051374	.	-	.	ID=cds-XP_036016234.1;Parent=rna-XM_036160341.1;Dbxref=GeneID:16867,GenBank:XP_036016234.1,MGI:MGI:96783;Name=XP_036016234.1;gbkey=CDS;gene=Lhcgr;product=lutropin-choriogonadotropic hormone receptor isoform X8;protein_id=XP_036016234.1;extra_copy_number=0
CM058257.1	Liftoff	CDS	97054939	97055124	.	-	.	ID=cds-XP_036016234.1;Parent=rna-XM_036160341.1;Dbxref=GeneID:16867,GenBank:XP_036016234.1,MGI:MGI:96783;Name=XP_036016234.1;gbkey=CDS;gene=Lhcgr;product=lutropin-choriogonadotropic hormone receptor isoform X8;protein_id=XP_036016234.1;extra_copy_number=0
CM058257.1	Liftoff	CDS	97056746	97056820	.	-	.	ID=cds-XP_036016234.1;Parent=rna-XM_036160341.1;Dbxref=GeneID:16867,GenBank:XP_036016234.1,MGI:MGI:96783;Name=XP_036016234.1;gbkey=CDS;gene=Lhcgr;product=lutropin-choriogonadotropic hormone receptor isoform X8;protein_id=XP_036016234.1;extra_copy_number=0
CM058257.1	Liftoff	CDS	97059538	97059606	.	-	.	ID=cds-XP_036016234.1;Parent=rna-XM_036160341.1;Dbxref=GeneID:16867,GenBank:XP_036016234.1,MGI:MGI:96783;Name=XP_036016234.1;gbkey=CDS;gene=Lhcgr;product=lutropin-choriogonadotropic hormone receptor isoform X8;protein_id=XP_036016234.1;extra_copy_number=0
CM058257.1	Liftoff	CDS	97066177	97066254	.	-	.	ID=cds-XP_036016234.1;Parent=rna-XM_036160341.1;Dbxref=GeneID:16867,GenBank:XP_036016234.1,MGI:MGI:96783;Name=XP_036016234.1;gbkey=CDS;gene=Lhcgr;product=lutropin-choriogonadotropic hormone receptor isoform X8;protein_id=XP_036016234.1;extra_copy_number=0
CM058257.1	Liftoff	CDS	97066343	97066417	.	-	.	ID=cds-XP_036016234.1;Parent=rna-XM_036160341.1;Dbxref=GeneID:16867,GenBank:XP_036016234.1,MGI:MGI:96783;Name=XP_036016234.1;gbkey=CDS;gene=Lhcgr;product=lutropin-choriogonadotropic hormone receptor isoform X8;protein_id=XP_036016234.1;extra_copy_number=0
CM058257.1	Liftoff	CDS	97068448	97068522	.	-	.	ID=cds-XP_036016234.1;Parent=rna-XM_036160341.1;Dbxref=GeneID:16867,GenBank:XP_036016234.1,MGI:MGI:96783;Name=XP_036016234.1;gbkey=CDS;gene=Lhcgr;product=lutropin-choriogonadotropic hormone receptor isoform X8;protein_id=XP_036016234.1;extra_copy_number=0
CM058257.1	Liftoff	CDS	97071032	97071106	.	-	.	ID=cds-XP_036016234.1;Parent=rna-XM_036160341.1;Dbxref=GeneID:16867,GenBank:XP_036016234.1,MGI:MGI:96783;Name=XP_036016234.1;gbkey=CDS;gene=Lhcgr;product=lutropin-choriogonadotropic hormone receptor isoform X8;protein_id=XP_036016234.1;extra_copy_number=0
CM058257.1	Liftoff	CDS	97073207	97073278	.	-	.	ID=cds-XP_036016234.1;Parent=rna-XM_036160341.1;Dbxref=GeneID:16867,GenBank:XP_036016234.1,MGI:MGI:96783;Name=XP_036016234.1;gbkey=CDS;gene=Lhcgr;product=lutropin-choriogonadotropic hormone receptor isoform X8;protein_id=XP_036016234.1;extra_copy_number=0
CM058257.1	Liftoff	CDS	97092997	97093169	.	-	.	ID=cds-XP_036016234.1;Parent=rna-XM_036160341.1;Dbxref=GeneID:16867,GenBank:XP_036016234.1,MGI:MGI:96783;Name=XP_036016234.1;gbkey=CDS;gene=Lhcgr;product=lutropin-choriogonadotropic hormone receptor isoform X8;protein_id=XP_036016234.1;extra_copy_number=0
CM058257.1	Liftoff	mRNA	97044252	97093257	.	-	.	ID=rna-XM_036160342.1;Parent=gene-Lhcgr;Dbxref=GeneID:16867,GenBank:XM_036160342.1,MGI:MGI:96783;Name=XM_036160342.1;gbkey=mRNA;gene=Lhcgr;model_evidence=Supporting evidence includes similarity to: 3 ESTs%2C 1 Protein%2C and 100%25 coverage of the annotated genomic feature by RNAseq alignments%2C including 2 samples with support for all annotated introns;product=luteinizing hormone/choriogonadotropin receptor%2C transcript variant X10;transcript_id=XM_036160342.1;matches_ref_protein=True;valid_ORF=True;extra_copy_number=0
CM058257.1	Liftoff	exon	97044252	97044381	.	-	.	ID=exon-XM_036160342.1-11;Parent=rna-XM_036160342.1;Dbxref=GeneID:16867,GenBank:XM_036160342.1,MGI:MGI:96783;gbkey=mRNA;gene=Lhcgr;product=luteinizing hormone/choriogonadotropin receptor%2C transcript variant X10;transcript_id=XM_036160342.1;extra_copy_number=0
CM058257.1	Liftoff	exon	97051298	97051378	.	-	.	ID=exon-XM_036160342.1-10;Parent=rna-XM_036160342.1;Dbxref=GeneID:16867,GenBank:XM_036160342.1,MGI:MGI:96783;gbkey=mRNA;gene=Lhcgr;product=luteinizing hormone/choriogonadotropin receptor%2C transcript variant X10;transcript_id=XM_036160342.1;extra_copy_number=0
CM058257.1	Liftoff	exon	97054939	97055124	.	-	.	ID=exon-XM_036160342.1-9;Parent=rna-XM_036160342.1;Dbxref=GeneID:16867,GenBank:XM_036160342.1,MGI:MGI:96783;gbkey=mRNA;gene=Lhcgr;product=luteinizing hormone/choriogonadotropin receptor%2C transcript variant X10;transcript_id=XM_036160342.1;extra_copy_number=0
CM058257.1	Liftoff	exon	97056746	97056820	.	-	.	ID=exon-XM_036160342.1-8;Parent=rna-XM_036160342.1;Dbxref=GeneID:16867,GenBank:XM_036160342.1,MGI:MGI:96783;gbkey=mRNA;gene=Lhcgr;product=luteinizing hormone/choriogonadotropin receptor%2C transcript variant X10;transcript_id=XM_036160342.1;extra_copy_number=0
CM058257.1	Liftoff	exon	97059538	97059606	.	-	.	ID=exon-XM_036160342.1-7;Parent=rna-XM_036160342.1;Dbxref=GeneID:16867,GenBank:XM_036160342.1,MGI:MGI:96783;gbkey=mRNA;gene=Lhcgr;product=luteinizing hormone/choriogonadotropin receptor%2C transcript variant X10;transcript_id=XM_036160342.1;extra_copy_number=0
CM058257.1	Liftoff	exon	97066177	97066254	.	-	.	ID=exon-XM_036160342.1-6;Parent=rna-XM_036160342.1;Dbxref=GeneID:16867,GenBank:XM_036160342.1,MGI:MGI:96783;gbkey=mRNA;gene=Lhcgr;product=luteinizing hormone/choriogonadotropin receptor%2C transcript variant X10;transcript_id=XM_036160342.1;extra_copy_number=0
CM058257.1	Liftoff	exon	97066343	97066417	.	-	.	ID=exon-XM_036160342.1-5;Parent=rna-XM_036160342.1;Dbxref=GeneID:16867,GenBank:XM_036160342.1,MGI:MGI:96783;gbkey=mRNA;gene=Lhcgr;product=luteinizing hormone/choriogonadotropin receptor%2C transcript variant X10;transcript_id=XM_036160342.1;extra_copy_number=0
CM058257.1	Liftoff	exon	97068448	97068522	.	-	.	ID=exon-XM_036160342.1-4;Parent=rna-XM_036160342.1;Dbxref=GeneID:16867,GenBank:XM_036160342.1,MGI:MGI:96783;gbkey=mRNA;gene=Lhcgr;product=luteinizing hormone/choriogonadotropin receptor%2C transcript variant X10;transcript_id=XM_036160342.1;extra_copy_number=0
CM058257.1	Liftoff	exon	97071032	97071106	.	-	.	ID=exon-XM_036160342.1-3;Parent=rna-XM_036160342.1;Dbxref=GeneID:16867,GenBank:XM_036160342.1,MGI:MGI:96783;gbkey=mRNA;gene=Lhcgr;product=luteinizing hormone/choriogonadotropin receptor%2C transcript variant X10;transcript_id=XM_036160342.1;extra_copy_number=0
CM058257.1	Liftoff	exon	97073207	97073278	.	-	.	ID=exon-XM_036160342.1-2;Parent=rna-XM_036160342.1;Dbxref=GeneID:16867,GenBank:XM_036160342.1,MGI:MGI:96783;gbkey=mRNA;gene=Lhcgr;product=luteinizing hormone/choriogonadotropin receptor%2C transcript variant X10;transcript_id=XM_036160342.1;extra_copy_number=0
CM058257.1	Liftoff	exon	97092997	97093257	.	-	.	ID=exon-XM_036160342.1-1;Parent=rna-XM_036160342.1;Dbxref=GeneID:16867,GenBank:XM_036160342.1,MGI:MGI:96783;gbkey=mRNA;gene=Lhcgr;product=luteinizing hormone/choriogonadotropin receptor%2C transcript variant X10;transcript_id=XM_036160342.1;extra_copy_number=0
CM058257.1	Liftoff	CDS	97044315	97044381	.	-	.	ID=cds-XP_036016235.1;Parent=rna-XM_036160342.1;Dbxref=GeneID:16867,GenBank:XP_036016235.1,MGI:MGI:96783;Name=XP_036016235.1;gbkey=CDS;gene=Lhcgr;product=lutropin-choriogonadotropic hormone receptor isoform X10;protein_id=XP_036016235.1;extra_copy_number=0
CM058257.1	Liftoff	CDS	97051298	97051378	.	-	.	ID=cds-XP_036016235.1;Parent=rna-XM_036160342.1;Dbxref=GeneID:16867,GenBank:XP_036016235.1,MGI:MGI:96783;Name=XP_036016235.1;gbkey=CDS;gene=Lhcgr;product=lutropin-choriogonadotropic hormone receptor isoform X10;protein_id=XP_036016235.1;extra_copy_number=0
CM058257.1	Liftoff	CDS	97054939	97055124	.	-	.	ID=cds-XP_036016235.1;Parent=rna-XM_036160342.1;Dbxref=GeneID:16867,GenBank:XP_036016235.1,MGI:MGI:96783;Name=XP_036016235.1;gbkey=CDS;gene=Lhcgr;product=lutropin-choriogonadotropic hormone receptor isoform X10;protein_id=XP_036016235.1;extra_copy_number=0
CM058257.1	Liftoff	CDS	97056746	97056820	.	-	.	ID=cds-XP_036016235.1;Parent=rna-XM_036160342.1;Dbxref=GeneID:16867,GenBank:XP_036016235.1,MGI:MGI:96783;Name=XP_036016235.1;gbkey=CDS;gene=Lhcgr;product=lutropin-choriogonadotropic hormone receptor isoform X10;protein_id=XP_036016235.1;extra_copy_number=0
CM058257.1	Liftoff	CDS	97059538	97059606	.	-	.	ID=cds-XP_036016235.1;Parent=rna-XM_036160342.1;Dbxref=GeneID:16867,GenBank:XP_036016235.1,MGI:MGI:96783;Name=XP_036016235.1;gbkey=CDS;gene=Lhcgr;product=lutropin-choriogonadotropic hormone receptor isoform X10;protein_id=XP_036016235.1;extra_copy_number=0
CM058257.1	Liftoff	CDS	97066177	97066254	.	-	.	ID=cds-XP_036016235.1;Parent=rna-XM_036160342.1;Dbxref=GeneID:16867,GenBank:XP_036016235.1,MGI:MGI:96783;Name=XP_036016235.1;gbkey=CDS;gene=Lhcgr;product=lutropin-choriogonadotropic hormone receptor isoform X10;protein_id=XP_036016235.1;extra_copy_number=0
CM058257.1	Liftoff	CDS	97066343	97066417	.	-	.	ID=cds-XP_036016235.1;Parent=rna-XM_036160342.1;Dbxref=GeneID:16867,GenBank:XP_036016235.1,MGI:MGI:96783;Name=XP_036016235.1;gbkey=CDS;gene=Lhcgr;product=lutropin-choriogonadotropic hormone receptor isoform X10;protein_id=XP_036016235.1;extra_copy_number=0
CM058257.1	Liftoff	CDS	97068448	97068522	.	-	.	ID=cds-XP_036016235.1;Parent=rna-XM_036160342.1;Dbxref=GeneID:16867,GenBank:XP_036016235.1,MGI:MGI:96783;Name=XP_036016235.1;gbkey=CDS;gene=Lhcgr;product=lutropin-choriogonadotropic hormone receptor isoform X10;protein_id=XP_036016235.1;extra_copy_number=0
CM058257.1	Liftoff	CDS	97071032	97071106	.	-	.	ID=cds-XP_036016235.1;Parent=rna-XM_036160342.1;Dbxref=GeneID:16867,GenBank:XP_036016235.1,MGI:MGI:96783;Name=XP_036016235.1;gbkey=CDS;gene=Lhcgr;product=lutropin-choriogonadotropic hormone receptor isoform X10;protein_id=XP_036016235.1;extra_copy_number=0
CM058257.1	Liftoff	CDS	97073207	97073278	.	-	.	ID=cds-XP_036016235.1;Parent=rna-XM_036160342.1;Dbxref=GeneID:16867,GenBank:XP_036016235.1,MGI:MGI:96783;Name=XP_036016235.1;gbkey=CDS;gene=Lhcgr;product=lutropin-choriogonadotropic hormone receptor isoform X10;protein_id=XP_036016235.1;extra_copy_number=0
CM058257.1	Liftoff	CDS	97092997	97093169	.	-	.	ID=cds-XP_036016235.1;Parent=rna-XM_036160342.1;Dbxref=GeneID:16867,GenBank:XP_036016235.1,MGI:MGI:96783;Name=XP_036016235.1;gbkey=CDS;gene=Lhcgr;product=lutropin-choriogonadotropic hormone receptor isoform X10;protein_id=XP_036016235.1;extra_copy_number=0
CM058257.1	Liftoff	mRNA	97044365	97093257	.	-	.	ID=rna-XM_036160344.1;Parent=gene-Lhcgr;Dbxref=GeneID:16867,GenBank:XM_036160344.1,MGI:MGI:96783;Name=XM_036160344.1;gbkey=mRNA;gene=Lhcgr;model_evidence=Supporting evidence includes similarity to: 3 ESTs%2C and 100%25 coverage of the annotated genomic feature by RNAseq alignments%2C including 1 sample with support for all annotated introns;product=luteinizing hormone/choriogonadotropin receptor%2C transcript variant X12;transcript_id=XM_036160344.1;matches_ref_protein=True;valid_ORF=True;extra_copy_number=0
CM058257.1	Liftoff	exon	97044365	97044381	.	-	.	ID=exon-XM_036160344.1-11;Parent=rna-XM_036160344.1;Dbxref=GeneID:16867,GenBank:XM_036160344.1,MGI:MGI:96783;gbkey=mRNA;gene=Lhcgr;product=luteinizing hormone/choriogonadotropin receptor%2C transcript variant X12;transcript_id=XM_036160344.1;extra_copy_number=0
CM058257.1	Liftoff	exon	97051298	97051374	.	-	.	ID=exon-XM_036160344.1-10;Parent=rna-XM_036160344.1;Dbxref=GeneID:16867,GenBank:XM_036160344.1,MGI:MGI:96783;gbkey=mRNA;gene=Lhcgr;product=luteinizing hormone/choriogonadotropin receptor%2C transcript variant X12;transcript_id=XM_036160344.1;extra_copy_number=0
CM058257.1	Liftoff	exon	97054939	97055124	.	-	.	ID=exon-XM_036160344.1-9;Parent=rna-XM_036160344.1;Dbxref=GeneID:16867,GenBank:XM_036160344.1,MGI:MGI:96783;gbkey=mRNA;gene=Lhcgr;product=luteinizing hormone/choriogonadotropin receptor%2C transcript variant X12;transcript_id=XM_036160344.1;extra_copy_number=0
CM058257.1	Liftoff	exon	97056746	97056820	.	-	.	ID=exon-XM_036160344.1-8;Parent=rna-XM_036160344.1;Dbxref=GeneID:16867,GenBank:XM_036160344.1,MGI:MGI:96783;gbkey=mRNA;gene=Lhcgr;product=luteinizing hormone/choriogonadotropin receptor%2C transcript variant X12;transcript_id=XM_036160344.1;extra_copy_number=0
CM058257.1	Liftoff	exon	97059538	97059606	.	-	.	ID=exon-XM_036160344.1-7;Parent=rna-XM_036160344.1;Dbxref=GeneID:16867,GenBank:XM_036160344.1,MGI:MGI:96783;gbkey=mRNA;gene=Lhcgr;product=luteinizing hormone/choriogonadotropin receptor%2C transcript variant X12;transcript_id=XM_036160344.1;extra_copy_number=0
CM058257.1	Liftoff	exon	97066177	97066254	.	-	.	ID=exon-XM_036160344.1-6;Parent=rna-XM_036160344.1;Dbxref=GeneID:16867,GenBank:XM_036160344.1,MGI:MGI:96783;gbkey=mRNA;gene=Lhcgr;product=luteinizing hormone/choriogonadotropin receptor%2C transcript variant X12;transcript_id=XM_036160344.1;extra_copy_number=0
CM058257.1	Liftoff	exon	97066343	97066417	.	-	.	ID=exon-XM_036160344.1-5;Parent=rna-XM_036160344.1;Dbxref=GeneID:16867,GenBank:XM_036160344.1,MGI:MGI:96783;gbkey=mRNA;gene=Lhcgr;product=luteinizing hormone/choriogonadotropin receptor%2C transcript variant X12;transcript_id=XM_036160344.1;extra_copy_number=0
CM058257.1	Liftoff	exon	97068448	97068522	.	-	.	ID=exon-XM_036160344.1-4;Parent=rna-XM_036160344.1;Dbxref=GeneID:16867,GenBank:XM_036160344.1,MGI:MGI:96783;gbkey=mRNA;gene=Lhcgr;product=luteinizing hormone/choriogonadotropin receptor%2C transcript variant X12;transcript_id=XM_036160344.1;extra_copy_number=0
CM058257.1	Liftoff	exon	97071032	97071106	.	-	.	ID=exon-XM_036160344.1-3;Parent=rna-XM_036160344.1;Dbxref=GeneID:16867,GenBank:XM_036160344.1,MGI:MGI:96783;gbkey=mRNA;gene=Lhcgr;product=luteinizing hormone/choriogonadotropin receptor%2C transcript variant X12;transcript_id=XM_036160344.1;extra_copy_number=0
CM058257.1	Liftoff	exon	97073207	97073278	.	-	.	ID=exon-XM_036160344.1-2;Parent=rna-XM_036160344.1;Dbxref=GeneID:16867,GenBank:XM_036160344.1,MGI:MGI:96783;gbkey=mRNA;gene=Lhcgr;product=luteinizing hormone/choriogonadotropin receptor%2C transcript variant X12;transcript_id=XM_036160344.1;extra_copy_number=0
CM058257.1	Liftoff	exon	97092997	97093257	.	-	.	ID=exon-XM_036160344.1-1;Parent=rna-XM_036160344.1;Dbxref=GeneID:16867,GenBank:XM_036160344.1,MGI:MGI:96783;gbkey=mRNA;gene=Lhcgr;product=luteinizing hormone/choriogonadotropin receptor%2C transcript variant X12;transcript_id=XM_036160344.1;extra_copy_number=0
CM058257.1	Liftoff	CDS	97044380	97044381	.	-	.	ID=cds-XP_036016237.1;Parent=rna-XM_036160344.1;Dbxref=GeneID:16867,GenBank:XP_036016237.1,MGI:MGI:96783;Name=XP_036016237.1;gbkey=CDS;gene=Lhcgr;product=lutropin-choriogonadotropic hormone receptor isoform X12;protein_id=XP_036016237.1;extra_copy_number=0
CM058257.1	Liftoff	CDS	97051298	97051374	.	-	.	ID=cds-XP_036016237.1;Parent=rna-XM_036160344.1;Dbxref=GeneID:16867,GenBank:XP_036016237.1,MGI:MGI:96783;Name=XP_036016237.1;gbkey=CDS;gene=Lhcgr;product=lutropin-choriogonadotropic hormone receptor isoform X12;protein_id=XP_036016237.1;extra_copy_number=0
CM058257.1	Liftoff	CDS	97054939	97055124	.	-	.	ID=cds-XP_036016237.1;Parent=rna-XM_036160344.1;Dbxref=GeneID:16867,GenBank:XP_036016237.1,MGI:MGI:96783;Name=XP_036016237.1;gbkey=CDS;gene=Lhcgr;product=lutropin-choriogonadotropic hormone receptor isoform X12;protein_id=XP_036016237.1;extra_copy_number=0
CM058257.1	Liftoff	CDS	97056746	97056820	.	-	.	ID=cds-XP_036016237.1;Parent=rna-XM_036160344.1;Dbxref=GeneID:16867,GenBank:XP_036016237.1,MGI:MGI:96783;Name=XP_036016237.1;gbkey=CDS;gene=Lhcgr;product=lutropin-choriogonadotropic hormone receptor isoform X12;protein_id=XP_036016237.1;extra_copy_number=0
CM058257.1	Liftoff	CDS	97059538	97059606	.	-	.	ID=cds-XP_036016237.1;Parent=rna-XM_036160344.1;Dbxref=GeneID:16867,GenBank:XP_036016237.1,MGI:MGI:96783;Name=XP_036016237.1;gbkey=CDS;gene=Lhcgr;product=lutropin-choriogonadotropic hormone receptor isoform X12;protein_id=XP_036016237.1;extra_copy_number=0
CM058257.1	Liftoff	CDS	97066177	97066254	.	-	.	ID=cds-XP_036016237.1;Parent=rna-XM_036160344.1;Dbxref=GeneID:16867,GenBank:XP_036016237.1,MGI:MGI:96783;Name=XP_036016237.1;gbkey=CDS;gene=Lhcgr;product=lutropin-choriogonadotropic hormone receptor isoform X12;protein_id=XP_036016237.1;extra_copy_number=0
CM058257.1	Liftoff	CDS	97066343	97066417	.	-	.	ID=cds-XP_036016237.1;Parent=rna-XM_036160344.1;Dbxref=GeneID:16867,GenBank:XP_036016237.1,MGI:MGI:96783;Name=XP_036016237.1;gbkey=CDS;gene=Lhcgr;product=lutropin-choriogonadotropic hormone receptor isoform X12;protein_id=XP_036016237.1;extra_copy_number=0
CM058257.1	Liftoff	CDS	97068448	97068522	.	-	.	ID=cds-XP_036016237.1;Parent=rna-XM_036160344.1;Dbxref=GeneID:16867,GenBank:XP_036016237.1,MGI:MGI:96783;Name=XP_036016237.1;gbkey=CDS;gene=Lhcgr;product=lutropin-choriogonadotropic hormone receptor isoform X12;protein_id=XP_036016237.1;extra_copy_number=0
CM058257.1	Liftoff	CDS	97071032	97071106	.	-	.	ID=cds-XP_036016237.1;Parent=rna-XM_036160344.1;Dbxref=GeneID:16867,GenBank:XP_036016237.1,MGI:MGI:96783;Name=XP_036016237.1;gbkey=CDS;gene=Lhcgr;product=lutropin-choriogonadotropic hormone receptor isoform X12;protein_id=XP_036016237.1;extra_copy_number=0
CM058257.1	Liftoff	CDS	97073207	97073278	.	-	.	ID=cds-XP_036016237.1;Parent=rna-XM_036160344.1;Dbxref=GeneID:16867,GenBank:XP_036016237.1,MGI:MGI:96783;Name=XP_036016237.1;gbkey=CDS;gene=Lhcgr;product=lutropin-choriogonadotropic hormone receptor isoform X12;protein_id=XP_036016237.1;extra_copy_number=0
CM058257.1	Liftoff	CDS	97092997	97093169	.	-	.	ID=cds-XP_036016237.1;Parent=rna-XM_036160344.1;Dbxref=GeneID:16867,GenBank:XP_036016237.1,MGI:MGI:96783;Name=XP_036016237.1;gbkey=CDS;gene=Lhcgr;product=lutropin-choriogonadotropic hormone receptor isoform X12;protein_id=XP_036016237.1;extra_copy_number=0
CM058257.1	Liftoff	transcript	97038469	97093212	.	-	.	ID=rna-NR_157357.1;Parent=gene-Lhcgr;Dbxref=GeneID:16867,GenBank:NR_157357.1,MGI:MGI:96783;Name=NR_157357.1;gbkey=misc_RNA;gene=Lhcgr;product=luteinizing hormone/choriogonadotropin receptor%2C transcript variant 2;transcript_id=NR_157357.1;extra_copy_number=0
CM058257.1	Liftoff	exon	97038469	97043904	.	-	.	ID=exon-NR_157357.1-11;Parent=rna-NR_157357.1;Dbxref=GeneID:16867,GenBank:NR_157357.1,MGI:MGI:96783;gbkey=misc_RNA;gene=Lhcgr;product=luteinizing hormone/choriogonadotropin receptor%2C transcript variant 2;transcript_id=NR_157357.1;extra_copy_number=0
CM058257.1	Liftoff	exon	97051298	97051378	.	-	.	ID=exon-NR_157357.1-10;Parent=rna-NR_157357.1;Dbxref=GeneID:16867,GenBank:NR_157357.1,MGI:MGI:96783;gbkey=misc_RNA;gene=Lhcgr;product=luteinizing hormone/choriogonadotropin receptor%2C transcript variant 2;transcript_id=NR_157357.1;extra_copy_number=0
CM058257.1	Liftoff	exon	97054939	97055099	.	-	.	ID=exon-NR_157357.1-9;Parent=rna-NR_157357.1;Dbxref=GeneID:16867,GenBank:NR_157357.1,MGI:MGI:96783;gbkey=misc_RNA;gene=Lhcgr;product=luteinizing hormone/choriogonadotropin receptor%2C transcript variant 2;transcript_id=NR_157357.1;extra_copy_number=0
CM058257.1	Liftoff	exon	97056746	97056820	.	-	.	ID=exon-NR_157357.1-8;Parent=rna-NR_157357.1;Dbxref=GeneID:16867,GenBank:NR_157357.1,MGI:MGI:96783;gbkey=misc_RNA;gene=Lhcgr;product=luteinizing hormone/choriogonadotropin receptor%2C transcript variant 2;transcript_id=NR_157357.1;extra_copy_number=0
CM058257.1	Liftoff	exon	97059538	97059606	.	-	.	ID=exon-NR_157357.1-7;Parent=rna-NR_157357.1;Dbxref=GeneID:16867,GenBank:NR_157357.1,MGI:MGI:96783;gbkey=misc_RNA;gene=Lhcgr;product=luteinizing hormone/choriogonadotropin receptor%2C transcript variant 2;transcript_id=NR_157357.1;extra_copy_number=0
CM058257.1	Liftoff	exon	97066177	97066254	.	-	.	ID=exon-NR_157357.1-6;Parent=rna-NR_157357.1;Dbxref=GeneID:16867,GenBank:NR_157357.1,MGI:MGI:96783;gbkey=misc_RNA;gene=Lhcgr;product=luteinizing hormone/choriogonadotropin receptor%2C transcript variant 2;transcript_id=NR_157357.1;extra_copy_number=0
CM058257.1	Liftoff	exon	97066343	97066417	.	-	.	ID=exon-NR_157357.1-5;Parent=rna-NR_157357.1;Dbxref=GeneID:16867,GenBank:NR_157357.1,MGI:MGI:96783;gbkey=misc_RNA;gene=Lhcgr;product=luteinizing hormone/choriogonadotropin receptor%2C transcript variant 2;transcript_id=NR_157357.1;extra_copy_number=0
CM058257.1	Liftoff	exon	97068448	97068522	.	-	.	ID=exon-NR_157357.1-4;Parent=rna-NR_157357.1;Dbxref=GeneID:16867,GenBank:NR_157357.1,MGI:MGI:96783;gbkey=misc_RNA;gene=Lhcgr;product=luteinizing hormone/choriogonadotropin receptor%2C transcript variant 2;transcript_id=NR_157357.1;extra_copy_number=0
CM058257.1	Liftoff	exon	97071032	97071106	.	-	.	ID=exon-NR_157357.1-3;Parent=rna-NR_157357.1;Dbxref=GeneID:16867,GenBank:NR_157357.1,MGI:MGI:96783;gbkey=misc_RNA;gene=Lhcgr;product=luteinizing hormone/choriogonadotropin receptor%2C transcript variant 2;transcript_id=NR_157357.1;extra_copy_number=0
CM058257.1	Liftoff	exon	97073207	97073278	.	-	.	ID=exon-NR_157357.1-2;Parent=rna-NR_157357.1;Dbxref=GeneID:16867,GenBank:NR_157357.1,MGI:MGI:96783;gbkey=misc_RNA;gene=Lhcgr;product=luteinizing hormone/choriogonadotropin receptor%2C transcript variant 2;transcript_id=NR_157357.1;extra_copy_number=0
CM058257.1	Liftoff	exon	97092997	97093212	.	-	.	ID=exon-NR_157357.1-1;Parent=rna-NR_157357.1;Dbxref=GeneID:16867,GenBank:NR_157357.1,MGI:MGI:96783;gbkey=misc_RNA;gene=Lhcgr;product=luteinizing hormone/choriogonadotropin receptor%2C transcript variant 2;transcript_id=NR_157357.1;extra_copy_number=0
CM058257.1	Liftoff	pseudogene	97157336	97157826	.	-	.	ID=gene-Gm9407;Dbxref=GeneID:668867,MGI:MGI:3645778;Name=Gm9407;description=predicted gene 9407;gbkey=Gene;gene=Gm9407;gene_biotype=pseudogene;pseudo=true;coverage=1.0;sequence_ID=1.0;extra_copy_number=0;copy_num_ID=gene-Gm9407_0
CM058257.1	Liftoff	exon	97157336	97157826	.	-	.	ID=id-Gm9407;Parent=gene-Gm9407;Dbxref=GeneID:668867,MGI:MGI:3645778;gbkey=exon;gene=Gm9407;model_evidence=Supporting evidence includes similarity to: 4 Proteins%2C and 99%25 coverage of the annotated genomic feature by RNAseq alignments;pseudo=true;extra_copy_number=0
CM058257.1	Liftoff	match	97283632	97284435	.	+	.	ID=b49cdfed-fb56-4080-a7b9-922a5d8e9b2e;Target=NG_012811.1 1 804 -;assembly_bases_aln=804;assembly_bases_seq=804;bit_score=1497.33;blast_aligner=1;blast_score=804;common_component=0;e_value=0;filter_score=0;for_remapping=2;gap_count=0;hsp_percent_coverage=100;lxr_locAcc_currStat_120=1;matchable_bases=804;matched_bases=804;num_ident=804;num_mismatch=0;pct_coverage=100;pct_coverage_hiqual=100;pct_identity_gap=100;pct_identity_gapopen_only=100;pct_identity_ungap=100;rank=1;weighted_identity=1;coverage=1.0;sequence_ID=1.0;extra_copy_number=0;copy_num_ID=b49cdfed-fb56-4080-a7b9-922a5d8e9b2e_0
CM058257.1	Liftoff	pseudogene	97283732	97284335	.	-	.	ID=gene-Marcksl1-ps2;Dbxref=GeneID:111009,MGI:MGI:97145;Name=Marcksl1-ps2;description=MARCKS-like 1%2C pseudogene 2;gbkey=Gene;gene=Marcksl1-ps2;gene_biotype=pseudogene;gene_synonym=Mlp-rs2,Mrp-rs2;pseudo=true;coverage=1.0;sequence_ID=1.0;extra_copy_number=0;copy_num_ID=gene-Marcksl1-ps2_0
CM058257.1	Liftoff	gene	97286187	97501919	.	-	.	ID=gene-Fshr;Dbxref=GeneID:14309,MGI:MGI:95583;Name=Fshr;description=follicle stimulating hormone receptor;gbkey=Gene;gene=Fshr;gene_biotype=protein_coding;coverage=1.0;sequence_ID=1.0;valid_ORFs=1;extra_copy_number=0;copy_num_ID=gene-Fshr_0
CM058257.1	Liftoff	mRNA	97286187	97501919	.	-	.	ID=rna-NM_013523.3;Parent=gene-Fshr;Dbxref=GeneID:14309,GenBank:NM_013523.3,MGI:MGI:95583;Name=NM_013523.3;gbkey=mRNA;gene=Fshr;product=follicle stimulating hormone receptor;tag=RefSeq Select;transcript_id=NM_013523.3;matches_ref_protein=True;valid_ORF=True;extra_copy_number=0
CM058257.1	Liftoff	exon	97286187	97287629	.	-	.	ID=exon-NM_013523.3-10;Parent=rna-NM_013523.3;Dbxref=GeneID:14309,GenBank:NM_013523.3,MGI:MGI:95583;gbkey=mRNA;gene=Fshr;product=follicle stimulating hormone receptor;tag=RefSeq Select;transcript_id=NM_013523.3;extra_copy_number=0
CM058257.1	Liftoff	exon	97289661	97289846	.	-	.	ID=exon-NM_013523.3-9;Parent=rna-NM_013523.3;Dbxref=GeneID:14309,GenBank:NM_013523.3,MGI:MGI:95583;gbkey=mRNA;gene=Fshr;product=follicle stimulating hormone receptor;tag=RefSeq Select;transcript_id=NM_013523.3;extra_copy_number=0
CM058257.1	Liftoff	exon	97302949	97303023	.	-	.	ID=exon-NM_013523.3-8;Parent=rna-NM_013523.3;Dbxref=GeneID:14309,GenBank:NM_013523.3,MGI:MGI:95583;gbkey=mRNA;gene=Fshr;product=follicle stimulating hormone receptor;tag=RefSeq Select;transcript_id=NM_013523.3;extra_copy_number=0
CM058257.1	Liftoff	exon	97303133	97303201	.	-	.	ID=exon-NM_013523.3-7;Parent=rna-NM_013523.3;Dbxref=GeneID:14309,GenBank:NM_013523.3,MGI:MGI:95583;gbkey=mRNA;gene=Fshr;product=follicle stimulating hormone receptor;tag=RefSeq Select;transcript_id=NM_013523.3;extra_copy_number=0
CM058257.1	Liftoff	exon	97310505	97310582	.	-	.	ID=exon-NM_013523.3-6;Parent=rna-NM_013523.3;Dbxref=GeneID:14309,GenBank:NM_013523.3,MGI:MGI:95583;gbkey=mRNA;gene=Fshr;product=follicle stimulating hormone receptor;tag=RefSeq Select;transcript_id=NM_013523.3;extra_copy_number=0
CM058257.1	Liftoff	exon	97312253	97312324	.	-	.	ID=exon-NM_013523.3-5;Parent=rna-NM_013523.3;Dbxref=GeneID:14309,GenBank:NM_013523.3,MGI:MGI:95583;gbkey=mRNA;gene=Fshr;product=follicle stimulating hormone receptor;tag=RefSeq Select;transcript_id=NM_013523.3;extra_copy_number=0
CM058257.1	Liftoff	exon	97346309	97346383	.	-	.	ID=exon-NM_013523.3-4;Parent=rna-NM_013523.3;Dbxref=GeneID:14309,GenBank:NM_013523.3,MGI:MGI:95583;gbkey=mRNA;gene=Fshr;product=follicle stimulating hormone receptor;tag=RefSeq Select;transcript_id=NM_013523.3;extra_copy_number=0
CM058257.1	Liftoff	exon	97347868	97347942	.	-	.	ID=exon-NM_013523.3-3;Parent=rna-NM_013523.3;Dbxref=GeneID:14309,GenBank:NM_013523.3,MGI:MGI:95583;gbkey=mRNA;gene=Fshr;product=follicle stimulating hormone receptor;tag=RefSeq Select;transcript_id=NM_013523.3;extra_copy_number=0
CM058257.1	Liftoff	exon	97398554	97398625	.	-	.	ID=exon-NM_013523.3-2;Parent=rna-NM_013523.3;Dbxref=GeneID:14309,GenBank:NM_013523.3,MGI:MGI:95583;gbkey=mRNA;gene=Fshr;product=follicle stimulating hormone receptor;tag=RefSeq Select;transcript_id=NM_013523.3;extra_copy_number=0
CM058257.1	Liftoff	exon	97501705	97501919	.	-	.	ID=exon-NM_013523.3-1;Parent=rna-NM_013523.3;Dbxref=GeneID:14309,GenBank:NM_013523.3,MGI:MGI:95583;gbkey=mRNA;gene=Fshr;product=follicle stimulating hormone receptor;tag=RefSeq Select;transcript_id=NM_013523.3;extra_copy_number=0
CM058257.1	Liftoff	CDS	97286405	97287629	.	-	.	ID=cds-NP_038551.3;Parent=rna-NM_013523.3;Dbxref=CCDS:CCDS29026.1,GeneID:14309,GenBank:NP_038551.3,MGI:MGI:95583;Name=NP_038551.3;gbkey=CDS;gene=Fshr;product=follicle-stimulating hormone receptor precursor;protein_id=NP_038551.3;tag=RefSeq Select;extra_copy_number=0
CM058257.1	Liftoff	CDS	97289661	97289846	.	-	.	ID=cds-NP_038551.3;Parent=rna-NM_013523.3;Dbxref=CCDS:CCDS29026.1,GeneID:14309,GenBank:NP_038551.3,MGI:MGI:95583;Name=NP_038551.3;gbkey=CDS;gene=Fshr;product=follicle-stimulating hormone receptor precursor;protein_id=NP_038551.3;tag=RefSeq Select;extra_copy_number=0
CM058257.1	Liftoff	CDS	97302949	97303023	.	-	.	ID=cds-NP_038551.3;Parent=rna-NM_013523.3;Dbxref=CCDS:CCDS29026.1,GeneID:14309,GenBank:NP_038551.3,MGI:MGI:95583;Name=NP_038551.3;gbkey=CDS;gene=Fshr;product=follicle-stimulating hormone receptor precursor;protein_id=NP_038551.3;tag=RefSeq Select;extra_copy_number=0
CM058257.1	Liftoff	CDS	97303133	97303201	.	-	.	ID=cds-NP_038551.3;Parent=rna-NM_013523.3;Dbxref=CCDS:CCDS29026.1,GeneID:14309,GenBank:NP_038551.3,MGI:MGI:95583;Name=NP_038551.3;gbkey=CDS;gene=Fshr;product=follicle-stimulating hormone receptor precursor;protein_id=NP_038551.3;tag=RefSeq Select;extra_copy_number=0
CM058257.1	Liftoff	CDS	97310505	97310582	.	-	.	ID=cds-NP_038551.3;Parent=rna-NM_013523.3;Dbxref=CCDS:CCDS29026.1,GeneID:14309,GenBank:NP_038551.3,MGI:MGI:95583;Name=NP_038551.3;gbkey=CDS;gene=Fshr;product=follicle-stimulating hormone receptor precursor;protein_id=NP_038551.3;tag=RefSeq Select;extra_copy_number=0
CM058257.1	Liftoff	CDS	97312253	97312324	.	-	.	ID=cds-NP_038551.3;Parent=rna-NM_013523.3;Dbxref=CCDS:CCDS29026.1,GeneID:14309,GenBank:NP_038551.3,MGI:MGI:95583;Name=NP_038551.3;gbkey=CDS;gene=Fshr;product=follicle-stimulating hormone receptor precursor;protein_id=NP_038551.3;tag=RefSeq Select;extra_copy_number=0
CM058257.1	Liftoff	CDS	97346309	97346383	.	-	.	ID=cds-NP_038551.3;Parent=rna-NM_013523.3;Dbxref=CCDS:CCDS29026.1,GeneID:14309,GenBank:NP_038551.3,MGI:MGI:95583;Name=NP_038551.3;gbkey=CDS;gene=Fshr;product=follicle-stimulating hormone receptor precursor;protein_id=NP_038551.3;tag=RefSeq Select;extra_copy_number=0
CM058257.1	Liftoff	CDS	97347868	97347942	.	-	.	ID=cds-NP_038551.3;Parent=rna-NM_013523.3;Dbxref=CCDS:CCDS29026.1,GeneID:14309,GenBank:NP_038551.3,MGI:MGI:95583;Name=NP_038551.3;gbkey=CDS;gene=Fshr;product=follicle-stimulating hormone receptor precursor;protein_id=NP_038551.3;tag=RefSeq Select;extra_copy_number=0
CM058257.1	Liftoff	CDS	97398554	97398625	.	-	.	ID=cds-NP_038551.3;Parent=rna-NM_013523.3;Dbxref=CCDS:CCDS29026.1,GeneID:14309,GenBank:NP_038551.3,MGI:MGI:95583;Name=NP_038551.3;gbkey=CDS;gene=Fshr;product=follicle-stimulating hormone receptor precursor;protein_id=NP_038551.3;tag=RefSeq Select;extra_copy_number=0
CM058257.1	Liftoff	CDS	97501705	97501856	.	-	.	ID=cds-NP_038551.3;Parent=rna-NM_013523.3;Dbxref=CCDS:CCDS29026.1,GeneID:14309,GenBank:NP_038551.3,MGI:MGI:95583;Name=NP_038551.3;gbkey=CDS;gene=Fshr;product=follicle-stimulating hormone receptor precursor;protein_id=NP_038551.3;tag=RefSeq Select;extra_copy_number=0
CM058257.1	Liftoff	gene	97621510	97628618	.	+	.	ID=gene-4933400B14Rik;Dbxref=GeneID:71052,MGI:MGI:1918302;Name=4933400B14Rik;description=RIKEN cDNA 4933400B14 gene;gbkey=Gene;gene=4933400B14Rik;gene_biotype=lncRNA;coverage=1.0;sequence_ID=1.0;extra_copy_number=0;copy_num_ID=gene-4933400B14Rik_0
CM058257.1	Liftoff	lnc_RNA	97621510	97628618	.	+	.	ID=rna-NR_045432.1;Parent=gene-4933400B14Rik;Dbxref=GeneID:71052,GenBank:NR_045432.1,MGI:MGI:1918302;Name=NR_045432.1;gbkey=ncRNA;gene=4933400B14Rik;product=RIKEN cDNA 4933400B14 gene;transcript_id=NR_045432.1;extra_copy_number=0
CM058257.1	Liftoff	exon	97621510	97621531	.	+	.	ID=exon-NR_045432.1-1;Parent=rna-NR_045432.1;Dbxref=GeneID:71052,GenBank:NR_045432.1,MGI:MGI:1918302;gbkey=ncRNA;gene=4933400B14Rik;product=RIKEN cDNA 4933400B14 gene;transcript_id=NR_045432.1;extra_copy_number=0
CM058257.1	Liftoff	exon	97622583	97622702	.	+	.	ID=exon-NR_045432.1-2;Parent=rna-NR_045432.1;Dbxref=GeneID:71052,GenBank:NR_045432.1,MGI:MGI:1918302;gbkey=ncRNA;gene=4933400B14Rik;product=RIKEN cDNA 4933400B14 gene;transcript_id=NR_045432.1;extra_copy_number=0
CM058257.1	Liftoff	exon	97622813	97623142	.	+	.	ID=exon-NR_045432.1-3;Parent=rna-NR_045432.1;Dbxref=GeneID:71052,GenBank:NR_045432.1,MGI:MGI:1918302;gbkey=ncRNA;gene=4933400B14Rik;product=RIKEN cDNA 4933400B14 gene;transcript_id=NR_045432.1;extra_copy_number=0
CM058257.1	Liftoff	exon	97627424	97627534	.	+	.	ID=exon-NR_045432.1-4;Parent=rna-NR_045432.1;Dbxref=GeneID:71052,GenBank:NR_045432.1,MGI:MGI:1918302;gbkey=ncRNA;gene=4933400B14Rik;product=RIKEN cDNA 4933400B14 gene;transcript_id=NR_045432.1;extra_copy_number=0
CM058257.1	Liftoff	exon	97628224	97628618	.	+	.	ID=exon-NR_045432.1-5;Parent=rna-NR_045432.1;Dbxref=GeneID:71052,GenBank:NR_045432.1,MGI:MGI:1918302;gbkey=ncRNA;gene=4933400B14Rik;product=RIKEN cDNA 4933400B14 gene;transcript_id=NR_045432.1;extra_copy_number=0
CM058257.1	Liftoff	gene	97680536	97686288	.	+	.	ID=gene-Gm4719;Dbxref=GeneID:100043904,MGI:MGI:3782899;Name=Gm4719;description=predicted gene 4719;gbkey=Gene;gene=Gm4719;gene_biotype=lncRNA;gene_synonym=100043904;coverage=1.0;sequence_ID=1.0;extra_copy_number=0;copy_num_ID=gene-Gm4719_0
CM058257.1	Liftoff	lnc_RNA	97680536	97686288	.	+	.	ID=rna-NR_045952.1;Parent=gene-Gm4719;Dbxref=GeneID:100043904,GenBank:NR_045952.1,MGI:MGI:3782899;Name=NR_045952.1;gbkey=ncRNA;gene=Gm4719;product=predicted gene 4719;transcript_id=NR_045952.1;extra_copy_number=0
CM058257.1	Liftoff	exon	97680536	97680744	.	+	.	ID=exon-NR_045952.1-1;Parent=rna-NR_045952.1;Dbxref=GeneID:100043904,GenBank:NR_045952.1,MGI:MGI:3782899;gbkey=ncRNA;gene=Gm4719;product=predicted gene 4719;transcript_id=NR_045952.1;extra_copy_number=0
CM058257.1	Liftoff	exon	97681923	97682026	.	+	.	ID=exon-NR_045952.1-2;Parent=rna-NR_045952.1;Dbxref=GeneID:100043904,GenBank:NR_045952.1,MGI:MGI:3782899;gbkey=ncRNA;gene=Gm4719;product=predicted gene 4719;transcript_id=NR_045952.1;extra_copy_number=0
CM058257.1	Liftoff	exon	97683479	97683531	.	+	.	ID=exon-NR_045952.1-3;Parent=rna-NR_045952.1;Dbxref=GeneID:100043904,GenBank:NR_045952.1,MGI:MGI:3782899;gbkey=ncRNA;gene=Gm4719;product=predicted gene 4719;transcript_id=NR_045952.1;extra_copy_number=0
CM058257.1	Liftoff	exon	97685854	97686288	.	+	.	ID=exon-NR_045952.1-4;Parent=rna-NR_045952.1;Dbxref=GeneID:100043904,GenBank:NR_045952.1,MGI:MGI:3782899;gbkey=ncRNA;gene=Gm4719;product=predicted gene 4719;transcript_id=NR_045952.1;extra_copy_number=0
CM058257.1	Liftoff	match	98209739	98211911	.	+	.	ID=7ab21d45-2f11-47e1-b74a-aa52d6d0a4f4;Target=NG_030676.1 1 2173 -;assembly_bases_aln=2173;assembly_bases_seq=2173;bit_score=4045.15;blast_aligner=1;blast_score=2173;common_component=0;e_value=0;filter_score=0;for_remapping=2;gap_count=0;hsp_percent_coverage=100;matchable_bases=2173;matched_bases=2173;num_ident=2173;num_mismatch=0;pct_coverage=100;pct_coverage_hiqual=100;pct_identity_gap=100;pct_identity_gapopen_only=100;pct_identity_ungap=100;rank=1;weighted_identity=1;coverage=1.0;sequence_ID=1.0;extra_copy_number=0;copy_num_ID=7ab21d45-2f11-47e1-b74a-aa52d6d0a4f4_0
CM058257.1	Liftoff	pseudogene	98209839	98211811	.	-	.	ID=gene-Gm10184;Dbxref=GeneID:100043906,MGI:MGI:3704480;Name=Gm10184;description=predicted pseudogene 10184;gbkey=Gene;gene=Gm10184;gene_biotype=pseudogene;pseudo=true;coverage=1.0;sequence_ID=1.0;extra_copy_number=0;copy_num_ID=gene-Gm10184_0
CM058257.1	Liftoff	gene	98260083	98277972	.	-	.	ID=gene-Gm41653;Dbxref=GeneID:105246353,MGI:MGI:5624538;Name=Gm41653;description=predicted gene%2C 41653;gbkey=Gene;gene=Gm41653;gene_biotype=lncRNA;coverage=1.0;sequence_ID=1.0;extra_copy_number=0;copy_num_ID=gene-Gm41653_0
CM058257.1	Liftoff	lnc_RNA	98260083	98277972	.	-	.	ID=rna-XR_877115.1;Parent=gene-Gm41653;Dbxref=GeneID:105246353,GenBank:XR_877115.1,MGI:MGI:5624538;Name=XR_877115.1;gbkey=ncRNA;gene=Gm41653;model_evidence=Supporting evidence includes similarity to: 100%25 coverage of the annotated genomic feature by RNAseq alignments%2C including 1 sample with support for all annotated introns;product=predicted gene%2C 41653;transcript_id=XR_877115.1;extra_copy_number=0
CM058257.1	Liftoff	exon	98260083	98260231	.	-	.	ID=exon-XR_877115.1-3;Parent=rna-XR_877115.1;Dbxref=GeneID:105246353,GenBank:XR_877115.1,MGI:MGI:5624538;gbkey=ncRNA;gene=Gm41653;product=predicted gene%2C 41653;transcript_id=XR_877115.1;extra_copy_number=0
CM058257.1	Liftoff	exon	98265425	98265635	.	-	.	ID=exon-XR_877115.1-2;Parent=rna-XR_877115.1;Dbxref=GeneID:105246353,GenBank:XR_877115.1,MGI:MGI:5624538;gbkey=ncRNA;gene=Gm41653;product=predicted gene%2C 41653;transcript_id=XR_877115.1;extra_copy_number=0
CM058257.1	Liftoff	exon	98277226	98277972	.	-	.	ID=exon-XR_877115.1-1;Parent=rna-XR_877115.1;Dbxref=GeneID:105246353,GenBank:XR_877115.1,MGI:MGI:5624538;gbkey=ncRNA;gene=Gm41653;product=predicted gene%2C 41653;transcript_id=XR_877115.1;extra_copy_number=0
CM058257.1	Liftoff	gene	98334997	99394667	.	-	.	ID=gene-Nrxn1;Dbxref=GeneID:18189,MGI:MGI:1096391;Name=Nrxn1;description=neurexin I;gbkey=Gene;gene=Nrxn1;gene_biotype=protein_coding;gene_synonym=1700062G21Rik,9330127H16Rik,A230068P09Rik,mKIAA0578;coverage=1.0;sequence_ID=0.999;valid_ORFs=57;extra_copy_number=0;copy_num_ID=gene-Nrxn1_0
CM058257.1	Liftoff	mRNA	98334997	99391113	.	-	.	ID=rna-NM_001346957.1;Parent=gene-Nrxn1;Dbxref=GeneID:18189,GenBank:NM_001346957.1,MGI:MGI:1096391;Name=NM_001346957.1;gbkey=mRNA;gene=Nrxn1;product=neurexin I%2C transcript variant 3;transcript_id=NM_001346957.1;matches_ref_protein=True;valid_ORF=True;extra_copy_number=0
CM058257.1	Liftoff	exon	98334997	98338742	.	-	.	ID=exon-NM_001346957.1-19;Parent=rna-NM_001346957.1;Dbxref=GeneID:18189,GenBank:NM_001346957.1,MGI:MGI:1096391;gbkey=mRNA;gene=Nrxn1;product=neurexin I%2C transcript variant 3;transcript_id=NM_001346957.1;extra_copy_number=0
CM058257.1	Liftoff	exon	98360838	98360925	.	-	.	ID=exon-NM_001346957.1-18;Parent=rna-NM_001346957.1;Dbxref=GeneID:18189,GenBank:NM_001346957.1,MGI:MGI:1096391;gbkey=mRNA;gene=Nrxn1;product=neurexin I%2C transcript variant 3;transcript_id=NM_001346957.1;extra_copy_number=0
CM058257.1	Liftoff	exon	98463487	98463806	.	-	.	ID=exon-NM_001346957.1-17;Parent=rna-NM_001346957.1;Dbxref=GeneID:18189,GenBank:NM_001346957.1,MGI:MGI:1096391;gbkey=mRNA;gene=Nrxn1;product=neurexin I%2C transcript variant 3;transcript_id=NM_001346957.1;extra_copy_number=0
CM058257.1	Liftoff	exon	98509709	98509880	.	-	.	ID=exon-NM_001346957.1-16;Parent=rna-NM_001346957.1;Dbxref=GeneID:18189,GenBank:NM_001346957.1,MGI:MGI:1096391;gbkey=mRNA;gene=Nrxn1;product=neurexin I%2C transcript variant 3;transcript_id=NM_001346957.1;extra_copy_number=0
CM058257.1	Liftoff	exon	98664166	98664347	.	-	.	ID=exon-NM_001346957.1-15;Parent=rna-NM_001346957.1;Dbxref=GeneID:18189,GenBank:NM_001346957.1,MGI:MGI:1096391;gbkey=mRNA;gene=Nrxn1;product=neurexin I%2C transcript variant 3;transcript_id=NM_001346957.1;extra_copy_number=0
CM058257.1	Liftoff	exon	98862182	98862301	.	-	.	ID=exon-NM_001346957.1-14;Parent=rna-NM_001346957.1;Dbxref=GeneID:18189,GenBank:NM_001346957.1,MGI:MGI:1096391;gbkey=mRNA;gene=Nrxn1;product=neurexin I%2C transcript variant 3;transcript_id=NM_001346957.1;extra_copy_number=0
CM058257.1	Liftoff	exon	98866746	98866919	.	-	.	ID=exon-NM_001346957.1-13;Parent=rna-NM_001346957.1;Dbxref=GeneID:18189,GenBank:NM_001346957.1,MGI:MGI:1096391;gbkey=mRNA;gene=Nrxn1;product=neurexin I%2C transcript variant 3;transcript_id=NM_001346957.1;extra_copy_number=0
CM058257.1	Liftoff	exon	98890122	98890312	.	-	.	ID=exon-NM_001346957.1-12;Parent=rna-NM_001346957.1;Dbxref=GeneID:18189,GenBank:NM_001346957.1,MGI:MGI:1096391;gbkey=mRNA;gene=Nrxn1;product=neurexin I%2C transcript variant 3;transcript_id=NM_001346957.1;extra_copy_number=0
CM058257.1	Liftoff	exon	98891301	98891682	.	-	.	ID=exon-NM_001346957.1-11;Parent=rna-NM_001346957.1;Dbxref=GeneID:18189,GenBank:NM_001346957.1,MGI:MGI:1096391;gbkey=mRNA;gene=Nrxn1;product=neurexin I%2C transcript variant 3;transcript_id=NM_001346957.1;extra_copy_number=0
CM058257.1	Liftoff	exon	98898960	98899082	.	-	.	ID=exon-NM_001346957.1-10;Parent=rna-NM_001346957.1;Dbxref=GeneID:18189,GenBank:NM_001346957.1,MGI:MGI:1096391;gbkey=mRNA;gene=Nrxn1;product=neurexin I%2C transcript variant 3;transcript_id=NM_001346957.1;extra_copy_number=0
CM058257.1	Liftoff	exon	98924878	98925081	.	-	.	ID=exon-NM_001346957.1-9;Parent=rna-NM_001346957.1;Dbxref=GeneID:18189,GenBank:NM_001346957.1,MGI:MGI:1096391;gbkey=mRNA;gene=Nrxn1;product=neurexin I%2C transcript variant 3;transcript_id=NM_001346957.1;extra_copy_number=0
CM058257.1	Liftoff	exon	98931343	98931726	.	-	.	ID=exon-NM_001346957.1-8;Parent=rna-NM_001346957.1;Dbxref=GeneID:18189,GenBank:NM_001346957.1,MGI:MGI:1096391;gbkey=mRNA;gene=Nrxn1;product=neurexin I%2C transcript variant 3;transcript_id=NM_001346957.1;extra_copy_number=0
CM058257.1	Liftoff	exon	98944449	98944887	.	-	.	ID=exon-NM_001346957.1-7;Parent=rna-NM_001346957.1;Dbxref=GeneID:18189,GenBank:NM_001346957.1,MGI:MGI:1096391;gbkey=mRNA;gene=Nrxn1;product=neurexin I%2C transcript variant 3;transcript_id=NM_001346957.1;extra_copy_number=0
CM058257.1	Liftoff	exon	99002220	99002381	.	-	.	ID=exon-NM_001346957.1-6;Parent=rna-NM_001346957.1;Dbxref=GeneID:18189,GenBank:NM_001346957.1,MGI:MGI:1096391;gbkey=mRNA;gene=Nrxn1;product=neurexin I%2C transcript variant 3;transcript_id=NM_001346957.1;extra_copy_number=0
CM058257.1	Liftoff	exon	99005542	99005843	.	-	.	ID=exon-NM_001346957.1-5;Parent=rna-NM_001346957.1;Dbxref=GeneID:18189,GenBank:NM_001346957.1,MGI:MGI:1096391;gbkey=mRNA;gene=Nrxn1;product=neurexin I%2C transcript variant 3;transcript_id=NM_001346957.1;extra_copy_number=0
CM058257.1	Liftoff	exon	99292865	99292876	.	-	.	ID=exon-NM_001346957.1-4;Parent=rna-NM_001346957.1;Dbxref=GeneID:18189,GenBank:NM_001346957.1,MGI:MGI:1096391;gbkey=mRNA;gene=Nrxn1;product=neurexin I%2C transcript variant 3;transcript_id=NM_001346957.1;extra_copy_number=0
CM058257.1	Liftoff	exon	99293613	99293642	.	-	.	ID=exon-NM_001346957.1-3;Parent=rna-NM_001346957.1;Dbxref=GeneID:18189,GenBank:NM_001346957.1,MGI:MGI:1096391;gbkey=mRNA;gene=Nrxn1;product=neurexin I%2C transcript variant 3;transcript_id=NM_001346957.1;extra_copy_number=0
CM058257.1	Liftoff	exon	99296959	99296976	.	-	.	ID=exon-NM_001346957.1-2;Parent=rna-NM_001346957.1;Dbxref=GeneID:18189,GenBank:NM_001346957.1,MGI:MGI:1096391;gbkey=mRNA;gene=Nrxn1;product=neurexin I%2C transcript variant 3;transcript_id=NM_001346957.1;extra_copy_number=0
CM058257.1	Liftoff	exon	99389463	99391113	.	-	.	ID=exon-NM_001346957.1-1;Parent=rna-NM_001346957.1;Dbxref=GeneID:18189,GenBank:NM_001346957.1,MGI:MGI:1096391;gbkey=mRNA;gene=Nrxn1;product=neurexin I%2C transcript variant 3;transcript_id=NM_001346957.1;extra_copy_number=0
CM058257.1	Liftoff	CDS	98338435	98338742	.	-	.	ID=cds-NP_001333886.1;Parent=rna-NM_001346957.1;Dbxref=GeneID:18189,GenBank:NP_001333886.1,MGI:MGI:1096391;Name=NP_001333886.1;Note=isoform 3 precursor is encoded by transcript variant 3;gbkey=CDS;gene=Nrxn1;product=neurexin-1 isoform 3 precursor;protein_id=NP_001333886.1;extra_copy_number=0
CM058257.1	Liftoff	CDS	98360838	98360925	.	-	.	ID=cds-NP_001333886.1;Parent=rna-NM_001346957.1;Dbxref=GeneID:18189,GenBank:NP_001333886.1,MGI:MGI:1096391;Name=NP_001333886.1;Note=isoform 3 precursor is encoded by transcript variant 3;gbkey=CDS;gene=Nrxn1;product=neurexin-1 isoform 3 precursor;protein_id=NP_001333886.1;extra_copy_number=0
CM058257.1	Liftoff	CDS	98463487	98463806	.	-	.	ID=cds-NP_001333886.1;Parent=rna-NM_001346957.1;Dbxref=GeneID:18189,GenBank:NP_001333886.1,MGI:MGI:1096391;Name=NP_001333886.1;Note=isoform 3 precursor is encoded by transcript variant 3;gbkey=CDS;gene=Nrxn1;product=neurexin-1 isoform 3 precursor;protein_id=NP_001333886.1;extra_copy_number=0
CM058257.1	Liftoff	CDS	98509709	98509880	.	-	.	ID=cds-NP_001333886.1;Parent=rna-NM_001346957.1;Dbxref=GeneID:18189,GenBank:NP_001333886.1,MGI:MGI:1096391;Name=NP_001333886.1;Note=isoform 3 precursor is encoded by transcript variant 3;gbkey=CDS;gene=Nrxn1;product=neurexin-1 isoform 3 precursor;protein_id=NP_001333886.1;extra_copy_number=0
CM058257.1	Liftoff	CDS	98664166	98664347	.	-	.	ID=cds-NP_001333886.1;Parent=rna-NM_001346957.1;Dbxref=GeneID:18189,GenBank:NP_001333886.1,MGI:MGI:1096391;Name=NP_001333886.1;Note=isoform 3 precursor is encoded by transcript variant 3;gbkey=CDS;gene=Nrxn1;product=neurexin-1 isoform 3 precursor;protein_id=NP_001333886.1;extra_copy_number=0
CM058257.1	Liftoff	CDS	98862182	98862301	.	-	.	ID=cds-NP_001333886.1;Parent=rna-NM_001346957.1;Dbxref=GeneID:18189,GenBank:NP_001333886.1,MGI:MGI:1096391;Name=NP_001333886.1;Note=isoform 3 precursor is encoded by transcript variant 3;gbkey=CDS;gene=Nrxn1;product=neurexin-1 isoform 3 precursor;protein_id=NP_001333886.1;extra_copy_number=0
CM058257.1	Liftoff	CDS	98866746	98866919	.	-	.	ID=cds-NP_001333886.1;Parent=rna-NM_001346957.1;Dbxref=GeneID:18189,GenBank:NP_001333886.1,MGI:MGI:1096391;Name=NP_001333886.1;Note=isoform 3 precursor is encoded by transcript variant 3;gbkey=CDS;gene=Nrxn1;product=neurexin-1 isoform 3 precursor;protein_id=NP_001333886.1;extra_copy_number=0
CM058257.1	Liftoff	CDS	98890122	98890312	.	-	.	ID=cds-NP_001333886.1;Parent=rna-NM_001346957.1;Dbxref=GeneID:18189,GenBank:NP_001333886.1,MGI:MGI:1096391;Name=NP_001333886.1;Note=isoform 3 precursor is encoded by transcript variant 3;gbkey=CDS;gene=Nrxn1;product=neurexin-1 isoform 3 precursor;protein_id=NP_001333886.1;extra_copy_number=0
CM058257.1	Liftoff	CDS	98891301	98891682	.	-	.	ID=cds-NP_001333886.1;Parent=rna-NM_001346957.1;Dbxref=GeneID:18189,GenBank:NP_001333886.1,MGI:MGI:1096391;Name=NP_001333886.1;Note=isoform 3 precursor is encoded by transcript variant 3;gbkey=CDS;gene=Nrxn1;product=neurexin-1 isoform 3 precursor;protein_id=NP_001333886.1;extra_copy_number=0
CM058257.1	Liftoff	CDS	98898960	98899082	.	-	.	ID=cds-NP_001333886.1;Parent=rna-NM_001346957.1;Dbxref=GeneID:18189,GenBank:NP_001333886.1,MGI:MGI:1096391;Name=NP_001333886.1;Note=isoform 3 precursor is encoded by transcript variant 3;gbkey=CDS;gene=Nrxn1;product=neurexin-1 isoform 3 precursor;protein_id=NP_001333886.1;extra_copy_number=0
CM058257.1	Liftoff	CDS	98924878	98925081	.	-	.	ID=cds-NP_001333886.1;Parent=rna-NM_001346957.1;Dbxref=GeneID:18189,GenBank:NP_001333886.1,MGI:MGI:1096391;Name=NP_001333886.1;Note=isoform 3 precursor is encoded by transcript variant 3;gbkey=CDS;gene=Nrxn1;product=neurexin-1 isoform 3 precursor;protein_id=NP_001333886.1;extra_copy_number=0
CM058257.1	Liftoff	CDS	98931343	98931726	.	-	.	ID=cds-NP_001333886.1;Parent=rna-NM_001346957.1;Dbxref=GeneID:18189,GenBank:NP_001333886.1,MGI:MGI:1096391;Name=NP_001333886.1;Note=isoform 3 precursor is encoded by transcript variant 3;gbkey=CDS;gene=Nrxn1;product=neurexin-1 isoform 3 precursor;protein_id=NP_001333886.1;extra_copy_number=0
CM058257.1	Liftoff	CDS	98944449	98944887	.	-	.	ID=cds-NP_001333886.1;Parent=rna-NM_001346957.1;Dbxref=GeneID:18189,GenBank:NP_001333886.1,MGI:MGI:1096391;Name=NP_001333886.1;Note=isoform 3 precursor is encoded by transcript variant 3;gbkey=CDS;gene=Nrxn1;product=neurexin-1 isoform 3 precursor;protein_id=NP_001333886.1;extra_copy_number=0
CM058257.1	Liftoff	CDS	99002220	99002381	.	-	.	ID=cds-NP_001333886.1;Parent=rna-NM_001346957.1;Dbxref=GeneID:18189,GenBank:NP_001333886.1,MGI:MGI:1096391;Name=NP_001333886.1;Note=isoform 3 precursor is encoded by transcript variant 3;gbkey=CDS;gene=Nrxn1;product=neurexin-1 isoform 3 precursor;protein_id=NP_001333886.1;extra_copy_number=0
CM058257.1	Liftoff	CDS	99005542	99005843	.	-	.	ID=cds-NP_001333886.1;Parent=rna-NM_001346957.1;Dbxref=GeneID:18189,GenBank:NP_001333886.1,MGI:MGI:1096391;Name=NP_001333886.1;Note=isoform 3 precursor is encoded by transcript variant 3;gbkey=CDS;gene=Nrxn1;product=neurexin-1 isoform 3 precursor;protein_id=NP_001333886.1;extra_copy_number=0
CM058257.1	Liftoff	CDS	99292865	99292876	.	-	.	ID=cds-NP_001333886.1;Parent=rna-NM_001346957.1;Dbxref=GeneID:18189,GenBank:NP_001333886.1,MGI:MGI:1096391;Name=NP_001333886.1;Note=isoform 3 precursor is encoded by transcript variant 3;gbkey=CDS;gene=Nrxn1;product=neurexin-1 isoform 3 precursor;protein_id=NP_001333886.1;extra_copy_number=0
CM058257.1	Liftoff	CDS	99293613	99293642	.	-	.	ID=cds-NP_001333886.1;Parent=rna-NM_001346957.1;Dbxref=GeneID:18189,GenBank:NP_001333886.1,MGI:MGI:1096391;Name=NP_001333886.1;Note=isoform 3 precursor is encoded by transcript variant 3;gbkey=CDS;gene=Nrxn1;product=neurexin-1 isoform 3 precursor;protein_id=NP_001333886.1;extra_copy_number=0
CM058257.1	Liftoff	CDS	99296959	99296976	.	-	.	ID=cds-NP_001333886.1;Parent=rna-NM_001346957.1;Dbxref=GeneID:18189,GenBank:NP_001333886.1,MGI:MGI:1096391;Name=NP_001333886.1;Note=isoform 3 precursor is encoded by transcript variant 3;gbkey=CDS;gene=Nrxn1;product=neurexin-1 isoform 3 precursor;protein_id=NP_001333886.1;extra_copy_number=0
CM058257.1	Liftoff	CDS	99389463	99390234	.	-	.	ID=cds-NP_001333886.1;Parent=rna-NM_001346957.1;Dbxref=GeneID:18189,GenBank:NP_001333886.1,MGI:MGI:1096391;Name=NP_001333886.1;Note=isoform 3 precursor is encoded by transcript variant 3;gbkey=CDS;gene=Nrxn1;product=neurexin-1 isoform 3 precursor;protein_id=NP_001333886.1;extra_copy_number=0
CM058257.1	Liftoff	mRNA	98334997	98757396	.	-	.	ID=rna-NM_001346958.2;Parent=gene-Nrxn1;Dbxref=GeneID:18189,GenBank:NM_001346958.2,MGI:MGI:1096391;Name=NM_001346958.2;gbkey=mRNA;gene=Nrxn1;product=neurexin I%2C transcript variant 4;transcript_id=NM_001346958.2;matches_ref_protein=True;valid_ORF=True;extra_copy_number=0
CM058257.1	Liftoff	exon	98334997	98338742	.	-	.	ID=exon-NM_001346958.2-7;Parent=rna-NM_001346958.2;Dbxref=GeneID:18189,GenBank:NM_001346958.2,MGI:MGI:1096391;gbkey=mRNA;gene=Nrxn1;product=neurexin I%2C transcript variant 4;transcript_id=NM_001346958.2;extra_copy_number=0
CM058257.1	Liftoff	exon	98360847	98360925	.	-	.	ID=exon-NM_001346958.2-6;Parent=rna-NM_001346958.2;Dbxref=GeneID:18189,GenBank:NM_001346958.2,MGI:MGI:1096391;gbkey=mRNA;gene=Nrxn1;product=neurexin I%2C transcript variant 4;transcript_id=NM_001346958.2;extra_copy_number=0
CM058257.1	Liftoff	exon	98463487	98463806	.	-	.	ID=exon-NM_001346958.2-5;Parent=rna-NM_001346958.2;Dbxref=GeneID:18189,GenBank:NM_001346958.2,MGI:MGI:1096391;gbkey=mRNA;gene=Nrxn1;product=neurexin I%2C transcript variant 4;transcript_id=NM_001346958.2;extra_copy_number=0
CM058257.1	Liftoff	exon	98465165	98465254	.	-	.	ID=exon-NM_001346958.2-4;Parent=rna-NM_001346958.2;Dbxref=GeneID:18189,GenBank:NM_001346958.2,MGI:MGI:1096391;gbkey=mRNA;gene=Nrxn1;product=neurexin I%2C transcript variant 4;transcript_id=NM_001346958.2;extra_copy_number=0
CM058257.1	Liftoff	exon	98509709	98509880	.	-	.	ID=exon-NM_001346958.2-3;Parent=rna-NM_001346958.2;Dbxref=GeneID:18189,GenBank:NM_001346958.2,MGI:MGI:1096391;gbkey=mRNA;gene=Nrxn1;product=neurexin I%2C transcript variant 4;transcript_id=NM_001346958.2;extra_copy_number=0
CM058257.1	Liftoff	exon	98664166	98664347	.	-	.	ID=exon-NM_001346958.2-2;Parent=rna-NM_001346958.2;Dbxref=GeneID:18189,GenBank:NM_001346958.2,MGI:MGI:1096391;gbkey=mRNA;gene=Nrxn1;product=neurexin I%2C transcript variant 4;transcript_id=NM_001346958.2;extra_copy_number=0
CM058257.1	Liftoff	exon	98756241	98757396	.	-	.	ID=exon-NM_001346958.2-1;Parent=rna-NM_001346958.2;Dbxref=GeneID:18189,GenBank:NM_001346958.2,MGI:MGI:1096391;gbkey=mRNA;gene=Nrxn1;product=neurexin I%2C transcript variant 4;transcript_id=NM_001346958.2;extra_copy_number=0
CM058257.1	Liftoff	CDS	98338435	98338742	.	-	.	ID=cds-NP_001333887.1;Parent=rna-NM_001346958.2;Dbxref=CCDS:CCDS84342.1,GeneID:18189,GenBank:NP_001333887.1,MGI:MGI:1096391;Name=NP_001333887.1;Note=isoform 4 precursor is encoded by transcript variant 4;gbkey=CDS;gene=Nrxn1;product=neurexin-1 isoform 4 precursor;protein_id=NP_001333887.1;extra_copy_number=0
CM058257.1	Liftoff	CDS	98360847	98360925	.	-	.	ID=cds-NP_001333887.1;Parent=rna-NM_001346958.2;Dbxref=CCDS:CCDS84342.1,GeneID:18189,GenBank:NP_001333887.1,MGI:MGI:1096391;Name=NP_001333887.1;Note=isoform 4 precursor is encoded by transcript variant 4;gbkey=CDS;gene=Nrxn1;product=neurexin-1 isoform 4 precursor;protein_id=NP_001333887.1;extra_copy_number=0
CM058257.1	Liftoff	CDS	98463487	98463806	.	-	.	ID=cds-NP_001333887.1;Parent=rna-NM_001346958.2;Dbxref=CCDS:CCDS84342.1,GeneID:18189,GenBank:NP_001333887.1,MGI:MGI:1096391;Name=NP_001333887.1;Note=isoform 4 precursor is encoded by transcript variant 4;gbkey=CDS;gene=Nrxn1;product=neurexin-1 isoform 4 precursor;protein_id=NP_001333887.1;extra_copy_number=0
CM058257.1	Liftoff	CDS	98465165	98465254	.	-	.	ID=cds-NP_001333887.1;Parent=rna-NM_001346958.2;Dbxref=CCDS:CCDS84342.1,GeneID:18189,GenBank:NP_001333887.1,MGI:MGI:1096391;Name=NP_001333887.1;Note=isoform 4 precursor is encoded by transcript variant 4;gbkey=CDS;gene=Nrxn1;product=neurexin-1 isoform 4 precursor;protein_id=NP_001333887.1;extra_copy_number=0
CM058257.1	Liftoff	CDS	98509709	98509880	.	-	.	ID=cds-NP_001333887.1;Parent=rna-NM_001346958.2;Dbxref=CCDS:CCDS84342.1,GeneID:18189,GenBank:NP_001333887.1,MGI:MGI:1096391;Name=NP_001333887.1;Note=isoform 4 precursor is encoded by transcript variant 4;gbkey=CDS;gene=Nrxn1;product=neurexin-1 isoform 4 precursor;protein_id=NP_001333887.1;extra_copy_number=0
CM058257.1	Liftoff	CDS	98664166	98664347	.	-	.	ID=cds-NP_001333887.1;Parent=rna-NM_001346958.2;Dbxref=CCDS:CCDS84342.1,GeneID:18189,GenBank:NP_001333887.1,MGI:MGI:1096391;Name=NP_001333887.1;Note=isoform 4 precursor is encoded by transcript variant 4;gbkey=CDS;gene=Nrxn1;product=neurexin-1 isoform 4 precursor;protein_id=NP_001333887.1;extra_copy_number=0
CM058257.1	Liftoff	CDS	98756241	98756487	.	-	.	ID=cds-NP_001333887.1;Parent=rna-NM_001346958.2;Dbxref=CCDS:CCDS84342.1,GeneID:18189,GenBank:NP_001333887.1,MGI:MGI:1096391;Name=NP_001333887.1;Note=isoform 4 precursor is encoded by transcript variant 4;gbkey=CDS;gene=Nrxn1;product=neurexin-1 isoform 4 precursor;protein_id=NP_001333887.1;extra_copy_number=0
CM058257.1	Liftoff	mRNA	98334997	98757396	.	-	.	ID=rna-NM_001346959.2;Parent=gene-Nrxn1;Dbxref=GeneID:18189,GenBank:NM_001346959.2,MGI:MGI:1096391;Name=NM_001346959.2;gbkey=mRNA;gene=Nrxn1;product=neurexin I%2C transcript variant 5;transcript_id=NM_001346959.2;matches_ref_protein=True;valid_ORF=True;extra_copy_number=0
CM058257.1	Liftoff	exon	98334997	98338742	.	-	.	ID=exon-NM_001346959.2-7;Parent=rna-NM_001346959.2;Dbxref=GeneID:18189,GenBank:NM_001346959.2,MGI:MGI:1096391;gbkey=mRNA;gene=Nrxn1;product=neurexin I%2C transcript variant 5;transcript_id=NM_001346959.2;extra_copy_number=0
CM058257.1	Liftoff	exon	98360838	98360925	.	-	.	ID=exon-NM_001346959.2-6;Parent=rna-NM_001346959.2;Dbxref=GeneID:18189,GenBank:NM_001346959.2,MGI:MGI:1096391;gbkey=mRNA;gene=Nrxn1;product=neurexin I%2C transcript variant 5;transcript_id=NM_001346959.2;extra_copy_number=0
CM058257.1	Liftoff	exon	98463487	98463806	.	-	.	ID=exon-NM_001346959.2-5;Parent=rna-NM_001346959.2;Dbxref=GeneID:18189,GenBank:NM_001346959.2,MGI:MGI:1096391;gbkey=mRNA;gene=Nrxn1;product=neurexin I%2C transcript variant 5;transcript_id=NM_001346959.2;extra_copy_number=0
CM058257.1	Liftoff	exon	98465165	98465254	.	-	.	ID=exon-NM_001346959.2-4;Parent=rna-NM_001346959.2;Dbxref=GeneID:18189,GenBank:NM_001346959.2,MGI:MGI:1096391;gbkey=mRNA;gene=Nrxn1;product=neurexin I%2C transcript variant 5;transcript_id=NM_001346959.2;extra_copy_number=0
CM058257.1	Liftoff	exon	98509709	98509880	.	-	.	ID=exon-NM_001346959.2-3;Parent=rna-NM_001346959.2;Dbxref=GeneID:18189,GenBank:NM_001346959.2,MGI:MGI:1096391;gbkey=mRNA;gene=Nrxn1;product=neurexin I%2C transcript variant 5;transcript_id=NM_001346959.2;extra_copy_number=0
CM058257.1	Liftoff	exon	98664166	98664347	.	-	.	ID=exon-NM_001346959.2-2;Parent=rna-NM_001346959.2;Dbxref=GeneID:18189,GenBank:NM_001346959.2,MGI:MGI:1096391;gbkey=mRNA;gene=Nrxn1;product=neurexin I%2C transcript variant 5;transcript_id=NM_001346959.2;extra_copy_number=0
CM058257.1	Liftoff	exon	98756241	98757396	.	-	.	ID=exon-NM_001346959.2-1;Parent=rna-NM_001346959.2;Dbxref=GeneID:18189,GenBank:NM_001346959.2,MGI:MGI:1096391;gbkey=mRNA;gene=Nrxn1;product=neurexin I%2C transcript variant 5;transcript_id=NM_001346959.2;extra_copy_number=0
CM058257.1	Liftoff	CDS	98338435	98338742	.	-	.	ID=cds-NP_001333888.1;Parent=rna-NM_001346959.2;Dbxref=CCDS:CCDS84341.1,GeneID:18189,GenBank:NP_001333888.1,MGI:MGI:1096391;Name=NP_001333888.1;Note=isoform 5 precursor is encoded by transcript variant 5;gbkey=CDS;gene=Nrxn1;product=neurexin-1 isoform 5 precursor;protein_id=NP_001333888.1;extra_copy_number=0
CM058257.1	Liftoff	CDS	98360838	98360925	.	-	.	ID=cds-NP_001333888.1;Parent=rna-NM_001346959.2;Dbxref=CCDS:CCDS84341.1,GeneID:18189,GenBank:NP_001333888.1,MGI:MGI:1096391;Name=NP_001333888.1;Note=isoform 5 precursor is encoded by transcript variant 5;gbkey=CDS;gene=Nrxn1;product=neurexin-1 isoform 5 precursor;protein_id=NP_001333888.1;extra_copy_number=0
CM058257.1	Liftoff	CDS	98463487	98463806	.	-	.	ID=cds-NP_001333888.1;Parent=rna-NM_001346959.2;Dbxref=CCDS:CCDS84341.1,GeneID:18189,GenBank:NP_001333888.1,MGI:MGI:1096391;Name=NP_001333888.1;Note=isoform 5 precursor is encoded by transcript variant 5;gbkey=CDS;gene=Nrxn1;product=neurexin-1 isoform 5 precursor;protein_id=NP_001333888.1;extra_copy_number=0
CM058257.1	Liftoff	CDS	98465165	98465254	.	-	.	ID=cds-NP_001333888.1;Parent=rna-NM_001346959.2;Dbxref=CCDS:CCDS84341.1,GeneID:18189,GenBank:NP_001333888.1,MGI:MGI:1096391;Name=NP_001333888.1;Note=isoform 5 precursor is encoded by transcript variant 5;gbkey=CDS;gene=Nrxn1;product=neurexin-1 isoform 5 precursor;protein_id=NP_001333888.1;extra_copy_number=0
CM058257.1	Liftoff	CDS	98509709	98509880	.	-	.	ID=cds-NP_001333888.1;Parent=rna-NM_001346959.2;Dbxref=CCDS:CCDS84341.1,GeneID:18189,GenBank:NP_001333888.1,MGI:MGI:1096391;Name=NP_001333888.1;Note=isoform 5 precursor is encoded by transcript variant 5;gbkey=CDS;gene=Nrxn1;product=neurexin-1 isoform 5 precursor;protein_id=NP_001333888.1;extra_copy_number=0
CM058257.1	Liftoff	CDS	98664166	98664347	.	-	.	ID=cds-NP_001333888.1;Parent=rna-NM_001346959.2;Dbxref=CCDS:CCDS84341.1,GeneID:18189,GenBank:NP_001333888.1,MGI:MGI:1096391;Name=NP_001333888.1;Note=isoform 5 precursor is encoded by transcript variant 5;gbkey=CDS;gene=Nrxn1;product=neurexin-1 isoform 5 precursor;protein_id=NP_001333888.1;extra_copy_number=0
CM058257.1	Liftoff	CDS	98756241	98756487	.	-	.	ID=cds-NP_001333888.1;Parent=rna-NM_001346959.2;Dbxref=CCDS:CCDS84341.1,GeneID:18189,GenBank:NP_001333888.1,MGI:MGI:1096391;Name=NP_001333888.1;Note=isoform 5 precursor is encoded by transcript variant 5;gbkey=CDS;gene=Nrxn1;product=neurexin-1 isoform 5 precursor;protein_id=NP_001333888.1;extra_copy_number=0
CM058257.1	Liftoff	mRNA	98334997	98757396	.	-	.	ID=rna-NM_001346960.2;Parent=gene-Nrxn1;Dbxref=GeneID:18189,GenBank:NM_001346960.2,MGI:MGI:1096391;Name=NM_001346960.2;gbkey=mRNA;gene=Nrxn1;product=neurexin I%2C transcript variant 6;transcript_id=NM_001346960.2;matches_ref_protein=True;valid_ORF=True;extra_copy_number=0
CM058257.1	Liftoff	exon	98334997	98338742	.	-	.	ID=exon-NM_001346960.2-6;Parent=rna-NM_001346960.2;Dbxref=GeneID:18189,GenBank:NM_001346960.2,MGI:MGI:1096391;gbkey=mRNA;gene=Nrxn1;product=neurexin I%2C transcript variant 6;transcript_id=NM_001346960.2;extra_copy_number=0
CM058257.1	Liftoff	exon	98360838	98360925	.	-	.	ID=exon-NM_001346960.2-5;Parent=rna-NM_001346960.2;Dbxref=GeneID:18189,GenBank:NM_001346960.2,MGI:MGI:1096391;gbkey=mRNA;gene=Nrxn1;product=neurexin I%2C transcript variant 6;transcript_id=NM_001346960.2;extra_copy_number=0
CM058257.1	Liftoff	exon	98463487	98463806	.	-	.	ID=exon-NM_001346960.2-4;Parent=rna-NM_001346960.2;Dbxref=GeneID:18189,GenBank:NM_001346960.2,MGI:MGI:1096391;gbkey=mRNA;gene=Nrxn1;product=neurexin I%2C transcript variant 6;transcript_id=NM_001346960.2;extra_copy_number=0
CM058257.1	Liftoff	exon	98509709	98509880	.	-	.	ID=exon-NM_001346960.2-3;Parent=rna-NM_001346960.2;Dbxref=GeneID:18189,GenBank:NM_001346960.2,MGI:MGI:1096391;gbkey=mRNA;gene=Nrxn1;product=neurexin I%2C transcript variant 6;transcript_id=NM_001346960.2;extra_copy_number=0
CM058257.1	Liftoff	exon	98664166	98664347	.	-	.	ID=exon-NM_001346960.2-2;Parent=rna-NM_001346960.2;Dbxref=GeneID:18189,GenBank:NM_001346960.2,MGI:MGI:1096391;gbkey=mRNA;gene=Nrxn1;product=neurexin I%2C transcript variant 6;transcript_id=NM_001346960.2;extra_copy_number=0
CM058257.1	Liftoff	exon	98756241	98757396	.	-	.	ID=exon-NM_001346960.2-1;Parent=rna-NM_001346960.2;Dbxref=GeneID:18189,GenBank:NM_001346960.2,MGI:MGI:1096391;gbkey=mRNA;gene=Nrxn1;product=neurexin I%2C transcript variant 6;transcript_id=NM_001346960.2;extra_copy_number=0
CM058257.1	Liftoff	CDS	98338435	98338742	.	-	.	ID=cds-NP_001333889.1;Parent=rna-NM_001346960.2;Dbxref=CCDS:CCDS84340.1,GeneID:18189,GenBank:NP_001333889.1,MGI:MGI:1096391;Name=NP_001333889.1;Note=isoform 6 is encoded by transcript variant 6;gbkey=CDS;gene=Nrxn1;product=neurexin-1 isoform 6;protein_id=NP_001333889.1;extra_copy_number=0
CM058257.1	Liftoff	CDS	98360838	98360925	.	-	.	ID=cds-NP_001333889.1;Parent=rna-NM_001346960.2;Dbxref=CCDS:CCDS84340.1,GeneID:18189,GenBank:NP_001333889.1,MGI:MGI:1096391;Name=NP_001333889.1;Note=isoform 6 is encoded by transcript variant 6;gbkey=CDS;gene=Nrxn1;product=neurexin-1 isoform 6;protein_id=NP_001333889.1;extra_copy_number=0
CM058257.1	Liftoff	CDS	98463487	98463806	.	-	.	ID=cds-NP_001333889.1;Parent=rna-NM_001346960.2;Dbxref=CCDS:CCDS84340.1,GeneID:18189,GenBank:NP_001333889.1,MGI:MGI:1096391;Name=NP_001333889.1;Note=isoform 6 is encoded by transcript variant 6;gbkey=CDS;gene=Nrxn1;product=neurexin-1 isoform 6;protein_id=NP_001333889.1;extra_copy_number=0
CM058257.1	Liftoff	CDS	98509709	98509880	.	-	.	ID=cds-NP_001333889.1;Parent=rna-NM_001346960.2;Dbxref=CCDS:CCDS84340.1,GeneID:18189,GenBank:NP_001333889.1,MGI:MGI:1096391;Name=NP_001333889.1;Note=isoform 6 is encoded by transcript variant 6;gbkey=CDS;gene=Nrxn1;product=neurexin-1 isoform 6;protein_id=NP_001333889.1;extra_copy_number=0
CM058257.1	Liftoff	CDS	98664166	98664347	.	-	.	ID=cds-NP_001333889.1;Parent=rna-NM_001346960.2;Dbxref=CCDS:CCDS84340.1,GeneID:18189,GenBank:NP_001333889.1,MGI:MGI:1096391;Name=NP_001333889.1;Note=isoform 6 is encoded by transcript variant 6;gbkey=CDS;gene=Nrxn1;product=neurexin-1 isoform 6;protein_id=NP_001333889.1;extra_copy_number=0
CM058257.1	Liftoff	CDS	98756241	98756487	.	-	.	ID=cds-NP_001333889.1;Parent=rna-NM_001346960.2;Dbxref=CCDS:CCDS84340.1,GeneID:18189,GenBank:NP_001333889.1,MGI:MGI:1096391;Name=NP_001333889.1;Note=isoform 6 is encoded by transcript variant 6;gbkey=CDS;gene=Nrxn1;product=neurexin-1 isoform 6;protein_id=NP_001333889.1;extra_copy_number=0
CM058257.1	Liftoff	mRNA	98334997	98757396	.	-	.	ID=rna-NM_001346961.2;Parent=gene-Nrxn1;Dbxref=GeneID:18189,GenBank:NM_001346961.2,MGI:MGI:1096391;Name=NM_001346961.2;gbkey=mRNA;gene=Nrxn1;product=neurexin I%2C transcript variant 7;transcript_id=NM_001346961.2;matches_ref_protein=True;valid_ORF=True;extra_copy_number=0
CM058257.1	Liftoff	exon	98334997	98338742	.	-	.	ID=exon-NM_001346961.2-6;Parent=rna-NM_001346961.2;Dbxref=GeneID:18189,GenBank:NM_001346961.2,MGI:MGI:1096391;gbkey=mRNA;gene=Nrxn1;product=neurexin I%2C transcript variant 7;transcript_id=NM_001346961.2;extra_copy_number=0
CM058257.1	Liftoff	exon	98360847	98360925	.	-	.	ID=exon-NM_001346961.2-5;Parent=rna-NM_001346961.2;Dbxref=GeneID:18189,GenBank:NM_001346961.2,MGI:MGI:1096391;gbkey=mRNA;gene=Nrxn1;product=neurexin I%2C transcript variant 7;transcript_id=NM_001346961.2;extra_copy_number=0
CM058257.1	Liftoff	exon	98463487	98463806	.	-	.	ID=exon-NM_001346961.2-4;Parent=rna-NM_001346961.2;Dbxref=GeneID:18189,GenBank:NM_001346961.2,MGI:MGI:1096391;gbkey=mRNA;gene=Nrxn1;product=neurexin I%2C transcript variant 7;transcript_id=NM_001346961.2;extra_copy_number=0
CM058257.1	Liftoff	exon	98509709	98509880	.	-	.	ID=exon-NM_001346961.2-3;Parent=rna-NM_001346961.2;Dbxref=GeneID:18189,GenBank:NM_001346961.2,MGI:MGI:1096391;gbkey=mRNA;gene=Nrxn1;product=neurexin I%2C transcript variant 7;transcript_id=NM_001346961.2;extra_copy_number=0
CM058257.1	Liftoff	exon	98664166	98664347	.	-	.	ID=exon-NM_001346961.2-2;Parent=rna-NM_001346961.2;Dbxref=GeneID:18189,GenBank:NM_001346961.2,MGI:MGI:1096391;gbkey=mRNA;gene=Nrxn1;product=neurexin I%2C transcript variant 7;transcript_id=NM_001346961.2;extra_copy_number=0
CM058257.1	Liftoff	exon	98756241	98757396	.	-	.	ID=exon-NM_001346961.2-1;Parent=rna-NM_001346961.2;Dbxref=GeneID:18189,GenBank:NM_001346961.2,MGI:MGI:1096391;gbkey=mRNA;gene=Nrxn1;product=neurexin I%2C transcript variant 7;transcript_id=NM_001346961.2;extra_copy_number=0
CM058257.1	Liftoff	CDS	98338435	98338742	.	-	.	ID=cds-NP_001333890.1;Parent=rna-NM_001346961.2;Dbxref=GeneID:18189,GenBank:NP_001333890.1,MGI:MGI:1096391;Name=NP_001333890.1;Note=isoform 7 is encoded by transcript variant 7;gbkey=CDS;gene=Nrxn1;product=neurexin-1 isoform 7;protein_id=NP_001333890.1;extra_copy_number=0
CM058257.1	Liftoff	CDS	98360847	98360925	.	-	.	ID=cds-NP_001333890.1;Parent=rna-NM_001346961.2;Dbxref=GeneID:18189,GenBank:NP_001333890.1,MGI:MGI:1096391;Name=NP_001333890.1;Note=isoform 7 is encoded by transcript variant 7;gbkey=CDS;gene=Nrxn1;product=neurexin-1 isoform 7;protein_id=NP_001333890.1;extra_copy_number=0
CM058257.1	Liftoff	CDS	98463487	98463806	.	-	.	ID=cds-NP_001333890.1;Parent=rna-NM_001346961.2;Dbxref=GeneID:18189,GenBank:NP_001333890.1,MGI:MGI:1096391;Name=NP_001333890.1;Note=isoform 7 is encoded by transcript variant 7;gbkey=CDS;gene=Nrxn1;product=neurexin-1 isoform 7;protein_id=NP_001333890.1;extra_copy_number=0
CM058257.1	Liftoff	CDS	98509709	98509880	.	-	.	ID=cds-NP_001333890.1;Parent=rna-NM_001346961.2;Dbxref=GeneID:18189,GenBank:NP_001333890.1,MGI:MGI:1096391;Name=NP_001333890.1;Note=isoform 7 is encoded by transcript variant 7;gbkey=CDS;gene=Nrxn1;product=neurexin-1 isoform 7;protein_id=NP_001333890.1;extra_copy_number=0
CM058257.1	Liftoff	CDS	98664166	98664347	.	-	.	ID=cds-NP_001333890.1;Parent=rna-NM_001346961.2;Dbxref=GeneID:18189,GenBank:NP_001333890.1,MGI:MGI:1096391;Name=NP_001333890.1;Note=isoform 7 is encoded by transcript variant 7;gbkey=CDS;gene=Nrxn1;product=neurexin-1 isoform 7;protein_id=NP_001333890.1;extra_copy_number=0
CM058257.1	Liftoff	CDS	98756241	98756487	.	-	.	ID=cds-NP_001333890.1;Parent=rna-NM_001346961.2;Dbxref=GeneID:18189,GenBank:NP_001333890.1,MGI:MGI:1096391;Name=NP_001333890.1;Note=isoform 7 is encoded by transcript variant 7;gbkey=CDS;gene=Nrxn1;product=neurexin-1 isoform 7;protein_id=NP_001333890.1;extra_copy_number=0
CM058257.1	Liftoff	mRNA	98334997	98389674	.	-	.	ID=rna-NM_001346962.2;Parent=gene-Nrxn1;Dbxref=GeneID:18189,GenBank:NM_001346962.2,MGI:MGI:1096391;Name=NM_001346962.2;gbkey=mRNA;gene=Nrxn1;product=neurexin I%2C transcript variant 8;transcript_id=NM_001346962.2;matches_ref_protein=True;valid_ORF=True;extra_copy_number=0
CM058257.1	Liftoff	exon	98334997	98338742	.	-	.	ID=exon-NM_001346962.2-3;Parent=rna-NM_001346962.2;Dbxref=GeneID:18189,GenBank:NM_001346962.2,MGI:MGI:1096391;gbkey=mRNA;gene=Nrxn1;product=neurexin I%2C transcript variant 8;transcript_id=NM_001346962.2;extra_copy_number=0
CM058257.1	Liftoff	exon	98360847	98360925	.	-	.	ID=exon-NM_001346962.2-2;Parent=rna-NM_001346962.2;Dbxref=GeneID:18189,GenBank:NM_001346962.2,MGI:MGI:1096391;gbkey=mRNA;gene=Nrxn1;product=neurexin I%2C transcript variant 8;transcript_id=NM_001346962.2;extra_copy_number=0
CM058257.1	Liftoff	exon	98389527	98389674	.	-	.	ID=exon-NM_001346962.2-1;Parent=rna-NM_001346962.2;Dbxref=GeneID:18189,GenBank:NM_001346962.2,MGI:MGI:1096391;gbkey=mRNA;gene=Nrxn1;product=neurexin I%2C transcript variant 8;transcript_id=NM_001346962.2;extra_copy_number=0
CM058257.1	Liftoff	CDS	98338435	98338742	.	-	.	ID=cds-NP_001333891.1;Parent=rna-NM_001346962.2;Dbxref=CCDS:CCDS84339.1,GeneID:18189,GenBank:NP_001333891.1,MGI:MGI:1096391;Name=NP_001333891.1;Note=isoform 8 is encoded by transcript variant 8;gbkey=CDS;gene=Nrxn1;product=neurexin-1 isoform 8;protein_id=NP_001333891.1;extra_copy_number=0
CM058257.1	Liftoff	CDS	98360847	98360925	.	-	.	ID=cds-NP_001333891.1;Parent=rna-NM_001346962.2;Dbxref=CCDS:CCDS84339.1,GeneID:18189,GenBank:NP_001333891.1,MGI:MGI:1096391;Name=NP_001333891.1;Note=isoform 8 is encoded by transcript variant 8;gbkey=CDS;gene=Nrxn1;product=neurexin-1 isoform 8;protein_id=NP_001333891.1;extra_copy_number=0
CM058257.1	Liftoff	CDS	98389527	98389559	.	-	.	ID=cds-NP_001333891.1;Parent=rna-NM_001346962.2;Dbxref=CCDS:CCDS84339.1,GeneID:18189,GenBank:NP_001333891.1,MGI:MGI:1096391;Name=NP_001333891.1;Note=isoform 8 is encoded by transcript variant 8;gbkey=CDS;gene=Nrxn1;product=neurexin-1 isoform 8;protein_id=NP_001333891.1;extra_copy_number=0
CM058257.1	Liftoff	mRNA	98334997	98389674	.	-	.	ID=rna-NM_001347419.2;Parent=gene-Nrxn1;Dbxref=GeneID:18189,GenBank:NM_001347419.2,MGI:MGI:1096391;Name=NM_001347419.2;gbkey=mRNA;gene=Nrxn1;product=neurexin I%2C transcript variant 9;transcript_id=NM_001347419.2;matches_ref_protein=True;valid_ORF=True;extra_copy_number=0
CM058257.1	Liftoff	exon	98334997	98338742	.	-	.	ID=exon-NM_001347419.2-3;Parent=rna-NM_001347419.2;Dbxref=GeneID:18189,GenBank:NM_001347419.2,MGI:MGI:1096391;gbkey=mRNA;gene=Nrxn1;product=neurexin I%2C transcript variant 9;transcript_id=NM_001347419.2;extra_copy_number=0
CM058257.1	Liftoff	exon	98360838	98360925	.	-	.	ID=exon-NM_001347419.2-2;Parent=rna-NM_001347419.2;Dbxref=GeneID:18189,GenBank:NM_001347419.2,MGI:MGI:1096391;gbkey=mRNA;gene=Nrxn1;product=neurexin I%2C transcript variant 9;transcript_id=NM_001347419.2;extra_copy_number=0
CM058257.1	Liftoff	exon	98389527	98389674	.	-	.	ID=exon-NM_001347419.2-1;Parent=rna-NM_001347419.2;Dbxref=GeneID:18189,GenBank:NM_001347419.2,MGI:MGI:1096391;gbkey=mRNA;gene=Nrxn1;product=neurexin I%2C transcript variant 9;transcript_id=NM_001347419.2;extra_copy_number=0
CM058257.1	Liftoff	CDS	98338435	98338742	.	-	.	ID=cds-NP_001334348.1;Parent=rna-NM_001347419.2;Dbxref=CCDS:CCDS84338.1,GeneID:18189,GenBank:NP_001334348.1,MGI:MGI:1096391;Name=NP_001334348.1;Note=isoform 9 is encoded by transcript variant 9;gbkey=CDS;gene=Nrxn1;product=neurexin-1 isoform 9;protein_id=NP_001334348.1;extra_copy_number=0
CM058257.1	Liftoff	CDS	98360838	98360925	.	-	.	ID=cds-NP_001334348.1;Parent=rna-NM_001347419.2;Dbxref=CCDS:CCDS84338.1,GeneID:18189,GenBank:NP_001334348.1,MGI:MGI:1096391;Name=NP_001334348.1;Note=isoform 9 is encoded by transcript variant 9;gbkey=CDS;gene=Nrxn1;product=neurexin-1 isoform 9;protein_id=NP_001334348.1;extra_copy_number=0
CM058257.1	Liftoff	CDS	98389527	98389559	.	-	.	ID=cds-NP_001334348.1;Parent=rna-NM_001347419.2;Dbxref=CCDS:CCDS84338.1,GeneID:18189,GenBank:NP_001334348.1,MGI:MGI:1096391;Name=NP_001334348.1;Note=isoform 9 is encoded by transcript variant 9;gbkey=CDS;gene=Nrxn1;product=neurexin-1 isoform 9;protein_id=NP_001334348.1;extra_copy_number=0
CM058257.1	Liftoff	mRNA	98334997	99394301	.	-	.	ID=rna-NM_001403319.1;Parent=gene-Nrxn1;Dbxref=GeneID:18189,GenBank:NM_001403319.1,MGI:MGI:1096391;Name=NM_001403319.1;gbkey=mRNA;gene=Nrxn1;product=neurexin I%2C transcript variant 23;transcript_id=NM_001403319.1;matches_ref_protein=True;valid_ORF=True;extra_copy_number=0
CM058257.1	Liftoff	exon	98334997	98338742	.	-	.	ID=exon-NM_001403319.1-19;Parent=rna-NM_001403319.1;Dbxref=GeneID:18189,GenBank:NM_001403319.1,MGI:MGI:1096391;gbkey=mRNA;gene=Nrxn1;product=neurexin I%2C transcript variant 23;transcript_id=NM_001403319.1;extra_copy_number=0
CM058257.1	Liftoff	exon	98360838	98360925	.	-	.	ID=exon-NM_001403319.1-18;Parent=rna-NM_001403319.1;Dbxref=GeneID:18189,GenBank:NM_001403319.1,MGI:MGI:1096391;gbkey=mRNA;gene=Nrxn1;product=neurexin I%2C transcript variant 23;transcript_id=NM_001403319.1;extra_copy_number=0
CM058257.1	Liftoff	exon	98463487	98463806	.	-	.	ID=exon-NM_001403319.1-17;Parent=rna-NM_001403319.1;Dbxref=GeneID:18189,GenBank:NM_001403319.1,MGI:MGI:1096391;gbkey=mRNA;gene=Nrxn1;product=neurexin I%2C transcript variant 23;transcript_id=NM_001403319.1;extra_copy_number=0
CM058257.1	Liftoff	exon	98465165	98465254	.	-	.	ID=exon-NM_001403319.1-16;Parent=rna-NM_001403319.1;Dbxref=GeneID:18189,GenBank:NM_001403319.1,MGI:MGI:1096391;gbkey=mRNA;gene=Nrxn1;product=neurexin I%2C transcript variant 23;transcript_id=NM_001403319.1;extra_copy_number=0
CM058257.1	Liftoff	exon	98509709	98509880	.	-	.	ID=exon-NM_001403319.1-15;Parent=rna-NM_001403319.1;Dbxref=GeneID:18189,GenBank:NM_001403319.1,MGI:MGI:1096391;gbkey=mRNA;gene=Nrxn1;product=neurexin I%2C transcript variant 23;transcript_id=NM_001403319.1;extra_copy_number=0
CM058257.1	Liftoff	exon	98664166	98664347	.	-	.	ID=exon-NM_001403319.1-14;Parent=rna-NM_001403319.1;Dbxref=GeneID:18189,GenBank:NM_001403319.1,MGI:MGI:1096391;gbkey=mRNA;gene=Nrxn1;product=neurexin I%2C transcript variant 23;transcript_id=NM_001403319.1;extra_copy_number=0
CM058257.1	Liftoff	exon	98862182	98862301	.	-	.	ID=exon-NM_001403319.1-13;Parent=rna-NM_001403319.1;Dbxref=GeneID:18189,GenBank:NM_001403319.1,MGI:MGI:1096391;gbkey=mRNA;gene=Nrxn1;product=neurexin I%2C transcript variant 23;transcript_id=NM_001403319.1;extra_copy_number=0
CM058257.1	Liftoff	exon	98866746	98866919	.	-	.	ID=exon-NM_001403319.1-12;Parent=rna-NM_001403319.1;Dbxref=GeneID:18189,GenBank:NM_001403319.1,MGI:MGI:1096391;gbkey=mRNA;gene=Nrxn1;product=neurexin I%2C transcript variant 23;transcript_id=NM_001403319.1;extra_copy_number=0
CM058257.1	Liftoff	exon	98890122	98890312	.	-	.	ID=exon-NM_001403319.1-11;Parent=rna-NM_001403319.1;Dbxref=GeneID:18189,GenBank:NM_001403319.1,MGI:MGI:1096391;gbkey=mRNA;gene=Nrxn1;product=neurexin I%2C transcript variant 23;transcript_id=NM_001403319.1;extra_copy_number=0
CM058257.1	Liftoff	exon	98891301	98891682	.	-	.	ID=exon-NM_001403319.1-10;Parent=rna-NM_001403319.1;Dbxref=GeneID:18189,GenBank:NM_001403319.1,MGI:MGI:1096391;gbkey=mRNA;gene=Nrxn1;product=neurexin I%2C transcript variant 23;transcript_id=NM_001403319.1;extra_copy_number=0
CM058257.1	Liftoff	exon	98898960	98899082	.	-	.	ID=exon-NM_001403319.1-9;Parent=rna-NM_001403319.1;Dbxref=GeneID:18189,GenBank:NM_001403319.1,MGI:MGI:1096391;gbkey=mRNA;gene=Nrxn1;product=neurexin I%2C transcript variant 23;transcript_id=NM_001403319.1;extra_copy_number=0
CM058257.1	Liftoff	exon	98922321	98922347	.	-	.	ID=exon-NM_001403319.1-8;Parent=rna-NM_001403319.1;Dbxref=GeneID:18189,GenBank:NM_001403319.1,MGI:MGI:1096391;gbkey=mRNA;gene=Nrxn1;product=neurexin I%2C transcript variant 23;transcript_id=NM_001403319.1;extra_copy_number=0
CM058257.1	Liftoff	exon	98924878	98925081	.	-	.	ID=exon-NM_001403319.1-7;Parent=rna-NM_001403319.1;Dbxref=GeneID:18189,GenBank:NM_001403319.1,MGI:MGI:1096391;gbkey=mRNA;gene=Nrxn1;product=neurexin I%2C transcript variant 23;transcript_id=NM_001403319.1;extra_copy_number=0
CM058257.1	Liftoff	exon	98931343	98931726	.	-	.	ID=exon-NM_001403319.1-6;Parent=rna-NM_001403319.1;Dbxref=GeneID:18189,GenBank:NM_001403319.1,MGI:MGI:1096391;gbkey=mRNA;gene=Nrxn1;product=neurexin I%2C transcript variant 23;transcript_id=NM_001403319.1;extra_copy_number=0
CM058257.1	Liftoff	exon	98944449	98944887	.	-	.	ID=exon-NM_001403319.1-5;Parent=rna-NM_001403319.1;Dbxref=GeneID:18189,GenBank:NM_001403319.1,MGI:MGI:1096391;gbkey=mRNA;gene=Nrxn1;product=neurexin I%2C transcript variant 23;transcript_id=NM_001403319.1;extra_copy_number=0
CM058257.1	Liftoff	exon	99002220	99002381	.	-	.	ID=exon-NM_001403319.1-4;Parent=rna-NM_001403319.1;Dbxref=GeneID:18189,GenBank:NM_001403319.1,MGI:MGI:1096391;gbkey=mRNA;gene=Nrxn1;product=neurexin I%2C transcript variant 23;transcript_id=NM_001403319.1;extra_copy_number=0
CM058257.1	Liftoff	exon	99005542	99005843	.	-	.	ID=exon-NM_001403319.1-3;Parent=rna-NM_001403319.1;Dbxref=GeneID:18189,GenBank:NM_001403319.1,MGI:MGI:1096391;gbkey=mRNA;gene=Nrxn1;product=neurexin I%2C transcript variant 23;transcript_id=NM_001403319.1;extra_copy_number=0
CM058257.1	Liftoff	exon	99389463	99391113	.	-	.	ID=exon-NM_001403319.1-2;Parent=rna-NM_001403319.1;Dbxref=GeneID:18189,GenBank:NM_001403319.1,MGI:MGI:1096391;gbkey=mRNA;gene=Nrxn1;product=neurexin I%2C transcript variant 23;transcript_id=NM_001403319.1;extra_copy_number=0
CM058257.1	Liftoff	exon	99394107	99394301	.	-	.	ID=exon-NM_001403319.1-1;Parent=rna-NM_001403319.1;Dbxref=GeneID:18189,GenBank:NM_001403319.1,MGI:MGI:1096391;gbkey=mRNA;gene=Nrxn1;product=neurexin I%2C transcript variant 23;transcript_id=NM_001403319.1;extra_copy_number=0
CM058257.1	Liftoff	CDS	98338435	98338742	.	-	.	ID=cds-NP_001390248.1;Parent=rna-NM_001403319.1;Dbxref=GeneID:18189,GenBank:NP_001390248.1,MGI:MGI:1096391;Name=NP_001390248.1;Note=isoform 18 precursor is encoded by transcript variant 23;gbkey=CDS;gene=Nrxn1;product=neurexin-1 isoform 18 precursor;protein_id=NP_001390248.1;extra_copy_number=0
CM058257.1	Liftoff	CDS	98360838	98360925	.	-	.	ID=cds-NP_001390248.1;Parent=rna-NM_001403319.1;Dbxref=GeneID:18189,GenBank:NP_001390248.1,MGI:MGI:1096391;Name=NP_001390248.1;Note=isoform 18 precursor is encoded by transcript variant 23;gbkey=CDS;gene=Nrxn1;product=neurexin-1 isoform 18 precursor;protein_id=NP_001390248.1;extra_copy_number=0
CM058257.1	Liftoff	CDS	98463487	98463806	.	-	.	ID=cds-NP_001390248.1;Parent=rna-NM_001403319.1;Dbxref=GeneID:18189,GenBank:NP_001390248.1,MGI:MGI:1096391;Name=NP_001390248.1;Note=isoform 18 precursor is encoded by transcript variant 23;gbkey=CDS;gene=Nrxn1;product=neurexin-1 isoform 18 precursor;protein_id=NP_001390248.1;extra_copy_number=0
CM058257.1	Liftoff	CDS	98465165	98465254	.	-	.	ID=cds-NP_001390248.1;Parent=rna-NM_001403319.1;Dbxref=GeneID:18189,GenBank:NP_001390248.1,MGI:MGI:1096391;Name=NP_001390248.1;Note=isoform 18 precursor is encoded by transcript variant 23;gbkey=CDS;gene=Nrxn1;product=neurexin-1 isoform 18 precursor;protein_id=NP_001390248.1;extra_copy_number=0
CM058257.1	Liftoff	CDS	98509709	98509880	.	-	.	ID=cds-NP_001390248.1;Parent=rna-NM_001403319.1;Dbxref=GeneID:18189,GenBank:NP_001390248.1,MGI:MGI:1096391;Name=NP_001390248.1;Note=isoform 18 precursor is encoded by transcript variant 23;gbkey=CDS;gene=Nrxn1;product=neurexin-1 isoform 18 precursor;protein_id=NP_001390248.1;extra_copy_number=0
CM058257.1	Liftoff	CDS	98664166	98664347	.	-	.	ID=cds-NP_001390248.1;Parent=rna-NM_001403319.1;Dbxref=GeneID:18189,GenBank:NP_001390248.1,MGI:MGI:1096391;Name=NP_001390248.1;Note=isoform 18 precursor is encoded by transcript variant 23;gbkey=CDS;gene=Nrxn1;product=neurexin-1 isoform 18 precursor;protein_id=NP_001390248.1;extra_copy_number=0
CM058257.1	Liftoff	CDS	98862182	98862301	.	-	.	ID=cds-NP_001390248.1;Parent=rna-NM_001403319.1;Dbxref=GeneID:18189,GenBank:NP_001390248.1,MGI:MGI:1096391;Name=NP_001390248.1;Note=isoform 18 precursor is encoded by transcript variant 23;gbkey=CDS;gene=Nrxn1;product=neurexin-1 isoform 18 precursor;protein_id=NP_001390248.1;extra_copy_number=0
CM058257.1	Liftoff	CDS	98866746	98866919	.	-	.	ID=cds-NP_001390248.1;Parent=rna-NM_001403319.1;Dbxref=GeneID:18189,GenBank:NP_001390248.1,MGI:MGI:1096391;Name=NP_001390248.1;Note=isoform 18 precursor is encoded by transcript variant 23;gbkey=CDS;gene=Nrxn1;product=neurexin-1 isoform 18 precursor;protein_id=NP_001390248.1;extra_copy_number=0
CM058257.1	Liftoff	CDS	98890122	98890312	.	-	.	ID=cds-NP_001390248.1;Parent=rna-NM_001403319.1;Dbxref=GeneID:18189,GenBank:NP_001390248.1,MGI:MGI:1096391;Name=NP_001390248.1;Note=isoform 18 precursor is encoded by transcript variant 23;gbkey=CDS;gene=Nrxn1;product=neurexin-1 isoform 18 precursor;protein_id=NP_001390248.1;extra_copy_number=0
CM058257.1	Liftoff	CDS	98891301	98891682	.	-	.	ID=cds-NP_001390248.1;Parent=rna-NM_001403319.1;Dbxref=GeneID:18189,GenBank:NP_001390248.1,MGI:MGI:1096391;Name=NP_001390248.1;Note=isoform 18 precursor is encoded by transcript variant 23;gbkey=CDS;gene=Nrxn1;product=neurexin-1 isoform 18 precursor;protein_id=NP_001390248.1;extra_copy_number=0
CM058257.1	Liftoff	CDS	98898960	98899082	.	-	.	ID=cds-NP_001390248.1;Parent=rna-NM_001403319.1;Dbxref=GeneID:18189,GenBank:NP_001390248.1,MGI:MGI:1096391;Name=NP_001390248.1;Note=isoform 18 precursor is encoded by transcript variant 23;gbkey=CDS;gene=Nrxn1;product=neurexin-1 isoform 18 precursor;protein_id=NP_001390248.1;extra_copy_number=0
CM058257.1	Liftoff	CDS	98922321	98922347	.	-	.	ID=cds-NP_001390248.1;Parent=rna-NM_001403319.1;Dbxref=GeneID:18189,GenBank:NP_001390248.1,MGI:MGI:1096391;Name=NP_001390248.1;Note=isoform 18 precursor is encoded by transcript variant 23;gbkey=CDS;gene=Nrxn1;product=neurexin-1 isoform 18 precursor;protein_id=NP_001390248.1;extra_copy_number=0
CM058257.1	Liftoff	CDS	98924878	98925081	.	-	.	ID=cds-NP_001390248.1;Parent=rna-NM_001403319.1;Dbxref=GeneID:18189,GenBank:NP_001390248.1,MGI:MGI:1096391;Name=NP_001390248.1;Note=isoform 18 precursor is encoded by transcript variant 23;gbkey=CDS;gene=Nrxn1;product=neurexin-1 isoform 18 precursor;protein_id=NP_001390248.1;extra_copy_number=0
CM058257.1	Liftoff	CDS	98931343	98931726	.	-	.	ID=cds-NP_001390248.1;Parent=rna-NM_001403319.1;Dbxref=GeneID:18189,GenBank:NP_001390248.1,MGI:MGI:1096391;Name=NP_001390248.1;Note=isoform 18 precursor is encoded by transcript variant 23;gbkey=CDS;gene=Nrxn1;product=neurexin-1 isoform 18 precursor;protein_id=NP_001390248.1;extra_copy_number=0
CM058257.1	Liftoff	CDS	98944449	98944887	.	-	.	ID=cds-NP_001390248.1;Parent=rna-NM_001403319.1;Dbxref=GeneID:18189,GenBank:NP_001390248.1,MGI:MGI:1096391;Name=NP_001390248.1;Note=isoform 18 precursor is encoded by transcript variant 23;gbkey=CDS;gene=Nrxn1;product=neurexin-1 isoform 18 precursor;protein_id=NP_001390248.1;extra_copy_number=0
CM058257.1	Liftoff	CDS	99002220	99002381	.	-	.	ID=cds-NP_001390248.1;Parent=rna-NM_001403319.1;Dbxref=GeneID:18189,GenBank:NP_001390248.1,MGI:MGI:1096391;Name=NP_001390248.1;Note=isoform 18 precursor is encoded by transcript variant 23;gbkey=CDS;gene=Nrxn1;product=neurexin-1 isoform 18 precursor;protein_id=NP_001390248.1;extra_copy_number=0
CM058257.1	Liftoff	CDS	99005542	99005843	.	-	.	ID=cds-NP_001390248.1;Parent=rna-NM_001403319.1;Dbxref=GeneID:18189,GenBank:NP_001390248.1,MGI:MGI:1096391;Name=NP_001390248.1;Note=isoform 18 precursor is encoded by transcript variant 23;gbkey=CDS;gene=Nrxn1;product=neurexin-1 isoform 18 precursor;protein_id=NP_001390248.1;extra_copy_number=0
CM058257.1	Liftoff	CDS	99389463	99390234	.	-	.	ID=cds-NP_001390248.1;Parent=rna-NM_001403319.1;Dbxref=GeneID:18189,GenBank:NP_001390248.1,MGI:MGI:1096391;Name=NP_001390248.1;Note=isoform 18 precursor is encoded by transcript variant 23;gbkey=CDS;gene=Nrxn1;product=neurexin-1 isoform 18 precursor;protein_id=NP_001390248.1;extra_copy_number=0
CM058257.1	Liftoff	mRNA	98334997	99394301	.	-	.	ID=rna-NM_001403320.1;Parent=gene-Nrxn1;Dbxref=GeneID:18189,GenBank:NM_001403320.1,MGI:MGI:1096391;Name=NM_001403320.1;gbkey=mRNA;gene=Nrxn1;product=neurexin I%2C transcript variant 22;transcript_id=NM_001403320.1;matches_ref_protein=True;valid_ORF=True;extra_copy_number=0
CM058257.1	Liftoff	exon	98334997	98338742	.	-	.	ID=exon-NM_001403320.1-20;Parent=rna-NM_001403320.1;Dbxref=GeneID:18189,GenBank:NM_001403320.1,MGI:MGI:1096391;gbkey=mRNA;gene=Nrxn1;product=neurexin I%2C transcript variant 22;transcript_id=NM_001403320.1;extra_copy_number=0
CM058257.1	Liftoff	exon	98360838	98360925	.	-	.	ID=exon-NM_001403320.1-19;Parent=rna-NM_001403320.1;Dbxref=GeneID:18189,GenBank:NM_001403320.1,MGI:MGI:1096391;gbkey=mRNA;gene=Nrxn1;product=neurexin I%2C transcript variant 22;transcript_id=NM_001403320.1;extra_copy_number=0
CM058257.1	Liftoff	exon	98463487	98463806	.	-	.	ID=exon-NM_001403320.1-18;Parent=rna-NM_001403320.1;Dbxref=GeneID:18189,GenBank:NM_001403320.1,MGI:MGI:1096391;gbkey=mRNA;gene=Nrxn1;product=neurexin I%2C transcript variant 22;transcript_id=NM_001403320.1;extra_copy_number=0
CM058257.1	Liftoff	exon	98465165	98465254	.	-	.	ID=exon-NM_001403320.1-17;Parent=rna-NM_001403320.1;Dbxref=GeneID:18189,GenBank:NM_001403320.1,MGI:MGI:1096391;gbkey=mRNA;gene=Nrxn1;product=neurexin I%2C transcript variant 22;transcript_id=NM_001403320.1;extra_copy_number=0
CM058257.1	Liftoff	exon	98509709	98509880	.	-	.	ID=exon-NM_001403320.1-16;Parent=rna-NM_001403320.1;Dbxref=GeneID:18189,GenBank:NM_001403320.1,MGI:MGI:1096391;gbkey=mRNA;gene=Nrxn1;product=neurexin I%2C transcript variant 22;transcript_id=NM_001403320.1;extra_copy_number=0
CM058257.1	Liftoff	exon	98664166	98664347	.	-	.	ID=exon-NM_001403320.1-15;Parent=rna-NM_001403320.1;Dbxref=GeneID:18189,GenBank:NM_001403320.1,MGI:MGI:1096391;gbkey=mRNA;gene=Nrxn1;product=neurexin I%2C transcript variant 22;transcript_id=NM_001403320.1;extra_copy_number=0
CM058257.1	Liftoff	exon	98862182	98862301	.	-	.	ID=exon-NM_001403320.1-14;Parent=rna-NM_001403320.1;Dbxref=GeneID:18189,GenBank:NM_001403320.1,MGI:MGI:1096391;gbkey=mRNA;gene=Nrxn1;product=neurexin I%2C transcript variant 22;transcript_id=NM_001403320.1;extra_copy_number=0
CM058257.1	Liftoff	exon	98863243	98863269	.	-	.	ID=exon-NM_001403320.1-13;Parent=rna-NM_001403320.1;Dbxref=GeneID:18189,GenBank:NM_001403320.1,MGI:MGI:1096391;gbkey=mRNA;gene=Nrxn1;product=neurexin I%2C transcript variant 22;transcript_id=NM_001403320.1;extra_copy_number=0
CM058257.1	Liftoff	exon	98866746	98866919	.	-	.	ID=exon-NM_001403320.1-12;Parent=rna-NM_001403320.1;Dbxref=GeneID:18189,GenBank:NM_001403320.1,MGI:MGI:1096391;gbkey=mRNA;gene=Nrxn1;product=neurexin I%2C transcript variant 22;transcript_id=NM_001403320.1;extra_copy_number=0
CM058257.1	Liftoff	exon	98890122	98890312	.	-	.	ID=exon-NM_001403320.1-11;Parent=rna-NM_001403320.1;Dbxref=GeneID:18189,GenBank:NM_001403320.1,MGI:MGI:1096391;gbkey=mRNA;gene=Nrxn1;product=neurexin I%2C transcript variant 22;transcript_id=NM_001403320.1;extra_copy_number=0
CM058257.1	Liftoff	exon	98891301	98891682	.	-	.	ID=exon-NM_001403320.1-10;Parent=rna-NM_001403320.1;Dbxref=GeneID:18189,GenBank:NM_001403320.1,MGI:MGI:1096391;gbkey=mRNA;gene=Nrxn1;product=neurexin I%2C transcript variant 22;transcript_id=NM_001403320.1;extra_copy_number=0
CM058257.1	Liftoff	exon	98898960	98899082	.	-	.	ID=exon-NM_001403320.1-9;Parent=rna-NM_001403320.1;Dbxref=GeneID:18189,GenBank:NM_001403320.1,MGI:MGI:1096391;gbkey=mRNA;gene=Nrxn1;product=neurexin I%2C transcript variant 22;transcript_id=NM_001403320.1;extra_copy_number=0
CM058257.1	Liftoff	exon	98922321	98922347	.	-	.	ID=exon-NM_001403320.1-8;Parent=rna-NM_001403320.1;Dbxref=GeneID:18189,GenBank:NM_001403320.1,MGI:MGI:1096391;gbkey=mRNA;gene=Nrxn1;product=neurexin I%2C transcript variant 22;transcript_id=NM_001403320.1;extra_copy_number=0
CM058257.1	Liftoff	exon	98924878	98925081	.	-	.	ID=exon-NM_001403320.1-7;Parent=rna-NM_001403320.1;Dbxref=GeneID:18189,GenBank:NM_001403320.1,MGI:MGI:1096391;gbkey=mRNA;gene=Nrxn1;product=neurexin I%2C transcript variant 22;transcript_id=NM_001403320.1;extra_copy_number=0
CM058257.1	Liftoff	exon	98931343	98931726	.	-	.	ID=exon-NM_001403320.1-6;Parent=rna-NM_001403320.1;Dbxref=GeneID:18189,GenBank:NM_001403320.1,MGI:MGI:1096391;gbkey=mRNA;gene=Nrxn1;product=neurexin I%2C transcript variant 22;transcript_id=NM_001403320.1;extra_copy_number=0
CM058257.1	Liftoff	exon	98944449	98944887	.	-	.	ID=exon-NM_001403320.1-5;Parent=rna-NM_001403320.1;Dbxref=GeneID:18189,GenBank:NM_001403320.1,MGI:MGI:1096391;gbkey=mRNA;gene=Nrxn1;product=neurexin I%2C transcript variant 22;transcript_id=NM_001403320.1;extra_copy_number=0
CM058257.1	Liftoff	exon	99002220	99002381	.	-	.	ID=exon-NM_001403320.1-4;Parent=rna-NM_001403320.1;Dbxref=GeneID:18189,GenBank:NM_001403320.1,MGI:MGI:1096391;gbkey=mRNA;gene=Nrxn1;product=neurexin I%2C transcript variant 22;transcript_id=NM_001403320.1;extra_copy_number=0
CM058257.1	Liftoff	exon	99005542	99005843	.	-	.	ID=exon-NM_001403320.1-3;Parent=rna-NM_001403320.1;Dbxref=GeneID:18189,GenBank:NM_001403320.1,MGI:MGI:1096391;gbkey=mRNA;gene=Nrxn1;product=neurexin I%2C transcript variant 22;transcript_id=NM_001403320.1;extra_copy_number=0
CM058257.1	Liftoff	exon	99389463	99391113	.	-	.	ID=exon-NM_001403320.1-2;Parent=rna-NM_001403320.1;Dbxref=GeneID:18189,GenBank:NM_001403320.1,MGI:MGI:1096391;gbkey=mRNA;gene=Nrxn1;product=neurexin I%2C transcript variant 22;transcript_id=NM_001403320.1;extra_copy_number=0
CM058257.1	Liftoff	exon	99394107	99394301	.	-	.	ID=exon-NM_001403320.1-1;Parent=rna-NM_001403320.1;Dbxref=GeneID:18189,GenBank:NM_001403320.1,MGI:MGI:1096391;gbkey=mRNA;gene=Nrxn1;product=neurexin I%2C transcript variant 22;transcript_id=NM_001403320.1;extra_copy_number=0
CM058257.1	Liftoff	CDS	98338435	98338742	.	-	.	ID=cds-NP_001390249.1;Parent=rna-NM_001403320.1;Dbxref=GeneID:18189,GenBank:NP_001390249.1,MGI:MGI:1096391;Name=NP_001390249.1;Note=isoform 20 precursor is encoded by transcript variant 22;gbkey=CDS;gene=Nrxn1;product=neurexin-1 isoform 20 precursor;protein_id=NP_001390249.1;extra_copy_number=0
CM058257.1	Liftoff	CDS	98360838	98360925	.	-	.	ID=cds-NP_001390249.1;Parent=rna-NM_001403320.1;Dbxref=GeneID:18189,GenBank:NP_001390249.1,MGI:MGI:1096391;Name=NP_001390249.1;Note=isoform 20 precursor is encoded by transcript variant 22;gbkey=CDS;gene=Nrxn1;product=neurexin-1 isoform 20 precursor;protein_id=NP_001390249.1;extra_copy_number=0
CM058257.1	Liftoff	CDS	98463487	98463806	.	-	.	ID=cds-NP_001390249.1;Parent=rna-NM_001403320.1;Dbxref=GeneID:18189,GenBank:NP_001390249.1,MGI:MGI:1096391;Name=NP_001390249.1;Note=isoform 20 precursor is encoded by transcript variant 22;gbkey=CDS;gene=Nrxn1;product=neurexin-1 isoform 20 precursor;protein_id=NP_001390249.1;extra_copy_number=0
CM058257.1	Liftoff	CDS	98465165	98465254	.	-	.	ID=cds-NP_001390249.1;Parent=rna-NM_001403320.1;Dbxref=GeneID:18189,GenBank:NP_001390249.1,MGI:MGI:1096391;Name=NP_001390249.1;Note=isoform 20 precursor is encoded by transcript variant 22;gbkey=CDS;gene=Nrxn1;product=neurexin-1 isoform 20 precursor;protein_id=NP_001390249.1;extra_copy_number=0
CM058257.1	Liftoff	CDS	98509709	98509880	.	-	.	ID=cds-NP_001390249.1;Parent=rna-NM_001403320.1;Dbxref=GeneID:18189,GenBank:NP_001390249.1,MGI:MGI:1096391;Name=NP_001390249.1;Note=isoform 20 precursor is encoded by transcript variant 22;gbkey=CDS;gene=Nrxn1;product=neurexin-1 isoform 20 precursor;protein_id=NP_001390249.1;extra_copy_number=0
CM058257.1	Liftoff	CDS	98664166	98664347	.	-	.	ID=cds-NP_001390249.1;Parent=rna-NM_001403320.1;Dbxref=GeneID:18189,GenBank:NP_001390249.1,MGI:MGI:1096391;Name=NP_001390249.1;Note=isoform 20 precursor is encoded by transcript variant 22;gbkey=CDS;gene=Nrxn1;product=neurexin-1 isoform 20 precursor;protein_id=NP_001390249.1;extra_copy_number=0
CM058257.1	Liftoff	CDS	98862182	98862301	.	-	.	ID=cds-NP_001390249.1;Parent=rna-NM_001403320.1;Dbxref=GeneID:18189,GenBank:NP_001390249.1,MGI:MGI:1096391;Name=NP_001390249.1;Note=isoform 20 precursor is encoded by transcript variant 22;gbkey=CDS;gene=Nrxn1;product=neurexin-1 isoform 20 precursor;protein_id=NP_001390249.1;extra_copy_number=0
CM058257.1	Liftoff	CDS	98863243	98863269	.	-	.	ID=cds-NP_001390249.1;Parent=rna-NM_001403320.1;Dbxref=GeneID:18189,GenBank:NP_001390249.1,MGI:MGI:1096391;Name=NP_001390249.1;Note=isoform 20 precursor is encoded by transcript variant 22;gbkey=CDS;gene=Nrxn1;product=neurexin-1 isoform 20 precursor;protein_id=NP_001390249.1;extra_copy_number=0
CM058257.1	Liftoff	CDS	98866746	98866919	.	-	.	ID=cds-NP_001390249.1;Parent=rna-NM_001403320.1;Dbxref=GeneID:18189,GenBank:NP_001390249.1,MGI:MGI:1096391;Name=NP_001390249.1;Note=isoform 20 precursor is encoded by transcript variant 22;gbkey=CDS;gene=Nrxn1;product=neurexin-1 isoform 20 precursor;protein_id=NP_001390249.1;extra_copy_number=0
CM058257.1	Liftoff	CDS	98890122	98890312	.	-	.	ID=cds-NP_001390249.1;Parent=rna-NM_001403320.1;Dbxref=GeneID:18189,GenBank:NP_001390249.1,MGI:MGI:1096391;Name=NP_001390249.1;Note=isoform 20 precursor is encoded by transcript variant 22;gbkey=CDS;gene=Nrxn1;product=neurexin-1 isoform 20 precursor;protein_id=NP_001390249.1;extra_copy_number=0
CM058257.1	Liftoff	CDS	98891301	98891682	.	-	.	ID=cds-NP_001390249.1;Parent=rna-NM_001403320.1;Dbxref=GeneID:18189,GenBank:NP_001390249.1,MGI:MGI:1096391;Name=NP_001390249.1;Note=isoform 20 precursor is encoded by transcript variant 22;gbkey=CDS;gene=Nrxn1;product=neurexin-1 isoform 20 precursor;protein_id=NP_001390249.1;extra_copy_number=0
CM058257.1	Liftoff	CDS	98898960	98899082	.	-	.	ID=cds-NP_001390249.1;Parent=rna-NM_001403320.1;Dbxref=GeneID:18189,GenBank:NP_001390249.1,MGI:MGI:1096391;Name=NP_001390249.1;Note=isoform 20 precursor is encoded by transcript variant 22;gbkey=CDS;gene=Nrxn1;product=neurexin-1 isoform 20 precursor;protein_id=NP_001390249.1;extra_copy_number=0
CM058257.1	Liftoff	CDS	98922321	98922347	.	-	.	ID=cds-NP_001390249.1;Parent=rna-NM_001403320.1;Dbxref=GeneID:18189,GenBank:NP_001390249.1,MGI:MGI:1096391;Name=NP_001390249.1;Note=isoform 20 precursor is encoded by transcript variant 22;gbkey=CDS;gene=Nrxn1;product=neurexin-1 isoform 20 precursor;protein_id=NP_001390249.1;extra_copy_number=0
CM058257.1	Liftoff	CDS	98924878	98925081	.	-	.	ID=cds-NP_001390249.1;Parent=rna-NM_001403320.1;Dbxref=GeneID:18189,GenBank:NP_001390249.1,MGI:MGI:1096391;Name=NP_001390249.1;Note=isoform 20 precursor is encoded by transcript variant 22;gbkey=CDS;gene=Nrxn1;product=neurexin-1 isoform 20 precursor;protein_id=NP_001390249.1;extra_copy_number=0
CM058257.1	Liftoff	CDS	98931343	98931726	.	-	.	ID=cds-NP_001390249.1;Parent=rna-NM_001403320.1;Dbxref=GeneID:18189,GenBank:NP_001390249.1,MGI:MGI:1096391;Name=NP_001390249.1;Note=isoform 20 precursor is encoded by transcript variant 22;gbkey=CDS;gene=Nrxn1;product=neurexin-1 isoform 20 precursor;protein_id=NP_001390249.1;extra_copy_number=0
CM058257.1	Liftoff	CDS	98944449	98944887	.	-	.	ID=cds-NP_001390249.1;Parent=rna-NM_001403320.1;Dbxref=GeneID:18189,GenBank:NP_001390249.1,MGI:MGI:1096391;Name=NP_001390249.1;Note=isoform 20 precursor is encoded by transcript variant 22;gbkey=CDS;gene=Nrxn1;product=neurexin-1 isoform 20 precursor;protein_id=NP_001390249.1;extra_copy_number=0
CM058257.1	Liftoff	CDS	99002220	99002381	.	-	.	ID=cds-NP_001390249.1;Parent=rna-NM_001403320.1;Dbxref=GeneID:18189,GenBank:NP_001390249.1,MGI:MGI:1096391;Name=NP_001390249.1;Note=isoform 20 precursor is encoded by transcript variant 22;gbkey=CDS;gene=Nrxn1;product=neurexin-1 isoform 20 precursor;protein_id=NP_001390249.1;extra_copy_number=0
CM058257.1	Liftoff	CDS	99005542	99005843	.	-	.	ID=cds-NP_001390249.1;Parent=rna-NM_001403320.1;Dbxref=GeneID:18189,GenBank:NP_001390249.1,MGI:MGI:1096391;Name=NP_001390249.1;Note=isoform 20 precursor is encoded by transcript variant 22;gbkey=CDS;gene=Nrxn1;product=neurexin-1 isoform 20 precursor;protein_id=NP_001390249.1;extra_copy_number=0
CM058257.1	Liftoff	CDS	99389463	99390234	.	-	.	ID=cds-NP_001390249.1;Parent=rna-NM_001403320.1;Dbxref=GeneID:18189,GenBank:NP_001390249.1,MGI:MGI:1096391;Name=NP_001390249.1;Note=isoform 20 precursor is encoded by transcript variant 22;gbkey=CDS;gene=Nrxn1;product=neurexin-1 isoform 20 precursor;protein_id=NP_001390249.1;extra_copy_number=0
CM058257.1	Liftoff	mRNA	98334997	99394301	.	-	.	ID=rna-NM_001403321.1;Parent=gene-Nrxn1;Dbxref=GeneID:18189,GenBank:NM_001403321.1,MGI:MGI:1096391;Name=NM_001403321.1;gbkey=mRNA;gene=Nrxn1;product=neurexin I%2C transcript variant 12;transcript_id=NM_001403321.1;matches_ref_protein=True;valid_ORF=True;extra_copy_number=0
CM058257.1	Liftoff	exon	98334997	98338742	.	-	.	ID=exon-NM_001403321.1-20;Parent=rna-NM_001403321.1;Dbxref=GeneID:18189,GenBank:NM_001403321.1,MGI:MGI:1096391;gbkey=mRNA;gene=Nrxn1;product=neurexin I%2C transcript variant 12;transcript_id=NM_001403321.1;extra_copy_number=0
CM058257.1	Liftoff	exon	98360847	98360925	.	-	.	ID=exon-NM_001403321.1-19;Parent=rna-NM_001403321.1;Dbxref=GeneID:18189,GenBank:NM_001403321.1,MGI:MGI:1096391;gbkey=mRNA;gene=Nrxn1;product=neurexin I%2C transcript variant 12;transcript_id=NM_001403321.1;extra_copy_number=0
CM058257.1	Liftoff	exon	98463487	98463806	.	-	.	ID=exon-NM_001403321.1-18;Parent=rna-NM_001403321.1;Dbxref=GeneID:18189,GenBank:NM_001403321.1,MGI:MGI:1096391;gbkey=mRNA;gene=Nrxn1;product=neurexin I%2C transcript variant 12;transcript_id=NM_001403321.1;extra_copy_number=0
CM058257.1	Liftoff	exon	98465165	98465254	.	-	.	ID=exon-NM_001403321.1-17;Parent=rna-NM_001403321.1;Dbxref=GeneID:18189,GenBank:NM_001403321.1,MGI:MGI:1096391;gbkey=mRNA;gene=Nrxn1;product=neurexin I%2C transcript variant 12;transcript_id=NM_001403321.1;extra_copy_number=0
CM058257.1	Liftoff	exon	98509709	98509880	.	-	.	ID=exon-NM_001403321.1-16;Parent=rna-NM_001403321.1;Dbxref=GeneID:18189,GenBank:NM_001403321.1,MGI:MGI:1096391;gbkey=mRNA;gene=Nrxn1;product=neurexin I%2C transcript variant 12;transcript_id=NM_001403321.1;extra_copy_number=0
CM058257.1	Liftoff	exon	98664166	98664347	.	-	.	ID=exon-NM_001403321.1-15;Parent=rna-NM_001403321.1;Dbxref=GeneID:18189,GenBank:NM_001403321.1,MGI:MGI:1096391;gbkey=mRNA;gene=Nrxn1;product=neurexin I%2C transcript variant 12;transcript_id=NM_001403321.1;extra_copy_number=0
CM058257.1	Liftoff	exon	98862182	98862301	.	-	.	ID=exon-NM_001403321.1-14;Parent=rna-NM_001403321.1;Dbxref=GeneID:18189,GenBank:NM_001403321.1,MGI:MGI:1096391;gbkey=mRNA;gene=Nrxn1;product=neurexin I%2C transcript variant 12;transcript_id=NM_001403321.1;extra_copy_number=0
CM058257.1	Liftoff	exon	98863243	98863269	.	-	.	ID=exon-NM_001403321.1-13;Parent=rna-NM_001403321.1;Dbxref=GeneID:18189,GenBank:NM_001403321.1,MGI:MGI:1096391;gbkey=mRNA;gene=Nrxn1;product=neurexin I%2C transcript variant 12;transcript_id=NM_001403321.1;extra_copy_number=0
CM058257.1	Liftoff	exon	98866746	98866919	.	-	.	ID=exon-NM_001403321.1-12;Parent=rna-NM_001403321.1;Dbxref=GeneID:18189,GenBank:NM_001403321.1,MGI:MGI:1096391;gbkey=mRNA;gene=Nrxn1;product=neurexin I%2C transcript variant 12;transcript_id=NM_001403321.1;extra_copy_number=0
CM058257.1	Liftoff	exon	98890122	98890312	.	-	.	ID=exon-NM_001403321.1-11;Parent=rna-NM_001403321.1;Dbxref=GeneID:18189,GenBank:NM_001403321.1,MGI:MGI:1096391;gbkey=mRNA;gene=Nrxn1;product=neurexin I%2C transcript variant 12;transcript_id=NM_001403321.1;extra_copy_number=0
CM058257.1	Liftoff	exon	98891301	98891682	.	-	.	ID=exon-NM_001403321.1-10;Parent=rna-NM_001403321.1;Dbxref=GeneID:18189,GenBank:NM_001403321.1,MGI:MGI:1096391;gbkey=mRNA;gene=Nrxn1;product=neurexin I%2C transcript variant 12;transcript_id=NM_001403321.1;extra_copy_number=0
CM058257.1	Liftoff	exon	98898960	98899082	.	-	.	ID=exon-NM_001403321.1-9;Parent=rna-NM_001403321.1;Dbxref=GeneID:18189,GenBank:NM_001403321.1,MGI:MGI:1096391;gbkey=mRNA;gene=Nrxn1;product=neurexin I%2C transcript variant 12;transcript_id=NM_001403321.1;extra_copy_number=0
CM058257.1	Liftoff	exon	98922321	98922347	.	-	.	ID=exon-NM_001403321.1-8;Parent=rna-NM_001403321.1;Dbxref=GeneID:18189,GenBank:NM_001403321.1,MGI:MGI:1096391;gbkey=mRNA;gene=Nrxn1;product=neurexin I%2C transcript variant 12;transcript_id=NM_001403321.1;extra_copy_number=0
CM058257.1	Liftoff	exon	98924878	98925081	.	-	.	ID=exon-NM_001403321.1-7;Parent=rna-NM_001403321.1;Dbxref=GeneID:18189,GenBank:NM_001403321.1,MGI:MGI:1096391;gbkey=mRNA;gene=Nrxn1;product=neurexin I%2C transcript variant 12;transcript_id=NM_001403321.1;extra_copy_number=0
CM058257.1	Liftoff	exon	98931343	98931726	.	-	.	ID=exon-NM_001403321.1-6;Parent=rna-NM_001403321.1;Dbxref=GeneID:18189,GenBank:NM_001403321.1,MGI:MGI:1096391;gbkey=mRNA;gene=Nrxn1;product=neurexin I%2C transcript variant 12;transcript_id=NM_001403321.1;extra_copy_number=0
CM058257.1	Liftoff	exon	98944449	98944887	.	-	.	ID=exon-NM_001403321.1-5;Parent=rna-NM_001403321.1;Dbxref=GeneID:18189,GenBank:NM_001403321.1,MGI:MGI:1096391;gbkey=mRNA;gene=Nrxn1;product=neurexin I%2C transcript variant 12;transcript_id=NM_001403321.1;extra_copy_number=0
CM058257.1	Liftoff	exon	99002220	99002381	.	-	.	ID=exon-NM_001403321.1-4;Parent=rna-NM_001403321.1;Dbxref=GeneID:18189,GenBank:NM_001403321.1,MGI:MGI:1096391;gbkey=mRNA;gene=Nrxn1;product=neurexin I%2C transcript variant 12;transcript_id=NM_001403321.1;extra_copy_number=0
CM058257.1	Liftoff	exon	99005542	99005843	.	-	.	ID=exon-NM_001403321.1-3;Parent=rna-NM_001403321.1;Dbxref=GeneID:18189,GenBank:NM_001403321.1,MGI:MGI:1096391;gbkey=mRNA;gene=Nrxn1;product=neurexin I%2C transcript variant 12;transcript_id=NM_001403321.1;extra_copy_number=0
CM058257.1	Liftoff	exon	99389463	99391113	.	-	.	ID=exon-NM_001403321.1-2;Parent=rna-NM_001403321.1;Dbxref=GeneID:18189,GenBank:NM_001403321.1,MGI:MGI:1096391;gbkey=mRNA;gene=Nrxn1;product=neurexin I%2C transcript variant 12;transcript_id=NM_001403321.1;extra_copy_number=0
CM058257.1	Liftoff	exon	99394107	99394301	.	-	.	ID=exon-NM_001403321.1-1;Parent=rna-NM_001403321.1;Dbxref=GeneID:18189,GenBank:NM_001403321.1,MGI:MGI:1096391;gbkey=mRNA;gene=Nrxn1;product=neurexin I%2C transcript variant 12;transcript_id=NM_001403321.1;extra_copy_number=0
CM058257.1	Liftoff	CDS	98338435	98338742	.	-	.	ID=cds-NP_001390250.1;Parent=rna-NM_001403321.1;Dbxref=GeneID:18189,GenBank:NP_001390250.1,MGI:MGI:1096391;Name=NP_001390250.1;Note=isoform 19 precursor is encoded by transcript variant 12;gbkey=CDS;gene=Nrxn1;product=neurexin-1 isoform 19 precursor;protein_id=NP_001390250.1;extra_copy_number=0
CM058257.1	Liftoff	CDS	98360847	98360925	.	-	.	ID=cds-NP_001390250.1;Parent=rna-NM_001403321.1;Dbxref=GeneID:18189,GenBank:NP_001390250.1,MGI:MGI:1096391;Name=NP_001390250.1;Note=isoform 19 precursor is encoded by transcript variant 12;gbkey=CDS;gene=Nrxn1;product=neurexin-1 isoform 19 precursor;protein_id=NP_001390250.1;extra_copy_number=0
CM058257.1	Liftoff	CDS	98463487	98463806	.	-	.	ID=cds-NP_001390250.1;Parent=rna-NM_001403321.1;Dbxref=GeneID:18189,GenBank:NP_001390250.1,MGI:MGI:1096391;Name=NP_001390250.1;Note=isoform 19 precursor is encoded by transcript variant 12;gbkey=CDS;gene=Nrxn1;product=neurexin-1 isoform 19 precursor;protein_id=NP_001390250.1;extra_copy_number=0
CM058257.1	Liftoff	CDS	98465165	98465254	.	-	.	ID=cds-NP_001390250.1;Parent=rna-NM_001403321.1;Dbxref=GeneID:18189,GenBank:NP_001390250.1,MGI:MGI:1096391;Name=NP_001390250.1;Note=isoform 19 precursor is encoded by transcript variant 12;gbkey=CDS;gene=Nrxn1;product=neurexin-1 isoform 19 precursor;protein_id=NP_001390250.1;extra_copy_number=0
CM058257.1	Liftoff	CDS	98509709	98509880	.	-	.	ID=cds-NP_001390250.1;Parent=rna-NM_001403321.1;Dbxref=GeneID:18189,GenBank:NP_001390250.1,MGI:MGI:1096391;Name=NP_001390250.1;Note=isoform 19 precursor is encoded by transcript variant 12;gbkey=CDS;gene=Nrxn1;product=neurexin-1 isoform 19 precursor;protein_id=NP_001390250.1;extra_copy_number=0
CM058257.1	Liftoff	CDS	98664166	98664347	.	-	.	ID=cds-NP_001390250.1;Parent=rna-NM_001403321.1;Dbxref=GeneID:18189,GenBank:NP_001390250.1,MGI:MGI:1096391;Name=NP_001390250.1;Note=isoform 19 precursor is encoded by transcript variant 12;gbkey=CDS;gene=Nrxn1;product=neurexin-1 isoform 19 precursor;protein_id=NP_001390250.1;extra_copy_number=0
CM058257.1	Liftoff	CDS	98862182	98862301	.	-	.	ID=cds-NP_001390250.1;Parent=rna-NM_001403321.1;Dbxref=GeneID:18189,GenBank:NP_001390250.1,MGI:MGI:1096391;Name=NP_001390250.1;Note=isoform 19 precursor is encoded by transcript variant 12;gbkey=CDS;gene=Nrxn1;product=neurexin-1 isoform 19 precursor;protein_id=NP_001390250.1;extra_copy_number=0
CM058257.1	Liftoff	CDS	98863243	98863269	.	-	.	ID=cds-NP_001390250.1;Parent=rna-NM_001403321.1;Dbxref=GeneID:18189,GenBank:NP_001390250.1,MGI:MGI:1096391;Name=NP_001390250.1;Note=isoform 19 precursor is encoded by transcript variant 12;gbkey=CDS;gene=Nrxn1;product=neurexin-1 isoform 19 precursor;protein_id=NP_001390250.1;extra_copy_number=0
CM058257.1	Liftoff	CDS	98866746	98866919	.	-	.	ID=cds-NP_001390250.1;Parent=rna-NM_001403321.1;Dbxref=GeneID:18189,GenBank:NP_001390250.1,MGI:MGI:1096391;Name=NP_001390250.1;Note=isoform 19 precursor is encoded by transcript variant 12;gbkey=CDS;gene=Nrxn1;product=neurexin-1 isoform 19 precursor;protein_id=NP_001390250.1;extra_copy_number=0
CM058257.1	Liftoff	CDS	98890122	98890312	.	-	.	ID=cds-NP_001390250.1;Parent=rna-NM_001403321.1;Dbxref=GeneID:18189,GenBank:NP_001390250.1,MGI:MGI:1096391;Name=NP_001390250.1;Note=isoform 19 precursor is encoded by transcript variant 12;gbkey=CDS;gene=Nrxn1;product=neurexin-1 isoform 19 precursor;protein_id=NP_001390250.1;extra_copy_number=0
CM058257.1	Liftoff	CDS	98891301	98891682	.	-	.	ID=cds-NP_001390250.1;Parent=rna-NM_001403321.1;Dbxref=GeneID:18189,GenBank:NP_001390250.1,MGI:MGI:1096391;Name=NP_001390250.1;Note=isoform 19 precursor is encoded by transcript variant 12;gbkey=CDS;gene=Nrxn1;product=neurexin-1 isoform 19 precursor;protein_id=NP_001390250.1;extra_copy_number=0
CM058257.1	Liftoff	CDS	98898960	98899082	.	-	.	ID=cds-NP_001390250.1;Parent=rna-NM_001403321.1;Dbxref=GeneID:18189,GenBank:NP_001390250.1,MGI:MGI:1096391;Name=NP_001390250.1;Note=isoform 19 precursor is encoded by transcript variant 12;gbkey=CDS;gene=Nrxn1;product=neurexin-1 isoform 19 precursor;protein_id=NP_001390250.1;extra_copy_number=0
CM058257.1	Liftoff	CDS	98922321	98922347	.	-	.	ID=cds-NP_001390250.1;Parent=rna-NM_001403321.1;Dbxref=GeneID:18189,GenBank:NP_001390250.1,MGI:MGI:1096391;Name=NP_001390250.1;Note=isoform 19 precursor is encoded by transcript variant 12;gbkey=CDS;gene=Nrxn1;product=neurexin-1 isoform 19 precursor;protein_id=NP_001390250.1;extra_copy_number=0
CM058257.1	Liftoff	CDS	98924878	98925081	.	-	.	ID=cds-NP_001390250.1;Parent=rna-NM_001403321.1;Dbxref=GeneID:18189,GenBank:NP_001390250.1,MGI:MGI:1096391;Name=NP_001390250.1;Note=isoform 19 precursor is encoded by transcript variant 12;gbkey=CDS;gene=Nrxn1;product=neurexin-1 isoform 19 precursor;protein_id=NP_001390250.1;extra_copy_number=0
CM058257.1	Liftoff	CDS	98931343	98931726	.	-	.	ID=cds-NP_001390250.1;Parent=rna-NM_001403321.1;Dbxref=GeneID:18189,GenBank:NP_001390250.1,MGI:MGI:1096391;Name=NP_001390250.1;Note=isoform 19 precursor is encoded by transcript variant 12;gbkey=CDS;gene=Nrxn1;product=neurexin-1 isoform 19 precursor;protein_id=NP_001390250.1;extra_copy_number=0
CM058257.1	Liftoff	CDS	98944449	98944887	.	-	.	ID=cds-NP_001390250.1;Parent=rna-NM_001403321.1;Dbxref=GeneID:18189,GenBank:NP_001390250.1,MGI:MGI:1096391;Name=NP_001390250.1;Note=isoform 19 precursor is encoded by transcript variant 12;gbkey=CDS;gene=Nrxn1;product=neurexin-1 isoform 19 precursor;protein_id=NP_001390250.1;extra_copy_number=0
CM058257.1	Liftoff	CDS	99002220	99002381	.	-	.	ID=cds-NP_001390250.1;Parent=rna-NM_001403321.1;Dbxref=GeneID:18189,GenBank:NP_001390250.1,MGI:MGI:1096391;Name=NP_001390250.1;Note=isoform 19 precursor is encoded by transcript variant 12;gbkey=CDS;gene=Nrxn1;product=neurexin-1 isoform 19 precursor;protein_id=NP_001390250.1;extra_copy_number=0
CM058257.1	Liftoff	CDS	99005542	99005843	.	-	.	ID=cds-NP_001390250.1;Parent=rna-NM_001403321.1;Dbxref=GeneID:18189,GenBank:NP_001390250.1,MGI:MGI:1096391;Name=NP_001390250.1;Note=isoform 19 precursor is encoded by transcript variant 12;gbkey=CDS;gene=Nrxn1;product=neurexin-1 isoform 19 precursor;protein_id=NP_001390250.1;extra_copy_number=0
CM058257.1	Liftoff	CDS	99389463	99390234	.	-	.	ID=cds-NP_001390250.1;Parent=rna-NM_001403321.1;Dbxref=GeneID:18189,GenBank:NP_001390250.1,MGI:MGI:1096391;Name=NP_001390250.1;Note=isoform 19 precursor is encoded by transcript variant 12;gbkey=CDS;gene=Nrxn1;product=neurexin-1 isoform 19 precursor;protein_id=NP_001390250.1;extra_copy_number=0
CM058257.1	Liftoff	mRNA	98334997	99394301	.	-	.	ID=rna-NM_001403322.1;Parent=gene-Nrxn1;Dbxref=GeneID:18189,GenBank:NM_001403322.1,MGI:MGI:1096391;Name=NM_001403322.1;gbkey=mRNA;gene=Nrxn1;product=neurexin I%2C transcript variant 20;transcript_id=NM_001403322.1;matches_ref_protein=True;valid_ORF=True;extra_copy_number=0
CM058257.1	Liftoff	exon	98334997	98338742	.	-	.	ID=exon-NM_001403322.1-19;Parent=rna-NM_001403322.1;Dbxref=GeneID:18189,GenBank:NM_001403322.1,MGI:MGI:1096391;gbkey=mRNA;gene=Nrxn1;product=neurexin I%2C transcript variant 20;transcript_id=NM_001403322.1;extra_copy_number=0
CM058257.1	Liftoff	exon	98360838	98360925	.	-	.	ID=exon-NM_001403322.1-18;Parent=rna-NM_001403322.1;Dbxref=GeneID:18189,GenBank:NM_001403322.1,MGI:MGI:1096391;gbkey=mRNA;gene=Nrxn1;product=neurexin I%2C transcript variant 20;transcript_id=NM_001403322.1;extra_copy_number=0
CM058257.1	Liftoff	exon	98463487	98463806	.	-	.	ID=exon-NM_001403322.1-17;Parent=rna-NM_001403322.1;Dbxref=GeneID:18189,GenBank:NM_001403322.1,MGI:MGI:1096391;gbkey=mRNA;gene=Nrxn1;product=neurexin I%2C transcript variant 20;transcript_id=NM_001403322.1;extra_copy_number=0
CM058257.1	Liftoff	exon	98465165	98465254	.	-	.	ID=exon-NM_001403322.1-16;Parent=rna-NM_001403322.1;Dbxref=GeneID:18189,GenBank:NM_001403322.1,MGI:MGI:1096391;gbkey=mRNA;gene=Nrxn1;product=neurexin I%2C transcript variant 20;transcript_id=NM_001403322.1;extra_copy_number=0
CM058257.1	Liftoff	exon	98509709	98509880	.	-	.	ID=exon-NM_001403322.1-15;Parent=rna-NM_001403322.1;Dbxref=GeneID:18189,GenBank:NM_001403322.1,MGI:MGI:1096391;gbkey=mRNA;gene=Nrxn1;product=neurexin I%2C transcript variant 20;transcript_id=NM_001403322.1;extra_copy_number=0
CM058257.1	Liftoff	exon	98664166	98664347	.	-	.	ID=exon-NM_001403322.1-14;Parent=rna-NM_001403322.1;Dbxref=GeneID:18189,GenBank:NM_001403322.1,MGI:MGI:1096391;gbkey=mRNA;gene=Nrxn1;product=neurexin I%2C transcript variant 20;transcript_id=NM_001403322.1;extra_copy_number=0
CM058257.1	Liftoff	exon	98862182	98862301	.	-	.	ID=exon-NM_001403322.1-13;Parent=rna-NM_001403322.1;Dbxref=GeneID:18189,GenBank:NM_001403322.1,MGI:MGI:1096391;gbkey=mRNA;gene=Nrxn1;product=neurexin I%2C transcript variant 20;transcript_id=NM_001403322.1;extra_copy_number=0
CM058257.1	Liftoff	exon	98866746	98866919	.	-	.	ID=exon-NM_001403322.1-12;Parent=rna-NM_001403322.1;Dbxref=GeneID:18189,GenBank:NM_001403322.1,MGI:MGI:1096391;gbkey=mRNA;gene=Nrxn1;product=neurexin I%2C transcript variant 20;transcript_id=NM_001403322.1;extra_copy_number=0
CM058257.1	Liftoff	exon	98890122	98890312	.	-	.	ID=exon-NM_001403322.1-11;Parent=rna-NM_001403322.1;Dbxref=GeneID:18189,GenBank:NM_001403322.1,MGI:MGI:1096391;gbkey=mRNA;gene=Nrxn1;product=neurexin I%2C transcript variant 20;transcript_id=NM_001403322.1;extra_copy_number=0
CM058257.1	Liftoff	exon	98891301	98891682	.	-	.	ID=exon-NM_001403322.1-10;Parent=rna-NM_001403322.1;Dbxref=GeneID:18189,GenBank:NM_001403322.1,MGI:MGI:1096391;gbkey=mRNA;gene=Nrxn1;product=neurexin I%2C transcript variant 20;transcript_id=NM_001403322.1;extra_copy_number=0
CM058257.1	Liftoff	exon	98898960	98899082	.	-	.	ID=exon-NM_001403322.1-9;Parent=rna-NM_001403322.1;Dbxref=GeneID:18189,GenBank:NM_001403322.1,MGI:MGI:1096391;gbkey=mRNA;gene=Nrxn1;product=neurexin I%2C transcript variant 20;transcript_id=NM_001403322.1;extra_copy_number=0
CM058257.1	Liftoff	exon	98922321	98922347	.	-	.	ID=exon-NM_001403322.1-8;Parent=rna-NM_001403322.1;Dbxref=GeneID:18189,GenBank:NM_001403322.1,MGI:MGI:1096391;gbkey=mRNA;gene=Nrxn1;product=neurexin I%2C transcript variant 20;transcript_id=NM_001403322.1;extra_copy_number=0
CM058257.1	Liftoff	exon	98924878	98925081	.	-	.	ID=exon-NM_001403322.1-7;Parent=rna-NM_001403322.1;Dbxref=GeneID:18189,GenBank:NM_001403322.1,MGI:MGI:1096391;gbkey=mRNA;gene=Nrxn1;product=neurexin I%2C transcript variant 20;transcript_id=NM_001403322.1;extra_copy_number=0
CM058257.1	Liftoff	exon	98931343	98931726	.	-	.	ID=exon-NM_001403322.1-6;Parent=rna-NM_001403322.1;Dbxref=GeneID:18189,GenBank:NM_001403322.1,MGI:MGI:1096391;gbkey=mRNA;gene=Nrxn1;product=neurexin I%2C transcript variant 20;transcript_id=NM_001403322.1;extra_copy_number=0
CM058257.1	Liftoff	exon	98944449	98944887	.	-	.	ID=exon-NM_001403322.1-5;Parent=rna-NM_001403322.1;Dbxref=GeneID:18189,GenBank:NM_001403322.1,MGI:MGI:1096391;gbkey=mRNA;gene=Nrxn1;product=neurexin I%2C transcript variant 20;transcript_id=NM_001403322.1;extra_copy_number=0
CM058257.1	Liftoff	exon	99002220	99002381	.	-	.	ID=exon-NM_001403322.1-4;Parent=rna-NM_001403322.1;Dbxref=GeneID:18189,GenBank:NM_001403322.1,MGI:MGI:1096391;gbkey=mRNA;gene=Nrxn1;product=neurexin I%2C transcript variant 20;transcript_id=NM_001403322.1;extra_copy_number=0
CM058257.1	Liftoff	exon	99005542	99005843	.	-	.	ID=exon-NM_001403322.1-3;Parent=rna-NM_001403322.1;Dbxref=GeneID:18189,GenBank:NM_001403322.1,MGI:MGI:1096391;gbkey=mRNA;gene=Nrxn1;product=neurexin I%2C transcript variant 20;transcript_id=NM_001403322.1;extra_copy_number=0
CM058257.1	Liftoff	exon	99389463	99391113	.	-	.	ID=exon-NM_001403322.1-2;Parent=rna-NM_001403322.1;Dbxref=GeneID:18189,GenBank:NM_001403322.1,MGI:MGI:1096391;gbkey=mRNA;gene=Nrxn1;product=neurexin I%2C transcript variant 20;transcript_id=NM_001403322.1;extra_copy_number=0
CM058257.1	Liftoff	exon	99394111	99394301	.	-	.	ID=exon-NM_001403322.1-1;Parent=rna-NM_001403322.1;Dbxref=GeneID:18189,GenBank:NM_001403322.1,MGI:MGI:1096391;gbkey=mRNA;gene=Nrxn1;product=neurexin I%2C transcript variant 20;transcript_id=NM_001403322.1;extra_copy_number=0
CM058257.1	Liftoff	CDS	98338435	98338742	.	-	.	ID=cds-NP_001390251.1;Parent=rna-NM_001403322.1;Dbxref=GeneID:18189,GenBank:NP_001390251.1,MGI:MGI:1096391;Name=NP_001390251.1;Note=isoform 18 precursor is encoded by transcript variant 20;gbkey=CDS;gene=Nrxn1;product=neurexin-1 isoform 18 precursor;protein_id=NP_001390251.1;extra_copy_number=0
CM058257.1	Liftoff	CDS	98360838	98360925	.	-	.	ID=cds-NP_001390251.1;Parent=rna-NM_001403322.1;Dbxref=GeneID:18189,GenBank:NP_001390251.1,MGI:MGI:1096391;Name=NP_001390251.1;Note=isoform 18 precursor is encoded by transcript variant 20;gbkey=CDS;gene=Nrxn1;product=neurexin-1 isoform 18 precursor;protein_id=NP_001390251.1;extra_copy_number=0
CM058257.1	Liftoff	CDS	98463487	98463806	.	-	.	ID=cds-NP_001390251.1;Parent=rna-NM_001403322.1;Dbxref=GeneID:18189,GenBank:NP_001390251.1,MGI:MGI:1096391;Name=NP_001390251.1;Note=isoform 18 precursor is encoded by transcript variant 20;gbkey=CDS;gene=Nrxn1;product=neurexin-1 isoform 18 precursor;protein_id=NP_001390251.1;extra_copy_number=0
CM058257.1	Liftoff	CDS	98465165	98465254	.	-	.	ID=cds-NP_001390251.1;Parent=rna-NM_001403322.1;Dbxref=GeneID:18189,GenBank:NP_001390251.1,MGI:MGI:1096391;Name=NP_001390251.1;Note=isoform 18 precursor is encoded by transcript variant 20;gbkey=CDS;gene=Nrxn1;product=neurexin-1 isoform 18 precursor;protein_id=NP_001390251.1;extra_copy_number=0
CM058257.1	Liftoff	CDS	98509709	98509880	.	-	.	ID=cds-NP_001390251.1;Parent=rna-NM_001403322.1;Dbxref=GeneID:18189,GenBank:NP_001390251.1,MGI:MGI:1096391;Name=NP_001390251.1;Note=isoform 18 precursor is encoded by transcript variant 20;gbkey=CDS;gene=Nrxn1;product=neurexin-1 isoform 18 precursor;protein_id=NP_001390251.1;extra_copy_number=0
CM058257.1	Liftoff	CDS	98664166	98664347	.	-	.	ID=cds-NP_001390251.1;Parent=rna-NM_001403322.1;Dbxref=GeneID:18189,GenBank:NP_001390251.1,MGI:MGI:1096391;Name=NP_001390251.1;Note=isoform 18 precursor is encoded by transcript variant 20;gbkey=CDS;gene=Nrxn1;product=neurexin-1 isoform 18 precursor;protein_id=NP_001390251.1;extra_copy_number=0
CM058257.1	Liftoff	CDS	98862182	98862301	.	-	.	ID=cds-NP_001390251.1;Parent=rna-NM_001403322.1;Dbxref=GeneID:18189,GenBank:NP_001390251.1,MGI:MGI:1096391;Name=NP_001390251.1;Note=isoform 18 precursor is encoded by transcript variant 20;gbkey=CDS;gene=Nrxn1;product=neurexin-1 isoform 18 precursor;protein_id=NP_001390251.1;extra_copy_number=0
CM058257.1	Liftoff	CDS	98866746	98866919	.	-	.	ID=cds-NP_001390251.1;Parent=rna-NM_001403322.1;Dbxref=GeneID:18189,GenBank:NP_001390251.1,MGI:MGI:1096391;Name=NP_001390251.1;Note=isoform 18 precursor is encoded by transcript variant 20;gbkey=CDS;gene=Nrxn1;product=neurexin-1 isoform 18 precursor;protein_id=NP_001390251.1;extra_copy_number=0
CM058257.1	Liftoff	CDS	98890122	98890312	.	-	.	ID=cds-NP_001390251.1;Parent=rna-NM_001403322.1;Dbxref=GeneID:18189,GenBank:NP_001390251.1,MGI:MGI:1096391;Name=NP_001390251.1;Note=isoform 18 precursor is encoded by transcript variant 20;gbkey=CDS;gene=Nrxn1;product=neurexin-1 isoform 18 precursor;protein_id=NP_001390251.1;extra_copy_number=0
CM058257.1	Liftoff	CDS	98891301	98891682	.	-	.	ID=cds-NP_001390251.1;Parent=rna-NM_001403322.1;Dbxref=GeneID:18189,GenBank:NP_001390251.1,MGI:MGI:1096391;Name=NP_001390251.1;Note=isoform 18 precursor is encoded by transcript variant 20;gbkey=CDS;gene=Nrxn1;product=neurexin-1 isoform 18 precursor;protein_id=NP_001390251.1;extra_copy_number=0
CM058257.1	Liftoff	CDS	98898960	98899082	.	-	.	ID=cds-NP_001390251.1;Parent=rna-NM_001403322.1;Dbxref=GeneID:18189,GenBank:NP_001390251.1,MGI:MGI:1096391;Name=NP_001390251.1;Note=isoform 18 precursor is encoded by transcript variant 20;gbkey=CDS;gene=Nrxn1;product=neurexin-1 isoform 18 precursor;protein_id=NP_001390251.1;extra_copy_number=0
CM058257.1	Liftoff	CDS	98922321	98922347	.	-	.	ID=cds-NP_001390251.1;Parent=rna-NM_001403322.1;Dbxref=GeneID:18189,GenBank:NP_001390251.1,MGI:MGI:1096391;Name=NP_001390251.1;Note=isoform 18 precursor is encoded by transcript variant 20;gbkey=CDS;gene=Nrxn1;product=neurexin-1 isoform 18 precursor;protein_id=NP_001390251.1;extra_copy_number=0
CM058257.1	Liftoff	CDS	98924878	98925081	.	-	.	ID=cds-NP_001390251.1;Parent=rna-NM_001403322.1;Dbxref=GeneID:18189,GenBank:NP_001390251.1,MGI:MGI:1096391;Name=NP_001390251.1;Note=isoform 18 precursor is encoded by transcript variant 20;gbkey=CDS;gene=Nrxn1;product=neurexin-1 isoform 18 precursor;protein_id=NP_001390251.1;extra_copy_number=0
CM058257.1	Liftoff	CDS	98931343	98931726	.	-	.	ID=cds-NP_001390251.1;Parent=rna-NM_001403322.1;Dbxref=GeneID:18189,GenBank:NP_001390251.1,MGI:MGI:1096391;Name=NP_001390251.1;Note=isoform 18 precursor is encoded by transcript variant 20;gbkey=CDS;gene=Nrxn1;product=neurexin-1 isoform 18 precursor;protein_id=NP_001390251.1;extra_copy_number=0
CM058257.1	Liftoff	CDS	98944449	98944887	.	-	.	ID=cds-NP_001390251.1;Parent=rna-NM_001403322.1;Dbxref=GeneID:18189,GenBank:NP_001390251.1,MGI:MGI:1096391;Name=NP_001390251.1;Note=isoform 18 precursor is encoded by transcript variant 20;gbkey=CDS;gene=Nrxn1;product=neurexin-1 isoform 18 precursor;protein_id=NP_001390251.1;extra_copy_number=0
CM058257.1	Liftoff	CDS	99002220	99002381	.	-	.	ID=cds-NP_001390251.1;Parent=rna-NM_001403322.1;Dbxref=GeneID:18189,GenBank:NP_001390251.1,MGI:MGI:1096391;Name=NP_001390251.1;Note=isoform 18 precursor is encoded by transcript variant 20;gbkey=CDS;gene=Nrxn1;product=neurexin-1 isoform 18 precursor;protein_id=NP_001390251.1;extra_copy_number=0
CM058257.1	Liftoff	CDS	99005542	99005843	.	-	.	ID=cds-NP_001390251.1;Parent=rna-NM_001403322.1;Dbxref=GeneID:18189,GenBank:NP_001390251.1,MGI:MGI:1096391;Name=NP_001390251.1;Note=isoform 18 precursor is encoded by transcript variant 20;gbkey=CDS;gene=Nrxn1;product=neurexin-1 isoform 18 precursor;protein_id=NP_001390251.1;extra_copy_number=0
CM058257.1	Liftoff	CDS	99389463	99390234	.	-	.	ID=cds-NP_001390251.1;Parent=rna-NM_001403322.1;Dbxref=GeneID:18189,GenBank:NP_001390251.1,MGI:MGI:1096391;Name=NP_001390251.1;Note=isoform 18 precursor is encoded by transcript variant 20;gbkey=CDS;gene=Nrxn1;product=neurexin-1 isoform 18 precursor;protein_id=NP_001390251.1;extra_copy_number=0
CM058257.1	Liftoff	mRNA	98334997	99394301	.	-	.	ID=rna-NM_001403323.1;Parent=gene-Nrxn1;Dbxref=GeneID:18189,GenBank:NM_001403323.1,MGI:MGI:1096391;Name=NM_001403323.1;gbkey=mRNA;gene=Nrxn1;product=neurexin I%2C transcript variant 19;transcript_id=NM_001403323.1;matches_ref_protein=True;valid_ORF=True;extra_copy_number=0
CM058257.1	Liftoff	exon	98334997	98338742	.	-	.	ID=exon-NM_001403323.1-19;Parent=rna-NM_001403323.1;Dbxref=GeneID:18189,GenBank:NM_001403323.1,MGI:MGI:1096391;gbkey=mRNA;gene=Nrxn1;product=neurexin I%2C transcript variant 19;transcript_id=NM_001403323.1;extra_copy_number=0
CM058257.1	Liftoff	exon	98360847	98360925	.	-	.	ID=exon-NM_001403323.1-18;Parent=rna-NM_001403323.1;Dbxref=GeneID:18189,GenBank:NM_001403323.1,MGI:MGI:1096391;gbkey=mRNA;gene=Nrxn1;product=neurexin I%2C transcript variant 19;transcript_id=NM_001403323.1;extra_copy_number=0
CM058257.1	Liftoff	exon	98463487	98463806	.	-	.	ID=exon-NM_001403323.1-17;Parent=rna-NM_001403323.1;Dbxref=GeneID:18189,GenBank:NM_001403323.1,MGI:MGI:1096391;gbkey=mRNA;gene=Nrxn1;product=neurexin I%2C transcript variant 19;transcript_id=NM_001403323.1;extra_copy_number=0
CM058257.1	Liftoff	exon	98465165	98465254	.	-	.	ID=exon-NM_001403323.1-16;Parent=rna-NM_001403323.1;Dbxref=GeneID:18189,GenBank:NM_001403323.1,MGI:MGI:1096391;gbkey=mRNA;gene=Nrxn1;product=neurexin I%2C transcript variant 19;transcript_id=NM_001403323.1;extra_copy_number=0
CM058257.1	Liftoff	exon	98509709	98509880	.	-	.	ID=exon-NM_001403323.1-15;Parent=rna-NM_001403323.1;Dbxref=GeneID:18189,GenBank:NM_001403323.1,MGI:MGI:1096391;gbkey=mRNA;gene=Nrxn1;product=neurexin I%2C transcript variant 19;transcript_id=NM_001403323.1;extra_copy_number=0
CM058257.1	Liftoff	exon	98664166	98664347	.	-	.	ID=exon-NM_001403323.1-14;Parent=rna-NM_001403323.1;Dbxref=GeneID:18189,GenBank:NM_001403323.1,MGI:MGI:1096391;gbkey=mRNA;gene=Nrxn1;product=neurexin I%2C transcript variant 19;transcript_id=NM_001403323.1;extra_copy_number=0
CM058257.1	Liftoff	exon	98862182	98862301	.	-	.	ID=exon-NM_001403323.1-13;Parent=rna-NM_001403323.1;Dbxref=GeneID:18189,GenBank:NM_001403323.1,MGI:MGI:1096391;gbkey=mRNA;gene=Nrxn1;product=neurexin I%2C transcript variant 19;transcript_id=NM_001403323.1;extra_copy_number=0
CM058257.1	Liftoff	exon	98866746	98866919	.	-	.	ID=exon-NM_001403323.1-12;Parent=rna-NM_001403323.1;Dbxref=GeneID:18189,GenBank:NM_001403323.1,MGI:MGI:1096391;gbkey=mRNA;gene=Nrxn1;product=neurexin I%2C transcript variant 19;transcript_id=NM_001403323.1;extra_copy_number=0
CM058257.1	Liftoff	exon	98890122	98890312	.	-	.	ID=exon-NM_001403323.1-11;Parent=rna-NM_001403323.1;Dbxref=GeneID:18189,GenBank:NM_001403323.1,MGI:MGI:1096391;gbkey=mRNA;gene=Nrxn1;product=neurexin I%2C transcript variant 19;transcript_id=NM_001403323.1;extra_copy_number=0
CM058257.1	Liftoff	exon	98891301	98891682	.	-	.	ID=exon-NM_001403323.1-10;Parent=rna-NM_001403323.1;Dbxref=GeneID:18189,GenBank:NM_001403323.1,MGI:MGI:1096391;gbkey=mRNA;gene=Nrxn1;product=neurexin I%2C transcript variant 19;transcript_id=NM_001403323.1;extra_copy_number=0
CM058257.1	Liftoff	exon	98898960	98899082	.	-	.	ID=exon-NM_001403323.1-9;Parent=rna-NM_001403323.1;Dbxref=GeneID:18189,GenBank:NM_001403323.1,MGI:MGI:1096391;gbkey=mRNA;gene=Nrxn1;product=neurexin I%2C transcript variant 19;transcript_id=NM_001403323.1;extra_copy_number=0
CM058257.1	Liftoff	exon	98922321	98922347	.	-	.	ID=exon-NM_001403323.1-8;Parent=rna-NM_001403323.1;Dbxref=GeneID:18189,GenBank:NM_001403323.1,MGI:MGI:1096391;gbkey=mRNA;gene=Nrxn1;product=neurexin I%2C transcript variant 19;transcript_id=NM_001403323.1;extra_copy_number=0
CM058257.1	Liftoff	exon	98924878	98925081	.	-	.	ID=exon-NM_001403323.1-7;Parent=rna-NM_001403323.1;Dbxref=GeneID:18189,GenBank:NM_001403323.1,MGI:MGI:1096391;gbkey=mRNA;gene=Nrxn1;product=neurexin I%2C transcript variant 19;transcript_id=NM_001403323.1;extra_copy_number=0
CM058257.1	Liftoff	exon	98931343	98931726	.	-	.	ID=exon-NM_001403323.1-6;Parent=rna-NM_001403323.1;Dbxref=GeneID:18189,GenBank:NM_001403323.1,MGI:MGI:1096391;gbkey=mRNA;gene=Nrxn1;product=neurexin I%2C transcript variant 19;transcript_id=NM_001403323.1;extra_copy_number=0
CM058257.1	Liftoff	exon	98944449	98944887	.	-	.	ID=exon-NM_001403323.1-5;Parent=rna-NM_001403323.1;Dbxref=GeneID:18189,GenBank:NM_001403323.1,MGI:MGI:1096391;gbkey=mRNA;gene=Nrxn1;product=neurexin I%2C transcript variant 19;transcript_id=NM_001403323.1;extra_copy_number=0
CM058257.1	Liftoff	exon	99002220	99002381	.	-	.	ID=exon-NM_001403323.1-4;Parent=rna-NM_001403323.1;Dbxref=GeneID:18189,GenBank:NM_001403323.1,MGI:MGI:1096391;gbkey=mRNA;gene=Nrxn1;product=neurexin I%2C transcript variant 19;transcript_id=NM_001403323.1;extra_copy_number=0
CM058257.1	Liftoff	exon	99005542	99005843	.	-	.	ID=exon-NM_001403323.1-3;Parent=rna-NM_001403323.1;Dbxref=GeneID:18189,GenBank:NM_001403323.1,MGI:MGI:1096391;gbkey=mRNA;gene=Nrxn1;product=neurexin I%2C transcript variant 19;transcript_id=NM_001403323.1;extra_copy_number=0
CM058257.1	Liftoff	exon	99389463	99391113	.	-	.	ID=exon-NM_001403323.1-2;Parent=rna-NM_001403323.1;Dbxref=GeneID:18189,GenBank:NM_001403323.1,MGI:MGI:1096391;gbkey=mRNA;gene=Nrxn1;product=neurexin I%2C transcript variant 19;transcript_id=NM_001403323.1;extra_copy_number=0
CM058257.1	Liftoff	exon	99394107	99394301	.	-	.	ID=exon-NM_001403323.1-1;Parent=rna-NM_001403323.1;Dbxref=GeneID:18189,GenBank:NM_001403323.1,MGI:MGI:1096391;gbkey=mRNA;gene=Nrxn1;product=neurexin I%2C transcript variant 19;transcript_id=NM_001403323.1;extra_copy_number=0
CM058257.1	Liftoff	CDS	98338435	98338742	.	-	.	ID=cds-NP_001390252.1;Parent=rna-NM_001403323.1;Dbxref=GeneID:18189,GenBank:NP_001390252.1,MGI:MGI:1096391;Name=NP_001390252.1;Note=isoform 17 precursor is encoded by transcript variant 19;gbkey=CDS;gene=Nrxn1;product=neurexin-1 isoform 17 precursor;protein_id=NP_001390252.1;extra_copy_number=0
CM058257.1	Liftoff	CDS	98360847	98360925	.	-	.	ID=cds-NP_001390252.1;Parent=rna-NM_001403323.1;Dbxref=GeneID:18189,GenBank:NP_001390252.1,MGI:MGI:1096391;Name=NP_001390252.1;Note=isoform 17 precursor is encoded by transcript variant 19;gbkey=CDS;gene=Nrxn1;product=neurexin-1 isoform 17 precursor;protein_id=NP_001390252.1;extra_copy_number=0
CM058257.1	Liftoff	CDS	98463487	98463806	.	-	.	ID=cds-NP_001390252.1;Parent=rna-NM_001403323.1;Dbxref=GeneID:18189,GenBank:NP_001390252.1,MGI:MGI:1096391;Name=NP_001390252.1;Note=isoform 17 precursor is encoded by transcript variant 19;gbkey=CDS;gene=Nrxn1;product=neurexin-1 isoform 17 precursor;protein_id=NP_001390252.1;extra_copy_number=0
CM058257.1	Liftoff	CDS	98465165	98465254	.	-	.	ID=cds-NP_001390252.1;Parent=rna-NM_001403323.1;Dbxref=GeneID:18189,GenBank:NP_001390252.1,MGI:MGI:1096391;Name=NP_001390252.1;Note=isoform 17 precursor is encoded by transcript variant 19;gbkey=CDS;gene=Nrxn1;product=neurexin-1 isoform 17 precursor;protein_id=NP_001390252.1;extra_copy_number=0
CM058257.1	Liftoff	CDS	98509709	98509880	.	-	.	ID=cds-NP_001390252.1;Parent=rna-NM_001403323.1;Dbxref=GeneID:18189,GenBank:NP_001390252.1,MGI:MGI:1096391;Name=NP_001390252.1;Note=isoform 17 precursor is encoded by transcript variant 19;gbkey=CDS;gene=Nrxn1;product=neurexin-1 isoform 17 precursor;protein_id=NP_001390252.1;extra_copy_number=0
CM058257.1	Liftoff	CDS	98664166	98664347	.	-	.	ID=cds-NP_001390252.1;Parent=rna-NM_001403323.1;Dbxref=GeneID:18189,GenBank:NP_001390252.1,MGI:MGI:1096391;Name=NP_001390252.1;Note=isoform 17 precursor is encoded by transcript variant 19;gbkey=CDS;gene=Nrxn1;product=neurexin-1 isoform 17 precursor;protein_id=NP_001390252.1;extra_copy_number=0
CM058257.1	Liftoff	CDS	98862182	98862301	.	-	.	ID=cds-NP_001390252.1;Parent=rna-NM_001403323.1;Dbxref=GeneID:18189,GenBank:NP_001390252.1,MGI:MGI:1096391;Name=NP_001390252.1;Note=isoform 17 precursor is encoded by transcript variant 19;gbkey=CDS;gene=Nrxn1;product=neurexin-1 isoform 17 precursor;protein_id=NP_001390252.1;extra_copy_number=0
CM058257.1	Liftoff	CDS	98866746	98866919	.	-	.	ID=cds-NP_001390252.1;Parent=rna-NM_001403323.1;Dbxref=GeneID:18189,GenBank:NP_001390252.1,MGI:MGI:1096391;Name=NP_001390252.1;Note=isoform 17 precursor is encoded by transcript variant 19;gbkey=CDS;gene=Nrxn1;product=neurexin-1 isoform 17 precursor;protein_id=NP_001390252.1;extra_copy_number=0
CM058257.1	Liftoff	CDS	98890122	98890312	.	-	.	ID=cds-NP_001390252.1;Parent=rna-NM_001403323.1;Dbxref=GeneID:18189,GenBank:NP_001390252.1,MGI:MGI:1096391;Name=NP_001390252.1;Note=isoform 17 precursor is encoded by transcript variant 19;gbkey=CDS;gene=Nrxn1;product=neurexin-1 isoform 17 precursor;protein_id=NP_001390252.1;extra_copy_number=0
CM058257.1	Liftoff	CDS	98891301	98891682	.	-	.	ID=cds-NP_001390252.1;Parent=rna-NM_001403323.1;Dbxref=GeneID:18189,GenBank:NP_001390252.1,MGI:MGI:1096391;Name=NP_001390252.1;Note=isoform 17 precursor is encoded by transcript variant 19;gbkey=CDS;gene=Nrxn1;product=neurexin-1 isoform 17 precursor;protein_id=NP_001390252.1;extra_copy_number=0
CM058257.1	Liftoff	CDS	98898960	98899082	.	-	.	ID=cds-NP_001390252.1;Parent=rna-NM_001403323.1;Dbxref=GeneID:18189,GenBank:NP_001390252.1,MGI:MGI:1096391;Name=NP_001390252.1;Note=isoform 17 precursor is encoded by transcript variant 19;gbkey=CDS;gene=Nrxn1;product=neurexin-1 isoform 17 precursor;protein_id=NP_001390252.1;extra_copy_number=0
CM058257.1	Liftoff	CDS	98922321	98922347	.	-	.	ID=cds-NP_001390252.1;Parent=rna-NM_001403323.1;Dbxref=GeneID:18189,GenBank:NP_001390252.1,MGI:MGI:1096391;Name=NP_001390252.1;Note=isoform 17 precursor is encoded by transcript variant 19;gbkey=CDS;gene=Nrxn1;product=neurexin-1 isoform 17 precursor;protein_id=NP_001390252.1;extra_copy_number=0
CM058257.1	Liftoff	CDS	98924878	98925081	.	-	.	ID=cds-NP_001390252.1;Parent=rna-NM_001403323.1;Dbxref=GeneID:18189,GenBank:NP_001390252.1,MGI:MGI:1096391;Name=NP_001390252.1;Note=isoform 17 precursor is encoded by transcript variant 19;gbkey=CDS;gene=Nrxn1;product=neurexin-1 isoform 17 precursor;protein_id=NP_001390252.1;extra_copy_number=0
CM058257.1	Liftoff	CDS	98931343	98931726	.	-	.	ID=cds-NP_001390252.1;Parent=rna-NM_001403323.1;Dbxref=GeneID:18189,GenBank:NP_001390252.1,MGI:MGI:1096391;Name=NP_001390252.1;Note=isoform 17 precursor is encoded by transcript variant 19;gbkey=CDS;gene=Nrxn1;product=neurexin-1 isoform 17 precursor;protein_id=NP_001390252.1;extra_copy_number=0
CM058257.1	Liftoff	CDS	98944449	98944887	.	-	.	ID=cds-NP_001390252.1;Parent=rna-NM_001403323.1;Dbxref=GeneID:18189,GenBank:NP_001390252.1,MGI:MGI:1096391;Name=NP_001390252.1;Note=isoform 17 precursor is encoded by transcript variant 19;gbkey=CDS;gene=Nrxn1;product=neurexin-1 isoform 17 precursor;protein_id=NP_001390252.1;extra_copy_number=0
CM058257.1	Liftoff	CDS	99002220	99002381	.	-	.	ID=cds-NP_001390252.1;Parent=rna-NM_001403323.1;Dbxref=GeneID:18189,GenBank:NP_001390252.1,MGI:MGI:1096391;Name=NP_001390252.1;Note=isoform 17 precursor is encoded by transcript variant 19;gbkey=CDS;gene=Nrxn1;product=neurexin-1 isoform 17 precursor;protein_id=NP_001390252.1;extra_copy_number=0
CM058257.1	Liftoff	CDS	99005542	99005843	.	-	.	ID=cds-NP_001390252.1;Parent=rna-NM_001403323.1;Dbxref=GeneID:18189,GenBank:NP_001390252.1,MGI:MGI:1096391;Name=NP_001390252.1;Note=isoform 17 precursor is encoded by transcript variant 19;gbkey=CDS;gene=Nrxn1;product=neurexin-1 isoform 17 precursor;protein_id=NP_001390252.1;extra_copy_number=0
CM058257.1	Liftoff	CDS	99389463	99390234	.	-	.	ID=cds-NP_001390252.1;Parent=rna-NM_001403323.1;Dbxref=GeneID:18189,GenBank:NP_001390252.1,MGI:MGI:1096391;Name=NP_001390252.1;Note=isoform 17 precursor is encoded by transcript variant 19;gbkey=CDS;gene=Nrxn1;product=neurexin-1 isoform 17 precursor;protein_id=NP_001390252.1;extra_copy_number=0
CM058257.1	Liftoff	mRNA	98334997	99394301	.	-	.	ID=rna-NM_001403324.1;Parent=gene-Nrxn1;Dbxref=GeneID:18189,GenBank:NM_001403324.1,MGI:MGI:1096391;Name=NM_001403324.1;gbkey=mRNA;gene=Nrxn1;product=neurexin I%2C transcript variant 18;transcript_id=NM_001403324.1;matches_ref_protein=True;valid_ORF=True;extra_copy_number=0
CM058257.1	Liftoff	exon	98334997	98338742	.	-	.	ID=exon-NM_001403324.1-21;Parent=rna-NM_001403324.1;Dbxref=GeneID:18189,GenBank:NM_001403324.1,MGI:MGI:1096391;gbkey=mRNA;gene=Nrxn1;product=neurexin I%2C transcript variant 18;transcript_id=NM_001403324.1;extra_copy_number=0
CM058257.1	Liftoff	exon	98360838	98360925	.	-	.	ID=exon-NM_001403324.1-20;Parent=rna-NM_001403324.1;Dbxref=GeneID:18189,GenBank:NM_001403324.1,MGI:MGI:1096391;gbkey=mRNA;gene=Nrxn1;product=neurexin I%2C transcript variant 18;transcript_id=NM_001403324.1;extra_copy_number=0
CM058257.1	Liftoff	exon	98463487	98463806	.	-	.	ID=exon-NM_001403324.1-19;Parent=rna-NM_001403324.1;Dbxref=GeneID:18189,GenBank:NM_001403324.1,MGI:MGI:1096391;gbkey=mRNA;gene=Nrxn1;product=neurexin I%2C transcript variant 18;transcript_id=NM_001403324.1;extra_copy_number=0
CM058257.1	Liftoff	exon	98509709	98509880	.	-	.	ID=exon-NM_001403324.1-18;Parent=rna-NM_001403324.1;Dbxref=GeneID:18189,GenBank:NM_001403324.1,MGI:MGI:1096391;gbkey=mRNA;gene=Nrxn1;product=neurexin I%2C transcript variant 18;transcript_id=NM_001403324.1;extra_copy_number=0
CM058257.1	Liftoff	exon	98664166	98664347	.	-	.	ID=exon-NM_001403324.1-17;Parent=rna-NM_001403324.1;Dbxref=GeneID:18189,GenBank:NM_001403324.1,MGI:MGI:1096391;gbkey=mRNA;gene=Nrxn1;product=neurexin I%2C transcript variant 18;transcript_id=NM_001403324.1;extra_copy_number=0
CM058257.1	Liftoff	exon	98862182	98862301	.	-	.	ID=exon-NM_001403324.1-16;Parent=rna-NM_001403324.1;Dbxref=GeneID:18189,GenBank:NM_001403324.1,MGI:MGI:1096391;gbkey=mRNA;gene=Nrxn1;product=neurexin I%2C transcript variant 18;transcript_id=NM_001403324.1;extra_copy_number=0
CM058257.1	Liftoff	exon	98863243	98863269	.	-	.	ID=exon-NM_001403324.1-15;Parent=rna-NM_001403324.1;Dbxref=GeneID:18189,GenBank:NM_001403324.1,MGI:MGI:1096391;gbkey=mRNA;gene=Nrxn1;product=neurexin I%2C transcript variant 18;transcript_id=NM_001403324.1;extra_copy_number=0
CM058257.1	Liftoff	exon	98866746	98866919	.	-	.	ID=exon-NM_001403324.1-14;Parent=rna-NM_001403324.1;Dbxref=GeneID:18189,GenBank:NM_001403324.1,MGI:MGI:1096391;gbkey=mRNA;gene=Nrxn1;product=neurexin I%2C transcript variant 18;transcript_id=NM_001403324.1;extra_copy_number=0
CM058257.1	Liftoff	exon	98890122	98890312	.	-	.	ID=exon-NM_001403324.1-13;Parent=rna-NM_001403324.1;Dbxref=GeneID:18189,GenBank:NM_001403324.1,MGI:MGI:1096391;gbkey=mRNA;gene=Nrxn1;product=neurexin I%2C transcript variant 18;transcript_id=NM_001403324.1;extra_copy_number=0
CM058257.1	Liftoff	exon	98891301	98891682	.	-	.	ID=exon-NM_001403324.1-12;Parent=rna-NM_001403324.1;Dbxref=GeneID:18189,GenBank:NM_001403324.1,MGI:MGI:1096391;gbkey=mRNA;gene=Nrxn1;product=neurexin I%2C transcript variant 18;transcript_id=NM_001403324.1;extra_copy_number=0
CM058257.1	Liftoff	exon	98898960	98899082	.	-	.	ID=exon-NM_001403324.1-11;Parent=rna-NM_001403324.1;Dbxref=GeneID:18189,GenBank:NM_001403324.1,MGI:MGI:1096391;gbkey=mRNA;gene=Nrxn1;product=neurexin I%2C transcript variant 18;transcript_id=NM_001403324.1;extra_copy_number=0
CM058257.1	Liftoff	exon	98922321	98922347	.	-	.	ID=exon-NM_001403324.1-10;Parent=rna-NM_001403324.1;Dbxref=GeneID:18189,GenBank:NM_001403324.1,MGI:MGI:1096391;gbkey=mRNA;gene=Nrxn1;product=neurexin I%2C transcript variant 18;transcript_id=NM_001403324.1;extra_copy_number=0
CM058257.1	Liftoff	exon	98924878	98925081	.	-	.	ID=exon-NM_001403324.1-9;Parent=rna-NM_001403324.1;Dbxref=GeneID:18189,GenBank:NM_001403324.1,MGI:MGI:1096391;gbkey=mRNA;gene=Nrxn1;product=neurexin I%2C transcript variant 18;transcript_id=NM_001403324.1;extra_copy_number=0
CM058257.1	Liftoff	exon	98931343	98931726	.	-	.	ID=exon-NM_001403324.1-8;Parent=rna-NM_001403324.1;Dbxref=GeneID:18189,GenBank:NM_001403324.1,MGI:MGI:1096391;gbkey=mRNA;gene=Nrxn1;product=neurexin I%2C transcript variant 18;transcript_id=NM_001403324.1;extra_copy_number=0
CM058257.1	Liftoff	exon	98944449	98944887	.	-	.	ID=exon-NM_001403324.1-7;Parent=rna-NM_001403324.1;Dbxref=GeneID:18189,GenBank:NM_001403324.1,MGI:MGI:1096391;gbkey=mRNA;gene=Nrxn1;product=neurexin I%2C transcript variant 18;transcript_id=NM_001403324.1;extra_copy_number=0
CM058257.1	Liftoff	exon	99002220	99002381	.	-	.	ID=exon-NM_001403324.1-6;Parent=rna-NM_001403324.1;Dbxref=GeneID:18189,GenBank:NM_001403324.1,MGI:MGI:1096391;gbkey=mRNA;gene=Nrxn1;product=neurexin I%2C transcript variant 18;transcript_id=NM_001403324.1;extra_copy_number=0
CM058257.1	Liftoff	exon	99005542	99005843	.	-	.	ID=exon-NM_001403324.1-5;Parent=rna-NM_001403324.1;Dbxref=GeneID:18189,GenBank:NM_001403324.1,MGI:MGI:1096391;gbkey=mRNA;gene=Nrxn1;product=neurexin I%2C transcript variant 18;transcript_id=NM_001403324.1;extra_copy_number=0
CM058257.1	Liftoff	exon	99293613	99293642	.	-	.	ID=exon-NM_001403324.1-4;Parent=rna-NM_001403324.1;Dbxref=GeneID:18189,GenBank:NM_001403324.1,MGI:MGI:1096391;gbkey=mRNA;gene=Nrxn1;product=neurexin I%2C transcript variant 18;transcript_id=NM_001403324.1;extra_copy_number=0
CM058257.1	Liftoff	exon	99296959	99296976	.	-	.	ID=exon-NM_001403324.1-3;Parent=rna-NM_001403324.1;Dbxref=GeneID:18189,GenBank:NM_001403324.1,MGI:MGI:1096391;gbkey=mRNA;gene=Nrxn1;product=neurexin I%2C transcript variant 18;transcript_id=NM_001403324.1;extra_copy_number=0
CM058257.1	Liftoff	exon	99389463	99391113	.	-	.	ID=exon-NM_001403324.1-2;Parent=rna-NM_001403324.1;Dbxref=GeneID:18189,GenBank:NM_001403324.1,MGI:MGI:1096391;gbkey=mRNA;gene=Nrxn1;product=neurexin I%2C transcript variant 18;transcript_id=NM_001403324.1;extra_copy_number=0
CM058257.1	Liftoff	exon	99394107	99394301	.	-	.	ID=exon-NM_001403324.1-1;Parent=rna-NM_001403324.1;Dbxref=GeneID:18189,GenBank:NM_001403324.1,MGI:MGI:1096391;gbkey=mRNA;gene=Nrxn1;product=neurexin I%2C transcript variant 18;transcript_id=NM_001403324.1;extra_copy_number=0
CM058257.1	Liftoff	CDS	98338435	98338742	.	-	.	ID=cds-NP_001390253.1;Parent=rna-NM_001403324.1;Dbxref=GeneID:18189,GenBank:NP_001390253.1,MGI:MGI:1096391;Name=NP_001390253.1;Note=isoform 16 precursor is encoded by transcript variant 18;gbkey=CDS;gene=Nrxn1;product=neurexin-1 isoform 16 precursor;protein_id=NP_001390253.1;extra_copy_number=0
CM058257.1	Liftoff	CDS	98360838	98360925	.	-	.	ID=cds-NP_001390253.1;Parent=rna-NM_001403324.1;Dbxref=GeneID:18189,GenBank:NP_001390253.1,MGI:MGI:1096391;Name=NP_001390253.1;Note=isoform 16 precursor is encoded by transcript variant 18;gbkey=CDS;gene=Nrxn1;product=neurexin-1 isoform 16 precursor;protein_id=NP_001390253.1;extra_copy_number=0
CM058257.1	Liftoff	CDS	98463487	98463806	.	-	.	ID=cds-NP_001390253.1;Parent=rna-NM_001403324.1;Dbxref=GeneID:18189,GenBank:NP_001390253.1,MGI:MGI:1096391;Name=NP_001390253.1;Note=isoform 16 precursor is encoded by transcript variant 18;gbkey=CDS;gene=Nrxn1;product=neurexin-1 isoform 16 precursor;protein_id=NP_001390253.1;extra_copy_number=0
CM058257.1	Liftoff	CDS	98509709	98509880	.	-	.	ID=cds-NP_001390253.1;Parent=rna-NM_001403324.1;Dbxref=GeneID:18189,GenBank:NP_001390253.1,MGI:MGI:1096391;Name=NP_001390253.1;Note=isoform 16 precursor is encoded by transcript variant 18;gbkey=CDS;gene=Nrxn1;product=neurexin-1 isoform 16 precursor;protein_id=NP_001390253.1;extra_copy_number=0
CM058257.1	Liftoff	CDS	98664166	98664347	.	-	.	ID=cds-NP_001390253.1;Parent=rna-NM_001403324.1;Dbxref=GeneID:18189,GenBank:NP_001390253.1,MGI:MGI:1096391;Name=NP_001390253.1;Note=isoform 16 precursor is encoded by transcript variant 18;gbkey=CDS;gene=Nrxn1;product=neurexin-1 isoform 16 precursor;protein_id=NP_001390253.1;extra_copy_number=0
CM058257.1	Liftoff	CDS	98862182	98862301	.	-	.	ID=cds-NP_001390253.1;Parent=rna-NM_001403324.1;Dbxref=GeneID:18189,GenBank:NP_001390253.1,MGI:MGI:1096391;Name=NP_001390253.1;Note=isoform 16 precursor is encoded by transcript variant 18;gbkey=CDS;gene=Nrxn1;product=neurexin-1 isoform 16 precursor;protein_id=NP_001390253.1;extra_copy_number=0
CM058257.1	Liftoff	CDS	98863243	98863269	.	-	.	ID=cds-NP_001390253.1;Parent=rna-NM_001403324.1;Dbxref=GeneID:18189,GenBank:NP_001390253.1,MGI:MGI:1096391;Name=NP_001390253.1;Note=isoform 16 precursor is encoded by transcript variant 18;gbkey=CDS;gene=Nrxn1;product=neurexin-1 isoform 16 precursor;protein_id=NP_001390253.1;extra_copy_number=0
CM058257.1	Liftoff	CDS	98866746	98866919	.	-	.	ID=cds-NP_001390253.1;Parent=rna-NM_001403324.1;Dbxref=GeneID:18189,GenBank:NP_001390253.1,MGI:MGI:1096391;Name=NP_001390253.1;Note=isoform 16 precursor is encoded by transcript variant 18;gbkey=CDS;gene=Nrxn1;product=neurexin-1 isoform 16 precursor;protein_id=NP_001390253.1;extra_copy_number=0
CM058257.1	Liftoff	CDS	98890122	98890312	.	-	.	ID=cds-NP_001390253.1;Parent=rna-NM_001403324.1;Dbxref=GeneID:18189,GenBank:NP_001390253.1,MGI:MGI:1096391;Name=NP_001390253.1;Note=isoform 16 precursor is encoded by transcript variant 18;gbkey=CDS;gene=Nrxn1;product=neurexin-1 isoform 16 precursor;protein_id=NP_001390253.1;extra_copy_number=0
CM058257.1	Liftoff	CDS	98891301	98891682	.	-	.	ID=cds-NP_001390253.1;Parent=rna-NM_001403324.1;Dbxref=GeneID:18189,GenBank:NP_001390253.1,MGI:MGI:1096391;Name=NP_001390253.1;Note=isoform 16 precursor is encoded by transcript variant 18;gbkey=CDS;gene=Nrxn1;product=neurexin-1 isoform 16 precursor;protein_id=NP_001390253.1;extra_copy_number=0
CM058257.1	Liftoff	CDS	98898960	98899082	.	-	.	ID=cds-NP_001390253.1;Parent=rna-NM_001403324.1;Dbxref=GeneID:18189,GenBank:NP_001390253.1,MGI:MGI:1096391;Name=NP_001390253.1;Note=isoform 16 precursor is encoded by transcript variant 18;gbkey=CDS;gene=Nrxn1;product=neurexin-1 isoform 16 precursor;protein_id=NP_001390253.1;extra_copy_number=0
CM058257.1	Liftoff	CDS	98922321	98922347	.	-	.	ID=cds-NP_001390253.1;Parent=rna-NM_001403324.1;Dbxref=GeneID:18189,GenBank:NP_001390253.1,MGI:MGI:1096391;Name=NP_001390253.1;Note=isoform 16 precursor is encoded by transcript variant 18;gbkey=CDS;gene=Nrxn1;product=neurexin-1 isoform 16 precursor;protein_id=NP_001390253.1;extra_copy_number=0
CM058257.1	Liftoff	CDS	98924878	98925081	.	-	.	ID=cds-NP_001390253.1;Parent=rna-NM_001403324.1;Dbxref=GeneID:18189,GenBank:NP_001390253.1,MGI:MGI:1096391;Name=NP_001390253.1;Note=isoform 16 precursor is encoded by transcript variant 18;gbkey=CDS;gene=Nrxn1;product=neurexin-1 isoform 16 precursor;protein_id=NP_001390253.1;extra_copy_number=0
CM058257.1	Liftoff	CDS	98931343	98931726	.	-	.	ID=cds-NP_001390253.1;Parent=rna-NM_001403324.1;Dbxref=GeneID:18189,GenBank:NP_001390253.1,MGI:MGI:1096391;Name=NP_001390253.1;Note=isoform 16 precursor is encoded by transcript variant 18;gbkey=CDS;gene=Nrxn1;product=neurexin-1 isoform 16 precursor;protein_id=NP_001390253.1;extra_copy_number=0
CM058257.1	Liftoff	CDS	98944449	98944887	.	-	.	ID=cds-NP_001390253.1;Parent=rna-NM_001403324.1;Dbxref=GeneID:18189,GenBank:NP_001390253.1,MGI:MGI:1096391;Name=NP_001390253.1;Note=isoform 16 precursor is encoded by transcript variant 18;gbkey=CDS;gene=Nrxn1;product=neurexin-1 isoform 16 precursor;protein_id=NP_001390253.1;extra_copy_number=0
CM058257.1	Liftoff	CDS	99002220	99002381	.	-	.	ID=cds-NP_001390253.1;Parent=rna-NM_001403324.1;Dbxref=GeneID:18189,GenBank:NP_001390253.1,MGI:MGI:1096391;Name=NP_001390253.1;Note=isoform 16 precursor is encoded by transcript variant 18;gbkey=CDS;gene=Nrxn1;product=neurexin-1 isoform 16 precursor;protein_id=NP_001390253.1;extra_copy_number=0
CM058257.1	Liftoff	CDS	99005542	99005843	.	-	.	ID=cds-NP_001390253.1;Parent=rna-NM_001403324.1;Dbxref=GeneID:18189,GenBank:NP_001390253.1,MGI:MGI:1096391;Name=NP_001390253.1;Note=isoform 16 precursor is encoded by transcript variant 18;gbkey=CDS;gene=Nrxn1;product=neurexin-1 isoform 16 precursor;protein_id=NP_001390253.1;extra_copy_number=0
CM058257.1	Liftoff	CDS	99293613	99293642	.	-	.	ID=cds-NP_001390253.1;Parent=rna-NM_001403324.1;Dbxref=GeneID:18189,GenBank:NP_001390253.1,MGI:MGI:1096391;Name=NP_001390253.1;Note=isoform 16 precursor is encoded by transcript variant 18;gbkey=CDS;gene=Nrxn1;product=neurexin-1 isoform 16 precursor;protein_id=NP_001390253.1;extra_copy_number=0
CM058257.1	Liftoff	CDS	99296959	99296976	.	-	.	ID=cds-NP_001390253.1;Parent=rna-NM_001403324.1;Dbxref=GeneID:18189,GenBank:NP_001390253.1,MGI:MGI:1096391;Name=NP_001390253.1;Note=isoform 16 precursor is encoded by transcript variant 18;gbkey=CDS;gene=Nrxn1;product=neurexin-1 isoform 16 precursor;protein_id=NP_001390253.1;extra_copy_number=0
CM058257.1	Liftoff	CDS	99389463	99390234	.	-	.	ID=cds-NP_001390253.1;Parent=rna-NM_001403324.1;Dbxref=GeneID:18189,GenBank:NP_001390253.1,MGI:MGI:1096391;Name=NP_001390253.1;Note=isoform 16 precursor is encoded by transcript variant 18;gbkey=CDS;gene=Nrxn1;product=neurexin-1 isoform 16 precursor;protein_id=NP_001390253.1;extra_copy_number=0
CM058257.1	Liftoff	mRNA	98334997	99394301	.	-	.	ID=rna-NM_001403325.1;Parent=gene-Nrxn1;Dbxref=GeneID:18189,GenBank:NM_001403325.1,MGI:MGI:1096391;Name=NM_001403325.1;gbkey=mRNA;gene=Nrxn1;product=neurexin I%2C transcript variant 17;transcript_id=NM_001403325.1;matches_ref_protein=True;valid_ORF=True;extra_copy_number=0
CM058257.1	Liftoff	exon	98334997	98338742	.	-	.	ID=exon-NM_001403325.1-21;Parent=rna-NM_001403325.1;Dbxref=GeneID:18189,GenBank:NM_001403325.1,MGI:MGI:1096391;gbkey=mRNA;gene=Nrxn1;product=neurexin I%2C transcript variant 17;transcript_id=NM_001403325.1;extra_copy_number=0
CM058257.1	Liftoff	exon	98360847	98360925	.	-	.	ID=exon-NM_001403325.1-20;Parent=rna-NM_001403325.1;Dbxref=GeneID:18189,GenBank:NM_001403325.1,MGI:MGI:1096391;gbkey=mRNA;gene=Nrxn1;product=neurexin I%2C transcript variant 17;transcript_id=NM_001403325.1;extra_copy_number=0
CM058257.1	Liftoff	exon	98463487	98463806	.	-	.	ID=exon-NM_001403325.1-19;Parent=rna-NM_001403325.1;Dbxref=GeneID:18189,GenBank:NM_001403325.1,MGI:MGI:1096391;gbkey=mRNA;gene=Nrxn1;product=neurexin I%2C transcript variant 17;transcript_id=NM_001403325.1;extra_copy_number=0
CM058257.1	Liftoff	exon	98509709	98509880	.	-	.	ID=exon-NM_001403325.1-18;Parent=rna-NM_001403325.1;Dbxref=GeneID:18189,GenBank:NM_001403325.1,MGI:MGI:1096391;gbkey=mRNA;gene=Nrxn1;product=neurexin I%2C transcript variant 17;transcript_id=NM_001403325.1;extra_copy_number=0
CM058257.1	Liftoff	exon	98664166	98664347	.	-	.	ID=exon-NM_001403325.1-17;Parent=rna-NM_001403325.1;Dbxref=GeneID:18189,GenBank:NM_001403325.1,MGI:MGI:1096391;gbkey=mRNA;gene=Nrxn1;product=neurexin I%2C transcript variant 17;transcript_id=NM_001403325.1;extra_copy_number=0
CM058257.1	Liftoff	exon	98862182	98862301	.	-	.	ID=exon-NM_001403325.1-16;Parent=rna-NM_001403325.1;Dbxref=GeneID:18189,GenBank:NM_001403325.1,MGI:MGI:1096391;gbkey=mRNA;gene=Nrxn1;product=neurexin I%2C transcript variant 17;transcript_id=NM_001403325.1;extra_copy_number=0
CM058257.1	Liftoff	exon	98863243	98863269	.	-	.	ID=exon-NM_001403325.1-15;Parent=rna-NM_001403325.1;Dbxref=GeneID:18189,GenBank:NM_001403325.1,MGI:MGI:1096391;gbkey=mRNA;gene=Nrxn1;product=neurexin I%2C transcript variant 17;transcript_id=NM_001403325.1;extra_copy_number=0
CM058257.1	Liftoff	exon	98866746	98866919	.	-	.	ID=exon-NM_001403325.1-14;Parent=rna-NM_001403325.1;Dbxref=GeneID:18189,GenBank:NM_001403325.1,MGI:MGI:1096391;gbkey=mRNA;gene=Nrxn1;product=neurexin I%2C transcript variant 17;transcript_id=NM_001403325.1;extra_copy_number=0
CM058257.1	Liftoff	exon	98890122	98890312	.	-	.	ID=exon-NM_001403325.1-13;Parent=rna-NM_001403325.1;Dbxref=GeneID:18189,GenBank:NM_001403325.1,MGI:MGI:1096391;gbkey=mRNA;gene=Nrxn1;product=neurexin I%2C transcript variant 17;transcript_id=NM_001403325.1;extra_copy_number=0
CM058257.1	Liftoff	exon	98891301	98891682	.	-	.	ID=exon-NM_001403325.1-12;Parent=rna-NM_001403325.1;Dbxref=GeneID:18189,GenBank:NM_001403325.1,MGI:MGI:1096391;gbkey=mRNA;gene=Nrxn1;product=neurexin I%2C transcript variant 17;transcript_id=NM_001403325.1;extra_copy_number=0
CM058257.1	Liftoff	exon	98898960	98899082	.	-	.	ID=exon-NM_001403325.1-11;Parent=rna-NM_001403325.1;Dbxref=GeneID:18189,GenBank:NM_001403325.1,MGI:MGI:1096391;gbkey=mRNA;gene=Nrxn1;product=neurexin I%2C transcript variant 17;transcript_id=NM_001403325.1;extra_copy_number=0
CM058257.1	Liftoff	exon	98922321	98922347	.	-	.	ID=exon-NM_001403325.1-10;Parent=rna-NM_001403325.1;Dbxref=GeneID:18189,GenBank:NM_001403325.1,MGI:MGI:1096391;gbkey=mRNA;gene=Nrxn1;product=neurexin I%2C transcript variant 17;transcript_id=NM_001403325.1;extra_copy_number=0
CM058257.1	Liftoff	exon	98924878	98925081	.	-	.	ID=exon-NM_001403325.1-9;Parent=rna-NM_001403325.1;Dbxref=GeneID:18189,GenBank:NM_001403325.1,MGI:MGI:1096391;gbkey=mRNA;gene=Nrxn1;product=neurexin I%2C transcript variant 17;transcript_id=NM_001403325.1;extra_copy_number=0
CM058257.1	Liftoff	exon	98931343	98931726	.	-	.	ID=exon-NM_001403325.1-8;Parent=rna-NM_001403325.1;Dbxref=GeneID:18189,GenBank:NM_001403325.1,MGI:MGI:1096391;gbkey=mRNA;gene=Nrxn1;product=neurexin I%2C transcript variant 17;transcript_id=NM_001403325.1;extra_copy_number=0
CM058257.1	Liftoff	exon	98944449	98944887	.	-	.	ID=exon-NM_001403325.1-7;Parent=rna-NM_001403325.1;Dbxref=GeneID:18189,GenBank:NM_001403325.1,MGI:MGI:1096391;gbkey=mRNA;gene=Nrxn1;product=neurexin I%2C transcript variant 17;transcript_id=NM_001403325.1;extra_copy_number=0
CM058257.1	Liftoff	exon	99002220	99002381	.	-	.	ID=exon-NM_001403325.1-6;Parent=rna-NM_001403325.1;Dbxref=GeneID:18189,GenBank:NM_001403325.1,MGI:MGI:1096391;gbkey=mRNA;gene=Nrxn1;product=neurexin I%2C transcript variant 17;transcript_id=NM_001403325.1;extra_copy_number=0
CM058257.1	Liftoff	exon	99005542	99005843	.	-	.	ID=exon-NM_001403325.1-5;Parent=rna-NM_001403325.1;Dbxref=GeneID:18189,GenBank:NM_001403325.1,MGI:MGI:1096391;gbkey=mRNA;gene=Nrxn1;product=neurexin I%2C transcript variant 17;transcript_id=NM_001403325.1;extra_copy_number=0
CM058257.1	Liftoff	exon	99293613	99293642	.	-	.	ID=exon-NM_001403325.1-4;Parent=rna-NM_001403325.1;Dbxref=GeneID:18189,GenBank:NM_001403325.1,MGI:MGI:1096391;gbkey=mRNA;gene=Nrxn1;product=neurexin I%2C transcript variant 17;transcript_id=NM_001403325.1;extra_copy_number=0
CM058257.1	Liftoff	exon	99296959	99296976	.	-	.	ID=exon-NM_001403325.1-3;Parent=rna-NM_001403325.1;Dbxref=GeneID:18189,GenBank:NM_001403325.1,MGI:MGI:1096391;gbkey=mRNA;gene=Nrxn1;product=neurexin I%2C transcript variant 17;transcript_id=NM_001403325.1;extra_copy_number=0
CM058257.1	Liftoff	exon	99389463	99391113	.	-	.	ID=exon-NM_001403325.1-2;Parent=rna-NM_001403325.1;Dbxref=GeneID:18189,GenBank:NM_001403325.1,MGI:MGI:1096391;gbkey=mRNA;gene=Nrxn1;product=neurexin I%2C transcript variant 17;transcript_id=NM_001403325.1;extra_copy_number=0
CM058257.1	Liftoff	exon	99394111	99394301	.	-	.	ID=exon-NM_001403325.1-1;Parent=rna-NM_001403325.1;Dbxref=GeneID:18189,GenBank:NM_001403325.1,MGI:MGI:1096391;gbkey=mRNA;gene=Nrxn1;product=neurexin I%2C transcript variant 17;transcript_id=NM_001403325.1;extra_copy_number=0
CM058257.1	Liftoff	CDS	98338435	98338742	.	-	.	ID=cds-NP_001390254.1;Parent=rna-NM_001403325.1;Dbxref=GeneID:18189,GenBank:NP_001390254.1,MGI:MGI:1096391;Name=NP_001390254.1;Note=isoform 15 precursor is encoded by transcript variant 17;gbkey=CDS;gene=Nrxn1;product=neurexin-1 isoform 15 precursor;protein_id=NP_001390254.1;extra_copy_number=0
CM058257.1	Liftoff	CDS	98360847	98360925	.	-	.	ID=cds-NP_001390254.1;Parent=rna-NM_001403325.1;Dbxref=GeneID:18189,GenBank:NP_001390254.1,MGI:MGI:1096391;Name=NP_001390254.1;Note=isoform 15 precursor is encoded by transcript variant 17;gbkey=CDS;gene=Nrxn1;product=neurexin-1 isoform 15 precursor;protein_id=NP_001390254.1;extra_copy_number=0
CM058257.1	Liftoff	CDS	98463487	98463806	.	-	.	ID=cds-NP_001390254.1;Parent=rna-NM_001403325.1;Dbxref=GeneID:18189,GenBank:NP_001390254.1,MGI:MGI:1096391;Name=NP_001390254.1;Note=isoform 15 precursor is encoded by transcript variant 17;gbkey=CDS;gene=Nrxn1;product=neurexin-1 isoform 15 precursor;protein_id=NP_001390254.1;extra_copy_number=0
CM058257.1	Liftoff	CDS	98509709	98509880	.	-	.	ID=cds-NP_001390254.1;Parent=rna-NM_001403325.1;Dbxref=GeneID:18189,GenBank:NP_001390254.1,MGI:MGI:1096391;Name=NP_001390254.1;Note=isoform 15 precursor is encoded by transcript variant 17;gbkey=CDS;gene=Nrxn1;product=neurexin-1 isoform 15 precursor;protein_id=NP_001390254.1;extra_copy_number=0
CM058257.1	Liftoff	CDS	98664166	98664347	.	-	.	ID=cds-NP_001390254.1;Parent=rna-NM_001403325.1;Dbxref=GeneID:18189,GenBank:NP_001390254.1,MGI:MGI:1096391;Name=NP_001390254.1;Note=isoform 15 precursor is encoded by transcript variant 17;gbkey=CDS;gene=Nrxn1;product=neurexin-1 isoform 15 precursor;protein_id=NP_001390254.1;extra_copy_number=0
CM058257.1	Liftoff	CDS	98862182	98862301	.	-	.	ID=cds-NP_001390254.1;Parent=rna-NM_001403325.1;Dbxref=GeneID:18189,GenBank:NP_001390254.1,MGI:MGI:1096391;Name=NP_001390254.1;Note=isoform 15 precursor is encoded by transcript variant 17;gbkey=CDS;gene=Nrxn1;product=neurexin-1 isoform 15 precursor;protein_id=NP_001390254.1;extra_copy_number=0
CM058257.1	Liftoff	CDS	98863243	98863269	.	-	.	ID=cds-NP_001390254.1;Parent=rna-NM_001403325.1;Dbxref=GeneID:18189,GenBank:NP_001390254.1,MGI:MGI:1096391;Name=NP_001390254.1;Note=isoform 15 precursor is encoded by transcript variant 17;gbkey=CDS;gene=Nrxn1;product=neurexin-1 isoform 15 precursor;protein_id=NP_001390254.1;extra_copy_number=0
CM058257.1	Liftoff	CDS	98866746	98866919	.	-	.	ID=cds-NP_001390254.1;Parent=rna-NM_001403325.1;Dbxref=GeneID:18189,GenBank:NP_001390254.1,MGI:MGI:1096391;Name=NP_001390254.1;Note=isoform 15 precursor is encoded by transcript variant 17;gbkey=CDS;gene=Nrxn1;product=neurexin-1 isoform 15 precursor;protein_id=NP_001390254.1;extra_copy_number=0
CM058257.1	Liftoff	CDS	98890122	98890312	.	-	.	ID=cds-NP_001390254.1;Parent=rna-NM_001403325.1;Dbxref=GeneID:18189,GenBank:NP_001390254.1,MGI:MGI:1096391;Name=NP_001390254.1;Note=isoform 15 precursor is encoded by transcript variant 17;gbkey=CDS;gene=Nrxn1;product=neurexin-1 isoform 15 precursor;protein_id=NP_001390254.1;extra_copy_number=0
CM058257.1	Liftoff	CDS	98891301	98891682	.	-	.	ID=cds-NP_001390254.1;Parent=rna-NM_001403325.1;Dbxref=GeneID:18189,GenBank:NP_001390254.1,MGI:MGI:1096391;Name=NP_001390254.1;Note=isoform 15 precursor is encoded by transcript variant 17;gbkey=CDS;gene=Nrxn1;product=neurexin-1 isoform 15 precursor;protein_id=NP_001390254.1;extra_copy_number=0
CM058257.1	Liftoff	CDS	98898960	98899082	.	-	.	ID=cds-NP_001390254.1;Parent=rna-NM_001403325.1;Dbxref=GeneID:18189,GenBank:NP_001390254.1,MGI:MGI:1096391;Name=NP_001390254.1;Note=isoform 15 precursor is encoded by transcript variant 17;gbkey=CDS;gene=Nrxn1;product=neurexin-1 isoform 15 precursor;protein_id=NP_001390254.1;extra_copy_number=0
CM058257.1	Liftoff	CDS	98922321	98922347	.	-	.	ID=cds-NP_001390254.1;Parent=rna-NM_001403325.1;Dbxref=GeneID:18189,GenBank:NP_001390254.1,MGI:MGI:1096391;Name=NP_001390254.1;Note=isoform 15 precursor is encoded by transcript variant 17;gbkey=CDS;gene=Nrxn1;product=neurexin-1 isoform 15 precursor;protein_id=NP_001390254.1;extra_copy_number=0
CM058257.1	Liftoff	CDS	98924878	98925081	.	-	.	ID=cds-NP_001390254.1;Parent=rna-NM_001403325.1;Dbxref=GeneID:18189,GenBank:NP_001390254.1,MGI:MGI:1096391;Name=NP_001390254.1;Note=isoform 15 precursor is encoded by transcript variant 17;gbkey=CDS;gene=Nrxn1;product=neurexin-1 isoform 15 precursor;protein_id=NP_001390254.1;extra_copy_number=0
CM058257.1	Liftoff	CDS	98931343	98931726	.	-	.	ID=cds-NP_001390254.1;Parent=rna-NM_001403325.1;Dbxref=GeneID:18189,GenBank:NP_001390254.1,MGI:MGI:1096391;Name=NP_001390254.1;Note=isoform 15 precursor is encoded by transcript variant 17;gbkey=CDS;gene=Nrxn1;product=neurexin-1 isoform 15 precursor;protein_id=NP_001390254.1;extra_copy_number=0
CM058257.1	Liftoff	CDS	98944449	98944887	.	-	.	ID=cds-NP_001390254.1;Parent=rna-NM_001403325.1;Dbxref=GeneID:18189,GenBank:NP_001390254.1,MGI:MGI:1096391;Name=NP_001390254.1;Note=isoform 15 precursor is encoded by transcript variant 17;gbkey=CDS;gene=Nrxn1;product=neurexin-1 isoform 15 precursor;protein_id=NP_001390254.1;extra_copy_number=0
CM058257.1	Liftoff	CDS	99002220	99002381	.	-	.	ID=cds-NP_001390254.1;Parent=rna-NM_001403325.1;Dbxref=GeneID:18189,GenBank:NP_001390254.1,MGI:MGI:1096391;Name=NP_001390254.1;Note=isoform 15 precursor is encoded by transcript variant 17;gbkey=CDS;gene=Nrxn1;product=neurexin-1 isoform 15 precursor;protein_id=NP_001390254.1;extra_copy_number=0
CM058257.1	Liftoff	CDS	99005542	99005843	.	-	.	ID=cds-NP_001390254.1;Parent=rna-NM_001403325.1;Dbxref=GeneID:18189,GenBank:NP_001390254.1,MGI:MGI:1096391;Name=NP_001390254.1;Note=isoform 15 precursor is encoded by transcript variant 17;gbkey=CDS;gene=Nrxn1;product=neurexin-1 isoform 15 precursor;protein_id=NP_001390254.1;extra_copy_number=0
CM058257.1	Liftoff	CDS	99293613	99293642	.	-	.	ID=cds-NP_001390254.1;Parent=rna-NM_001403325.1;Dbxref=GeneID:18189,GenBank:NP_001390254.1,MGI:MGI:1096391;Name=NP_001390254.1;Note=isoform 15 precursor is encoded by transcript variant 17;gbkey=CDS;gene=Nrxn1;product=neurexin-1 isoform 15 precursor;protein_id=NP_001390254.1;extra_copy_number=0
CM058257.1	Liftoff	CDS	99296959	99296976	.	-	.	ID=cds-NP_001390254.1;Parent=rna-NM_001403325.1;Dbxref=GeneID:18189,GenBank:NP_001390254.1,MGI:MGI:1096391;Name=NP_001390254.1;Note=isoform 15 precursor is encoded by transcript variant 17;gbkey=CDS;gene=Nrxn1;product=neurexin-1 isoform 15 precursor;protein_id=NP_001390254.1;extra_copy_number=0
CM058257.1	Liftoff	CDS	99389463	99390234	.	-	.	ID=cds-NP_001390254.1;Parent=rna-NM_001403325.1;Dbxref=GeneID:18189,GenBank:NP_001390254.1,MGI:MGI:1096391;Name=NP_001390254.1;Note=isoform 15 precursor is encoded by transcript variant 17;gbkey=CDS;gene=Nrxn1;product=neurexin-1 isoform 15 precursor;protein_id=NP_001390254.1;extra_copy_number=0
CM058257.1	Liftoff	mRNA	98334997	99394301	.	-	.	ID=rna-NM_001403326.1;Parent=gene-Nrxn1;Dbxref=GeneID:18189,GenBank:NM_001403326.1,MGI:MGI:1096391;Name=NM_001403326.1;gbkey=mRNA;gene=Nrxn1;product=neurexin I%2C transcript variant 16;transcript_id=NM_001403326.1;matches_ref_protein=True;valid_ORF=True;extra_copy_number=0
CM058257.1	Liftoff	exon	98334997	98338742	.	-	.	ID=exon-NM_001403326.1-20;Parent=rna-NM_001403326.1;Dbxref=GeneID:18189,GenBank:NM_001403326.1,MGI:MGI:1096391;gbkey=mRNA;gene=Nrxn1;product=neurexin I%2C transcript variant 16;transcript_id=NM_001403326.1;extra_copy_number=0
CM058257.1	Liftoff	exon	98360838	98360925	.	-	.	ID=exon-NM_001403326.1-19;Parent=rna-NM_001403326.1;Dbxref=GeneID:18189,GenBank:NM_001403326.1,MGI:MGI:1096391;gbkey=mRNA;gene=Nrxn1;product=neurexin I%2C transcript variant 16;transcript_id=NM_001403326.1;extra_copy_number=0
CM058257.1	Liftoff	exon	98463487	98463806	.	-	.	ID=exon-NM_001403326.1-18;Parent=rna-NM_001403326.1;Dbxref=GeneID:18189,GenBank:NM_001403326.1,MGI:MGI:1096391;gbkey=mRNA;gene=Nrxn1;product=neurexin I%2C transcript variant 16;transcript_id=NM_001403326.1;extra_copy_number=0
CM058257.1	Liftoff	exon	98509709	98509880	.	-	.	ID=exon-NM_001403326.1-17;Parent=rna-NM_001403326.1;Dbxref=GeneID:18189,GenBank:NM_001403326.1,MGI:MGI:1096391;gbkey=mRNA;gene=Nrxn1;product=neurexin I%2C transcript variant 16;transcript_id=NM_001403326.1;extra_copy_number=0
CM058257.1	Liftoff	exon	98664166	98664347	.	-	.	ID=exon-NM_001403326.1-16;Parent=rna-NM_001403326.1;Dbxref=GeneID:18189,GenBank:NM_001403326.1,MGI:MGI:1096391;gbkey=mRNA;gene=Nrxn1;product=neurexin I%2C transcript variant 16;transcript_id=NM_001403326.1;extra_copy_number=0
CM058257.1	Liftoff	exon	98862182	98862301	.	-	.	ID=exon-NM_001403326.1-15;Parent=rna-NM_001403326.1;Dbxref=GeneID:18189,GenBank:NM_001403326.1,MGI:MGI:1096391;gbkey=mRNA;gene=Nrxn1;product=neurexin I%2C transcript variant 16;transcript_id=NM_001403326.1;extra_copy_number=0
CM058257.1	Liftoff	exon	98866746	98866919	.	-	.	ID=exon-NM_001403326.1-14;Parent=rna-NM_001403326.1;Dbxref=GeneID:18189,GenBank:NM_001403326.1,MGI:MGI:1096391;gbkey=mRNA;gene=Nrxn1;product=neurexin I%2C transcript variant 16;transcript_id=NM_001403326.1;extra_copy_number=0
CM058257.1	Liftoff	exon	98890122	98890312	.	-	.	ID=exon-NM_001403326.1-13;Parent=rna-NM_001403326.1;Dbxref=GeneID:18189,GenBank:NM_001403326.1,MGI:MGI:1096391;gbkey=mRNA;gene=Nrxn1;product=neurexin I%2C transcript variant 16;transcript_id=NM_001403326.1;extra_copy_number=0
CM058257.1	Liftoff	exon	98891301	98891682	.	-	.	ID=exon-NM_001403326.1-12;Parent=rna-NM_001403326.1;Dbxref=GeneID:18189,GenBank:NM_001403326.1,MGI:MGI:1096391;gbkey=mRNA;gene=Nrxn1;product=neurexin I%2C transcript variant 16;transcript_id=NM_001403326.1;extra_copy_number=0
CM058257.1	Liftoff	exon	98898960	98899082	.	-	.	ID=exon-NM_001403326.1-11;Parent=rna-NM_001403326.1;Dbxref=GeneID:18189,GenBank:NM_001403326.1,MGI:MGI:1096391;gbkey=mRNA;gene=Nrxn1;product=neurexin I%2C transcript variant 16;transcript_id=NM_001403326.1;extra_copy_number=0
CM058257.1	Liftoff	exon	98922321	98922347	.	-	.	ID=exon-NM_001403326.1-10;Parent=rna-NM_001403326.1;Dbxref=GeneID:18189,GenBank:NM_001403326.1,MGI:MGI:1096391;gbkey=mRNA;gene=Nrxn1;product=neurexin I%2C transcript variant 16;transcript_id=NM_001403326.1;extra_copy_number=0
CM058257.1	Liftoff	exon	98924878	98925081	.	-	.	ID=exon-NM_001403326.1-9;Parent=rna-NM_001403326.1;Dbxref=GeneID:18189,GenBank:NM_001403326.1,MGI:MGI:1096391;gbkey=mRNA;gene=Nrxn1;product=neurexin I%2C transcript variant 16;transcript_id=NM_001403326.1;extra_copy_number=0
CM058257.1	Liftoff	exon	98931343	98931726	.	-	.	ID=exon-NM_001403326.1-8;Parent=rna-NM_001403326.1;Dbxref=GeneID:18189,GenBank:NM_001403326.1,MGI:MGI:1096391;gbkey=mRNA;gene=Nrxn1;product=neurexin I%2C transcript variant 16;transcript_id=NM_001403326.1;extra_copy_number=0
CM058257.1	Liftoff	exon	98944449	98944887	.	-	.	ID=exon-NM_001403326.1-7;Parent=rna-NM_001403326.1;Dbxref=GeneID:18189,GenBank:NM_001403326.1,MGI:MGI:1096391;gbkey=mRNA;gene=Nrxn1;product=neurexin I%2C transcript variant 16;transcript_id=NM_001403326.1;extra_copy_number=0
CM058257.1	Liftoff	exon	99002220	99002381	.	-	.	ID=exon-NM_001403326.1-6;Parent=rna-NM_001403326.1;Dbxref=GeneID:18189,GenBank:NM_001403326.1,MGI:MGI:1096391;gbkey=mRNA;gene=Nrxn1;product=neurexin I%2C transcript variant 16;transcript_id=NM_001403326.1;extra_copy_number=0
CM058257.1	Liftoff	exon	99005542	99005843	.	-	.	ID=exon-NM_001403326.1-5;Parent=rna-NM_001403326.1;Dbxref=GeneID:18189,GenBank:NM_001403326.1,MGI:MGI:1096391;gbkey=mRNA;gene=Nrxn1;product=neurexin I%2C transcript variant 16;transcript_id=NM_001403326.1;extra_copy_number=0
CM058257.1	Liftoff	exon	99293613	99293642	.	-	.	ID=exon-NM_001403326.1-4;Parent=rna-NM_001403326.1;Dbxref=GeneID:18189,GenBank:NM_001403326.1,MGI:MGI:1096391;gbkey=mRNA;gene=Nrxn1;product=neurexin I%2C transcript variant 16;transcript_id=NM_001403326.1;extra_copy_number=0
CM058257.1	Liftoff	exon	99296959	99296976	.	-	.	ID=exon-NM_001403326.1-3;Parent=rna-NM_001403326.1;Dbxref=GeneID:18189,GenBank:NM_001403326.1,MGI:MGI:1096391;gbkey=mRNA;gene=Nrxn1;product=neurexin I%2C transcript variant 16;transcript_id=NM_001403326.1;extra_copy_number=0
CM058257.1	Liftoff	exon	99389463	99391113	.	-	.	ID=exon-NM_001403326.1-2;Parent=rna-NM_001403326.1;Dbxref=GeneID:18189,GenBank:NM_001403326.1,MGI:MGI:1096391;gbkey=mRNA;gene=Nrxn1;product=neurexin I%2C transcript variant 16;transcript_id=NM_001403326.1;extra_copy_number=0
CM058257.1	Liftoff	exon	99394107	99394301	.	-	.	ID=exon-NM_001403326.1-1;Parent=rna-NM_001403326.1;Dbxref=GeneID:18189,GenBank:NM_001403326.1,MGI:MGI:1096391;gbkey=mRNA;gene=Nrxn1;product=neurexin I%2C transcript variant 16;transcript_id=NM_001403326.1;extra_copy_number=0
CM058257.1	Liftoff	CDS	98338435	98338742	.	-	.	ID=cds-NP_001390255.1;Parent=rna-NM_001403326.1;Dbxref=GeneID:18189,GenBank:NP_001390255.1,MGI:MGI:1096391;Name=NP_001390255.1;Note=isoform 14 precursor is encoded by transcript variant 16;gbkey=CDS;gene=Nrxn1;product=neurexin-1 isoform 14 precursor;protein_id=NP_001390255.1;extra_copy_number=0
CM058257.1	Liftoff	CDS	98360838	98360925	.	-	.	ID=cds-NP_001390255.1;Parent=rna-NM_001403326.1;Dbxref=GeneID:18189,GenBank:NP_001390255.1,MGI:MGI:1096391;Name=NP_001390255.1;Note=isoform 14 precursor is encoded by transcript variant 16;gbkey=CDS;gene=Nrxn1;product=neurexin-1 isoform 14 precursor;protein_id=NP_001390255.1;extra_copy_number=0
CM058257.1	Liftoff	CDS	98463487	98463806	.	-	.	ID=cds-NP_001390255.1;Parent=rna-NM_001403326.1;Dbxref=GeneID:18189,GenBank:NP_001390255.1,MGI:MGI:1096391;Name=NP_001390255.1;Note=isoform 14 precursor is encoded by transcript variant 16;gbkey=CDS;gene=Nrxn1;product=neurexin-1 isoform 14 precursor;protein_id=NP_001390255.1;extra_copy_number=0
CM058257.1	Liftoff	CDS	98509709	98509880	.	-	.	ID=cds-NP_001390255.1;Parent=rna-NM_001403326.1;Dbxref=GeneID:18189,GenBank:NP_001390255.1,MGI:MGI:1096391;Name=NP_001390255.1;Note=isoform 14 precursor is encoded by transcript variant 16;gbkey=CDS;gene=Nrxn1;product=neurexin-1 isoform 14 precursor;protein_id=NP_001390255.1;extra_copy_number=0
CM058257.1	Liftoff	CDS	98664166	98664347	.	-	.	ID=cds-NP_001390255.1;Parent=rna-NM_001403326.1;Dbxref=GeneID:18189,GenBank:NP_001390255.1,MGI:MGI:1096391;Name=NP_001390255.1;Note=isoform 14 precursor is encoded by transcript variant 16;gbkey=CDS;gene=Nrxn1;product=neurexin-1 isoform 14 precursor;protein_id=NP_001390255.1;extra_copy_number=0
CM058257.1	Liftoff	CDS	98862182	98862301	.	-	.	ID=cds-NP_001390255.1;Parent=rna-NM_001403326.1;Dbxref=GeneID:18189,GenBank:NP_001390255.1,MGI:MGI:1096391;Name=NP_001390255.1;Note=isoform 14 precursor is encoded by transcript variant 16;gbkey=CDS;gene=Nrxn1;product=neurexin-1 isoform 14 precursor;protein_id=NP_001390255.1;extra_copy_number=0
CM058257.1	Liftoff	CDS	98866746	98866919	.	-	.	ID=cds-NP_001390255.1;Parent=rna-NM_001403326.1;Dbxref=GeneID:18189,GenBank:NP_001390255.1,MGI:MGI:1096391;Name=NP_001390255.1;Note=isoform 14 precursor is encoded by transcript variant 16;gbkey=CDS;gene=Nrxn1;product=neurexin-1 isoform 14 precursor;protein_id=NP_001390255.1;extra_copy_number=0
CM058257.1	Liftoff	CDS	98890122	98890312	.	-	.	ID=cds-NP_001390255.1;Parent=rna-NM_001403326.1;Dbxref=GeneID:18189,GenBank:NP_001390255.1,MGI:MGI:1096391;Name=NP_001390255.1;Note=isoform 14 precursor is encoded by transcript variant 16;gbkey=CDS;gene=Nrxn1;product=neurexin-1 isoform 14 precursor;protein_id=NP_001390255.1;extra_copy_number=0
CM058257.1	Liftoff	CDS	98891301	98891682	.	-	.	ID=cds-NP_001390255.1;Parent=rna-NM_001403326.1;Dbxref=GeneID:18189,GenBank:NP_001390255.1,MGI:MGI:1096391;Name=NP_001390255.1;Note=isoform 14 precursor is encoded by transcript variant 16;gbkey=CDS;gene=Nrxn1;product=neurexin-1 isoform 14 precursor;protein_id=NP_001390255.1;extra_copy_number=0
CM058257.1	Liftoff	CDS	98898960	98899082	.	-	.	ID=cds-NP_001390255.1;Parent=rna-NM_001403326.1;Dbxref=GeneID:18189,GenBank:NP_001390255.1,MGI:MGI:1096391;Name=NP_001390255.1;Note=isoform 14 precursor is encoded by transcript variant 16;gbkey=CDS;gene=Nrxn1;product=neurexin-1 isoform 14 precursor;protein_id=NP_001390255.1;extra_copy_number=0
CM058257.1	Liftoff	CDS	98922321	98922347	.	-	.	ID=cds-NP_001390255.1;Parent=rna-NM_001403326.1;Dbxref=GeneID:18189,GenBank:NP_001390255.1,MGI:MGI:1096391;Name=NP_001390255.1;Note=isoform 14 precursor is encoded by transcript variant 16;gbkey=CDS;gene=Nrxn1;product=neurexin-1 isoform 14 precursor;protein_id=NP_001390255.1;extra_copy_number=0
CM058257.1	Liftoff	CDS	98924878	98925081	.	-	.	ID=cds-NP_001390255.1;Parent=rna-NM_001403326.1;Dbxref=GeneID:18189,GenBank:NP_001390255.1,MGI:MGI:1096391;Name=NP_001390255.1;Note=isoform 14 precursor is encoded by transcript variant 16;gbkey=CDS;gene=Nrxn1;product=neurexin-1 isoform 14 precursor;protein_id=NP_001390255.1;extra_copy_number=0
CM058257.1	Liftoff	CDS	98931343	98931726	.	-	.	ID=cds-NP_001390255.1;Parent=rna-NM_001403326.1;Dbxref=GeneID:18189,GenBank:NP_001390255.1,MGI:MGI:1096391;Name=NP_001390255.1;Note=isoform 14 precursor is encoded by transcript variant 16;gbkey=CDS;gene=Nrxn1;product=neurexin-1 isoform 14 precursor;protein_id=NP_001390255.1;extra_copy_number=0
CM058257.1	Liftoff	CDS	98944449	98944887	.	-	.	ID=cds-NP_001390255.1;Parent=rna-NM_001403326.1;Dbxref=GeneID:18189,GenBank:NP_001390255.1,MGI:MGI:1096391;Name=NP_001390255.1;Note=isoform 14 precursor is encoded by transcript variant 16;gbkey=CDS;gene=Nrxn1;product=neurexin-1 isoform 14 precursor;protein_id=NP_001390255.1;extra_copy_number=0
CM058257.1	Liftoff	CDS	99002220	99002381	.	-	.	ID=cds-NP_001390255.1;Parent=rna-NM_001403326.1;Dbxref=GeneID:18189,GenBank:NP_001390255.1,MGI:MGI:1096391;Name=NP_001390255.1;Note=isoform 14 precursor is encoded by transcript variant 16;gbkey=CDS;gene=Nrxn1;product=neurexin-1 isoform 14 precursor;protein_id=NP_001390255.1;extra_copy_number=0
CM058257.1	Liftoff	CDS	99005542	99005843	.	-	.	ID=cds-NP_001390255.1;Parent=rna-NM_001403326.1;Dbxref=GeneID:18189,GenBank:NP_001390255.1,MGI:MGI:1096391;Name=NP_001390255.1;Note=isoform 14 precursor is encoded by transcript variant 16;gbkey=CDS;gene=Nrxn1;product=neurexin-1 isoform 14 precursor;protein_id=NP_001390255.1;extra_copy_number=0
CM058257.1	Liftoff	CDS	99293613	99293642	.	-	.	ID=cds-NP_001390255.1;Parent=rna-NM_001403326.1;Dbxref=GeneID:18189,GenBank:NP_001390255.1,MGI:MGI:1096391;Name=NP_001390255.1;Note=isoform 14 precursor is encoded by transcript variant 16;gbkey=CDS;gene=Nrxn1;product=neurexin-1 isoform 14 precursor;protein_id=NP_001390255.1;extra_copy_number=0
CM058257.1	Liftoff	CDS	99296959	99296976	.	-	.	ID=cds-NP_001390255.1;Parent=rna-NM_001403326.1;Dbxref=GeneID:18189,GenBank:NP_001390255.1,MGI:MGI:1096391;Name=NP_001390255.1;Note=isoform 14 precursor is encoded by transcript variant 16;gbkey=CDS;gene=Nrxn1;product=neurexin-1 isoform 14 precursor;protein_id=NP_001390255.1;extra_copy_number=0
CM058257.1	Liftoff	CDS	99389463	99390234	.	-	.	ID=cds-NP_001390255.1;Parent=rna-NM_001403326.1;Dbxref=GeneID:18189,GenBank:NP_001390255.1,MGI:MGI:1096391;Name=NP_001390255.1;Note=isoform 14 precursor is encoded by transcript variant 16;gbkey=CDS;gene=Nrxn1;product=neurexin-1 isoform 14 precursor;protein_id=NP_001390255.1;extra_copy_number=0
CM058257.1	Liftoff	mRNA	98334997	99394301	.	-	.	ID=rna-NM_001403327.1;Parent=gene-Nrxn1;Dbxref=GeneID:18189,GenBank:NM_001403327.1,MGI:MGI:1096391;Name=NM_001403327.1;gbkey=mRNA;gene=Nrxn1;product=neurexin I%2C transcript variant 15;transcript_id=NM_001403327.1;matches_ref_protein=True;valid_ORF=True;extra_copy_number=0
CM058257.1	Liftoff	exon	98334997	98338742	.	-	.	ID=exon-NM_001403327.1-22;Parent=rna-NM_001403327.1;Dbxref=GeneID:18189,GenBank:NM_001403327.1,MGI:MGI:1096391;gbkey=mRNA;gene=Nrxn1;product=neurexin I%2C transcript variant 15;transcript_id=NM_001403327.1;extra_copy_number=0
CM058257.1	Liftoff	exon	98360847	98360925	.	-	.	ID=exon-NM_001403327.1-21;Parent=rna-NM_001403327.1;Dbxref=GeneID:18189,GenBank:NM_001403327.1,MGI:MGI:1096391;gbkey=mRNA;gene=Nrxn1;product=neurexin I%2C transcript variant 15;transcript_id=NM_001403327.1;extra_copy_number=0
CM058257.1	Liftoff	exon	98463487	98463806	.	-	.	ID=exon-NM_001403327.1-20;Parent=rna-NM_001403327.1;Dbxref=GeneID:18189,GenBank:NM_001403327.1,MGI:MGI:1096391;gbkey=mRNA;gene=Nrxn1;product=neurexin I%2C transcript variant 15;transcript_id=NM_001403327.1;extra_copy_number=0
CM058257.1	Liftoff	exon	98465165	98465254	.	-	.	ID=exon-NM_001403327.1-19;Parent=rna-NM_001403327.1;Dbxref=GeneID:18189,GenBank:NM_001403327.1,MGI:MGI:1096391;gbkey=mRNA;gene=Nrxn1;product=neurexin I%2C transcript variant 15;transcript_id=NM_001403327.1;extra_copy_number=0
CM058257.1	Liftoff	exon	98509709	98509880	.	-	.	ID=exon-NM_001403327.1-18;Parent=rna-NM_001403327.1;Dbxref=GeneID:18189,GenBank:NM_001403327.1,MGI:MGI:1096391;gbkey=mRNA;gene=Nrxn1;product=neurexin I%2C transcript variant 15;transcript_id=NM_001403327.1;extra_copy_number=0
CM058257.1	Liftoff	exon	98664166	98664347	.	-	.	ID=exon-NM_001403327.1-17;Parent=rna-NM_001403327.1;Dbxref=GeneID:18189,GenBank:NM_001403327.1,MGI:MGI:1096391;gbkey=mRNA;gene=Nrxn1;product=neurexin I%2C transcript variant 15;transcript_id=NM_001403327.1;extra_copy_number=0
CM058257.1	Liftoff	exon	98862182	98862301	.	-	.	ID=exon-NM_001403327.1-16;Parent=rna-NM_001403327.1;Dbxref=GeneID:18189,GenBank:NM_001403327.1,MGI:MGI:1096391;gbkey=mRNA;gene=Nrxn1;product=neurexin I%2C transcript variant 15;transcript_id=NM_001403327.1;extra_copy_number=0
CM058257.1	Liftoff	exon	98863243	98863269	.	-	.	ID=exon-NM_001403327.1-15;Parent=rna-NM_001403327.1;Dbxref=GeneID:18189,GenBank:NM_001403327.1,MGI:MGI:1096391;gbkey=mRNA;gene=Nrxn1;product=neurexin I%2C transcript variant 15;transcript_id=NM_001403327.1;extra_copy_number=0
CM058257.1	Liftoff	exon	98866746	98866919	.	-	.	ID=exon-NM_001403327.1-14;Parent=rna-NM_001403327.1;Dbxref=GeneID:18189,GenBank:NM_001403327.1,MGI:MGI:1096391;gbkey=mRNA;gene=Nrxn1;product=neurexin I%2C transcript variant 15;transcript_id=NM_001403327.1;extra_copy_number=0
CM058257.1	Liftoff	exon	98890122	98890312	.	-	.	ID=exon-NM_001403327.1-13;Parent=rna-NM_001403327.1;Dbxref=GeneID:18189,GenBank:NM_001403327.1,MGI:MGI:1096391;gbkey=mRNA;gene=Nrxn1;product=neurexin I%2C transcript variant 15;transcript_id=NM_001403327.1;extra_copy_number=0
CM058257.1	Liftoff	exon	98891301	98891682	.	-	.	ID=exon-NM_001403327.1-12;Parent=rna-NM_001403327.1;Dbxref=GeneID:18189,GenBank:NM_001403327.1,MGI:MGI:1096391;gbkey=mRNA;gene=Nrxn1;product=neurexin I%2C transcript variant 15;transcript_id=NM_001403327.1;extra_copy_number=0
CM058257.1	Liftoff	exon	98898960	98899082	.	-	.	ID=exon-NM_001403327.1-11;Parent=rna-NM_001403327.1;Dbxref=GeneID:18189,GenBank:NM_001403327.1,MGI:MGI:1096391;gbkey=mRNA;gene=Nrxn1;product=neurexin I%2C transcript variant 15;transcript_id=NM_001403327.1;extra_copy_number=0
CM058257.1	Liftoff	exon	98922321	98922347	.	-	.	ID=exon-NM_001403327.1-10;Parent=rna-NM_001403327.1;Dbxref=GeneID:18189,GenBank:NM_001403327.1,MGI:MGI:1096391;gbkey=mRNA;gene=Nrxn1;product=neurexin I%2C transcript variant 15;transcript_id=NM_001403327.1;extra_copy_number=0
CM058257.1	Liftoff	exon	98924878	98925081	.	-	.	ID=exon-NM_001403327.1-9;Parent=rna-NM_001403327.1;Dbxref=GeneID:18189,GenBank:NM_001403327.1,MGI:MGI:1096391;gbkey=mRNA;gene=Nrxn1;product=neurexin I%2C transcript variant 15;transcript_id=NM_001403327.1;extra_copy_number=0
CM058257.1	Liftoff	exon	98931343	98931726	.	-	.	ID=exon-NM_001403327.1-8;Parent=rna-NM_001403327.1;Dbxref=GeneID:18189,GenBank:NM_001403327.1,MGI:MGI:1096391;gbkey=mRNA;gene=Nrxn1;product=neurexin I%2C transcript variant 15;transcript_id=NM_001403327.1;extra_copy_number=0
CM058257.1	Liftoff	exon	98944449	98944887	.	-	.	ID=exon-NM_001403327.1-7;Parent=rna-NM_001403327.1;Dbxref=GeneID:18189,GenBank:NM_001403327.1,MGI:MGI:1096391;gbkey=mRNA;gene=Nrxn1;product=neurexin I%2C transcript variant 15;transcript_id=NM_001403327.1;extra_copy_number=0
CM058257.1	Liftoff	exon	99002220	99002381	.	-	.	ID=exon-NM_001403327.1-6;Parent=rna-NM_001403327.1;Dbxref=GeneID:18189,GenBank:NM_001403327.1,MGI:MGI:1096391;gbkey=mRNA;gene=Nrxn1;product=neurexin I%2C transcript variant 15;transcript_id=NM_001403327.1;extra_copy_number=0
CM058257.1	Liftoff	exon	99005542	99005843	.	-	.	ID=exon-NM_001403327.1-5;Parent=rna-NM_001403327.1;Dbxref=GeneID:18189,GenBank:NM_001403327.1,MGI:MGI:1096391;gbkey=mRNA;gene=Nrxn1;product=neurexin I%2C transcript variant 15;transcript_id=NM_001403327.1;extra_copy_number=0
CM058257.1	Liftoff	exon	99293613	99293642	.	-	.	ID=exon-NM_001403327.1-4;Parent=rna-NM_001403327.1;Dbxref=GeneID:18189,GenBank:NM_001403327.1,MGI:MGI:1096391;gbkey=mRNA;gene=Nrxn1;product=neurexin I%2C transcript variant 15;transcript_id=NM_001403327.1;extra_copy_number=0
CM058257.1	Liftoff	exon	99296959	99296976	.	-	.	ID=exon-NM_001403327.1-3;Parent=rna-NM_001403327.1;Dbxref=GeneID:18189,GenBank:NM_001403327.1,MGI:MGI:1096391;gbkey=mRNA;gene=Nrxn1;product=neurexin I%2C transcript variant 15;transcript_id=NM_001403327.1;extra_copy_number=0
CM058257.1	Liftoff	exon	99389463	99391113	.	-	.	ID=exon-NM_001403327.1-2;Parent=rna-NM_001403327.1;Dbxref=GeneID:18189,GenBank:NM_001403327.1,MGI:MGI:1096391;gbkey=mRNA;gene=Nrxn1;product=neurexin I%2C transcript variant 15;transcript_id=NM_001403327.1;extra_copy_number=0
CM058257.1	Liftoff	exon	99394107	99394301	.	-	.	ID=exon-NM_001403327.1-1;Parent=rna-NM_001403327.1;Dbxref=GeneID:18189,GenBank:NM_001403327.1,MGI:MGI:1096391;gbkey=mRNA;gene=Nrxn1;product=neurexin I%2C transcript variant 15;transcript_id=NM_001403327.1;extra_copy_number=0
CM058257.1	Liftoff	CDS	98338435	98338742	.	-	.	ID=cds-NP_001390256.1;Parent=rna-NM_001403327.1;Dbxref=GeneID:18189,GenBank:NP_001390256.1,MGI:MGI:1096391;Name=NP_001390256.1;Note=isoform 13 precursor is encoded by transcript variant 15;gbkey=CDS;gene=Nrxn1;product=neurexin-1 isoform 13 precursor;protein_id=NP_001390256.1;extra_copy_number=0
CM058257.1	Liftoff	CDS	98360847	98360925	.	-	.	ID=cds-NP_001390256.1;Parent=rna-NM_001403327.1;Dbxref=GeneID:18189,GenBank:NP_001390256.1,MGI:MGI:1096391;Name=NP_001390256.1;Note=isoform 13 precursor is encoded by transcript variant 15;gbkey=CDS;gene=Nrxn1;product=neurexin-1 isoform 13 precursor;protein_id=NP_001390256.1;extra_copy_number=0
CM058257.1	Liftoff	CDS	98463487	98463806	.	-	.	ID=cds-NP_001390256.1;Parent=rna-NM_001403327.1;Dbxref=GeneID:18189,GenBank:NP_001390256.1,MGI:MGI:1096391;Name=NP_001390256.1;Note=isoform 13 precursor is encoded by transcript variant 15;gbkey=CDS;gene=Nrxn1;product=neurexin-1 isoform 13 precursor;protein_id=NP_001390256.1;extra_copy_number=0
CM058257.1	Liftoff	CDS	98465165	98465254	.	-	.	ID=cds-NP_001390256.1;Parent=rna-NM_001403327.1;Dbxref=GeneID:18189,GenBank:NP_001390256.1,MGI:MGI:1096391;Name=NP_001390256.1;Note=isoform 13 precursor is encoded by transcript variant 15;gbkey=CDS;gene=Nrxn1;product=neurexin-1 isoform 13 precursor;protein_id=NP_001390256.1;extra_copy_number=0
CM058257.1	Liftoff	CDS	98509709	98509880	.	-	.	ID=cds-NP_001390256.1;Parent=rna-NM_001403327.1;Dbxref=GeneID:18189,GenBank:NP_001390256.1,MGI:MGI:1096391;Name=NP_001390256.1;Note=isoform 13 precursor is encoded by transcript variant 15;gbkey=CDS;gene=Nrxn1;product=neurexin-1 isoform 13 precursor;protein_id=NP_001390256.1;extra_copy_number=0
CM058257.1	Liftoff	CDS	98664166	98664347	.	-	.	ID=cds-NP_001390256.1;Parent=rna-NM_001403327.1;Dbxref=GeneID:18189,GenBank:NP_001390256.1,MGI:MGI:1096391;Name=NP_001390256.1;Note=isoform 13 precursor is encoded by transcript variant 15;gbkey=CDS;gene=Nrxn1;product=neurexin-1 isoform 13 precursor;protein_id=NP_001390256.1;extra_copy_number=0
CM058257.1	Liftoff	CDS	98862182	98862301	.	-	.	ID=cds-NP_001390256.1;Parent=rna-NM_001403327.1;Dbxref=GeneID:18189,GenBank:NP_001390256.1,MGI:MGI:1096391;Name=NP_001390256.1;Note=isoform 13 precursor is encoded by transcript variant 15;gbkey=CDS;gene=Nrxn1;product=neurexin-1 isoform 13 precursor;protein_id=NP_001390256.1;extra_copy_number=0
CM058257.1	Liftoff	CDS	98863243	98863269	.	-	.	ID=cds-NP_001390256.1;Parent=rna-NM_001403327.1;Dbxref=GeneID:18189,GenBank:NP_001390256.1,MGI:MGI:1096391;Name=NP_001390256.1;Note=isoform 13 precursor is encoded by transcript variant 15;gbkey=CDS;gene=Nrxn1;product=neurexin-1 isoform 13 precursor;protein_id=NP_001390256.1;extra_copy_number=0
CM058257.1	Liftoff	CDS	98866746	98866919	.	-	.	ID=cds-NP_001390256.1;Parent=rna-NM_001403327.1;Dbxref=GeneID:18189,GenBank:NP_001390256.1,MGI:MGI:1096391;Name=NP_001390256.1;Note=isoform 13 precursor is encoded by transcript variant 15;gbkey=CDS;gene=Nrxn1;product=neurexin-1 isoform 13 precursor;protein_id=NP_001390256.1;extra_copy_number=0
CM058257.1	Liftoff	CDS	98890122	98890312	.	-	.	ID=cds-NP_001390256.1;Parent=rna-NM_001403327.1;Dbxref=GeneID:18189,GenBank:NP_001390256.1,MGI:MGI:1096391;Name=NP_001390256.1;Note=isoform 13 precursor is encoded by transcript variant 15;gbkey=CDS;gene=Nrxn1;product=neurexin-1 isoform 13 precursor;protein_id=NP_001390256.1;extra_copy_number=0
CM058257.1	Liftoff	CDS	98891301	98891682	.	-	.	ID=cds-NP_001390256.1;Parent=rna-NM_001403327.1;Dbxref=GeneID:18189,GenBank:NP_001390256.1,MGI:MGI:1096391;Name=NP_001390256.1;Note=isoform 13 precursor is encoded by transcript variant 15;gbkey=CDS;gene=Nrxn1;product=neurexin-1 isoform 13 precursor;protein_id=NP_001390256.1;extra_copy_number=0
CM058257.1	Liftoff	CDS	98898960	98899082	.	-	.	ID=cds-NP_001390256.1;Parent=rna-NM_001403327.1;Dbxref=GeneID:18189,GenBank:NP_001390256.1,MGI:MGI:1096391;Name=NP_001390256.1;Note=isoform 13 precursor is encoded by transcript variant 15;gbkey=CDS;gene=Nrxn1;product=neurexin-1 isoform 13 precursor;protein_id=NP_001390256.1;extra_copy_number=0
CM058257.1	Liftoff	CDS	98922321	98922347	.	-	.	ID=cds-NP_001390256.1;Parent=rna-NM_001403327.1;Dbxref=GeneID:18189,GenBank:NP_001390256.1,MGI:MGI:1096391;Name=NP_001390256.1;Note=isoform 13 precursor is encoded by transcript variant 15;gbkey=CDS;gene=Nrxn1;product=neurexin-1 isoform 13 precursor;protein_id=NP_001390256.1;extra_copy_number=0
CM058257.1	Liftoff	CDS	98924878	98925081	.	-	.	ID=cds-NP_001390256.1;Parent=rna-NM_001403327.1;Dbxref=GeneID:18189,GenBank:NP_001390256.1,MGI:MGI:1096391;Name=NP_001390256.1;Note=isoform 13 precursor is encoded by transcript variant 15;gbkey=CDS;gene=Nrxn1;product=neurexin-1 isoform 13 precursor;protein_id=NP_001390256.1;extra_copy_number=0
CM058257.1	Liftoff	CDS	98931343	98931726	.	-	.	ID=cds-NP_001390256.1;Parent=rna-NM_001403327.1;Dbxref=GeneID:18189,GenBank:NP_001390256.1,MGI:MGI:1096391;Name=NP_001390256.1;Note=isoform 13 precursor is encoded by transcript variant 15;gbkey=CDS;gene=Nrxn1;product=neurexin-1 isoform 13 precursor;protein_id=NP_001390256.1;extra_copy_number=0
CM058257.1	Liftoff	CDS	98944449	98944887	.	-	.	ID=cds-NP_001390256.1;Parent=rna-NM_001403327.1;Dbxref=GeneID:18189,GenBank:NP_001390256.1,MGI:MGI:1096391;Name=NP_001390256.1;Note=isoform 13 precursor is encoded by transcript variant 15;gbkey=CDS;gene=Nrxn1;product=neurexin-1 isoform 13 precursor;protein_id=NP_001390256.1;extra_copy_number=0
CM058257.1	Liftoff	CDS	99002220	99002381	.	-	.	ID=cds-NP_001390256.1;Parent=rna-NM_001403327.1;Dbxref=GeneID:18189,GenBank:NP_001390256.1,MGI:MGI:1096391;Name=NP_001390256.1;Note=isoform 13 precursor is encoded by transcript variant 15;gbkey=CDS;gene=Nrxn1;product=neurexin-1 isoform 13 precursor;protein_id=NP_001390256.1;extra_copy_number=0
CM058257.1	Liftoff	CDS	99005542	99005843	.	-	.	ID=cds-NP_001390256.1;Parent=rna-NM_001403327.1;Dbxref=GeneID:18189,GenBank:NP_001390256.1,MGI:MGI:1096391;Name=NP_001390256.1;Note=isoform 13 precursor is encoded by transcript variant 15;gbkey=CDS;gene=Nrxn1;product=neurexin-1 isoform 13 precursor;protein_id=NP_001390256.1;extra_copy_number=0
CM058257.1	Liftoff	CDS	99293613	99293642	.	-	.	ID=cds-NP_001390256.1;Parent=rna-NM_001403327.1;Dbxref=GeneID:18189,GenBank:NP_001390256.1,MGI:MGI:1096391;Name=NP_001390256.1;Note=isoform 13 precursor is encoded by transcript variant 15;gbkey=CDS;gene=Nrxn1;product=neurexin-1 isoform 13 precursor;protein_id=NP_001390256.1;extra_copy_number=0
CM058257.1	Liftoff	CDS	99296959	99296976	.	-	.	ID=cds-NP_001390256.1;Parent=rna-NM_001403327.1;Dbxref=GeneID:18189,GenBank:NP_001390256.1,MGI:MGI:1096391;Name=NP_001390256.1;Note=isoform 13 precursor is encoded by transcript variant 15;gbkey=CDS;gene=Nrxn1;product=neurexin-1 isoform 13 precursor;protein_id=NP_001390256.1;extra_copy_number=0
CM058257.1	Liftoff	CDS	99389463	99390234	.	-	.	ID=cds-NP_001390256.1;Parent=rna-NM_001403327.1;Dbxref=GeneID:18189,GenBank:NP_001390256.1,MGI:MGI:1096391;Name=NP_001390256.1;Note=isoform 13 precursor is encoded by transcript variant 15;gbkey=CDS;gene=Nrxn1;product=neurexin-1 isoform 13 precursor;protein_id=NP_001390256.1;extra_copy_number=0
CM058257.1	Liftoff	mRNA	98334997	99394301	.	-	.	ID=rna-NM_001403328.1;Parent=gene-Nrxn1;Dbxref=GeneID:18189,GenBank:NM_001403328.1,MGI:MGI:1096391;Name=NM_001403328.1;gbkey=mRNA;gene=Nrxn1;product=neurexin I%2C transcript variant 14;transcript_id=NM_001403328.1;matches_ref_protein=True;valid_ORF=True;extra_copy_number=0
CM058257.1	Liftoff	exon	98334997	98338742	.	-	.	ID=exon-NM_001403328.1-21;Parent=rna-NM_001403328.1;Dbxref=GeneID:18189,GenBank:NM_001403328.1,MGI:MGI:1096391;gbkey=mRNA;gene=Nrxn1;product=neurexin I%2C transcript variant 14;transcript_id=NM_001403328.1;extra_copy_number=0
CM058257.1	Liftoff	exon	98360847	98360925	.	-	.	ID=exon-NM_001403328.1-20;Parent=rna-NM_001403328.1;Dbxref=GeneID:18189,GenBank:NM_001403328.1,MGI:MGI:1096391;gbkey=mRNA;gene=Nrxn1;product=neurexin I%2C transcript variant 14;transcript_id=NM_001403328.1;extra_copy_number=0
CM058257.1	Liftoff	exon	98463487	98463806	.	-	.	ID=exon-NM_001403328.1-19;Parent=rna-NM_001403328.1;Dbxref=GeneID:18189,GenBank:NM_001403328.1,MGI:MGI:1096391;gbkey=mRNA;gene=Nrxn1;product=neurexin I%2C transcript variant 14;transcript_id=NM_001403328.1;extra_copy_number=0
CM058257.1	Liftoff	exon	98465165	98465254	.	-	.	ID=exon-NM_001403328.1-18;Parent=rna-NM_001403328.1;Dbxref=GeneID:18189,GenBank:NM_001403328.1,MGI:MGI:1096391;gbkey=mRNA;gene=Nrxn1;product=neurexin I%2C transcript variant 14;transcript_id=NM_001403328.1;extra_copy_number=0
CM058257.1	Liftoff	exon	98509709	98509880	.	-	.	ID=exon-NM_001403328.1-17;Parent=rna-NM_001403328.1;Dbxref=GeneID:18189,GenBank:NM_001403328.1,MGI:MGI:1096391;gbkey=mRNA;gene=Nrxn1;product=neurexin I%2C transcript variant 14;transcript_id=NM_001403328.1;extra_copy_number=0
CM058257.1	Liftoff	exon	98664166	98664347	.	-	.	ID=exon-NM_001403328.1-16;Parent=rna-NM_001403328.1;Dbxref=GeneID:18189,GenBank:NM_001403328.1,MGI:MGI:1096391;gbkey=mRNA;gene=Nrxn1;product=neurexin I%2C transcript variant 14;transcript_id=NM_001403328.1;extra_copy_number=0
CM058257.1	Liftoff	exon	98862182	98862301	.	-	.	ID=exon-NM_001403328.1-15;Parent=rna-NM_001403328.1;Dbxref=GeneID:18189,GenBank:NM_001403328.1,MGI:MGI:1096391;gbkey=mRNA;gene=Nrxn1;product=neurexin I%2C transcript variant 14;transcript_id=NM_001403328.1;extra_copy_number=0
CM058257.1	Liftoff	exon	98866746	98866919	.	-	.	ID=exon-NM_001403328.1-14;Parent=rna-NM_001403328.1;Dbxref=GeneID:18189,GenBank:NM_001403328.1,MGI:MGI:1096391;gbkey=mRNA;gene=Nrxn1;product=neurexin I%2C transcript variant 14;transcript_id=NM_001403328.1;extra_copy_number=0
CM058257.1	Liftoff	exon	98890122	98890312	.	-	.	ID=exon-NM_001403328.1-13;Parent=rna-NM_001403328.1;Dbxref=GeneID:18189,GenBank:NM_001403328.1,MGI:MGI:1096391;gbkey=mRNA;gene=Nrxn1;product=neurexin I%2C transcript variant 14;transcript_id=NM_001403328.1;extra_copy_number=0
CM058257.1	Liftoff	exon	98891301	98891682	.	-	.	ID=exon-NM_001403328.1-12;Parent=rna-NM_001403328.1;Dbxref=GeneID:18189,GenBank:NM_001403328.1,MGI:MGI:1096391;gbkey=mRNA;gene=Nrxn1;product=neurexin I%2C transcript variant 14;transcript_id=NM_001403328.1;extra_copy_number=0
CM058257.1	Liftoff	exon	98898960	98899082	.	-	.	ID=exon-NM_001403328.1-11;Parent=rna-NM_001403328.1;Dbxref=GeneID:18189,GenBank:NM_001403328.1,MGI:MGI:1096391;gbkey=mRNA;gene=Nrxn1;product=neurexin I%2C transcript variant 14;transcript_id=NM_001403328.1;extra_copy_number=0
CM058257.1	Liftoff	exon	98922321	98922347	.	-	.	ID=exon-NM_001403328.1-10;Parent=rna-NM_001403328.1;Dbxref=GeneID:18189,GenBank:NM_001403328.1,MGI:MGI:1096391;gbkey=mRNA;gene=Nrxn1;product=neurexin I%2C transcript variant 14;transcript_id=NM_001403328.1;extra_copy_number=0
CM058257.1	Liftoff	exon	98924878	98925081	.	-	.	ID=exon-NM_001403328.1-9;Parent=rna-NM_001403328.1;Dbxref=GeneID:18189,GenBank:NM_001403328.1,MGI:MGI:1096391;gbkey=mRNA;gene=Nrxn1;product=neurexin I%2C transcript variant 14;transcript_id=NM_001403328.1;extra_copy_number=0
CM058257.1	Liftoff	exon	98931343	98931726	.	-	.	ID=exon-NM_001403328.1-8;Parent=rna-NM_001403328.1;Dbxref=GeneID:18189,GenBank:NM_001403328.1,MGI:MGI:1096391;gbkey=mRNA;gene=Nrxn1;product=neurexin I%2C transcript variant 14;transcript_id=NM_001403328.1;extra_copy_number=0
CM058257.1	Liftoff	exon	98944449	98944887	.	-	.	ID=exon-NM_001403328.1-7;Parent=rna-NM_001403328.1;Dbxref=GeneID:18189,GenBank:NM_001403328.1,MGI:MGI:1096391;gbkey=mRNA;gene=Nrxn1;product=neurexin I%2C transcript variant 14;transcript_id=NM_001403328.1;extra_copy_number=0
CM058257.1	Liftoff	exon	99002220	99002381	.	-	.	ID=exon-NM_001403328.1-6;Parent=rna-NM_001403328.1;Dbxref=GeneID:18189,GenBank:NM_001403328.1,MGI:MGI:1096391;gbkey=mRNA;gene=Nrxn1;product=neurexin I%2C transcript variant 14;transcript_id=NM_001403328.1;extra_copy_number=0
CM058257.1	Liftoff	exon	99005542	99005843	.	-	.	ID=exon-NM_001403328.1-5;Parent=rna-NM_001403328.1;Dbxref=GeneID:18189,GenBank:NM_001403328.1,MGI:MGI:1096391;gbkey=mRNA;gene=Nrxn1;product=neurexin I%2C transcript variant 14;transcript_id=NM_001403328.1;extra_copy_number=0
CM058257.1	Liftoff	exon	99293613	99293642	.	-	.	ID=exon-NM_001403328.1-4;Parent=rna-NM_001403328.1;Dbxref=GeneID:18189,GenBank:NM_001403328.1,MGI:MGI:1096391;gbkey=mRNA;gene=Nrxn1;product=neurexin I%2C transcript variant 14;transcript_id=NM_001403328.1;extra_copy_number=0
CM058257.1	Liftoff	exon	99296959	99296976	.	-	.	ID=exon-NM_001403328.1-3;Parent=rna-NM_001403328.1;Dbxref=GeneID:18189,GenBank:NM_001403328.1,MGI:MGI:1096391;gbkey=mRNA;gene=Nrxn1;product=neurexin I%2C transcript variant 14;transcript_id=NM_001403328.1;extra_copy_number=0
CM058257.1	Liftoff	exon	99389463	99391113	.	-	.	ID=exon-NM_001403328.1-2;Parent=rna-NM_001403328.1;Dbxref=GeneID:18189,GenBank:NM_001403328.1,MGI:MGI:1096391;gbkey=mRNA;gene=Nrxn1;product=neurexin I%2C transcript variant 14;transcript_id=NM_001403328.1;extra_copy_number=0
CM058257.1	Liftoff	exon	99394107	99394301	.	-	.	ID=exon-NM_001403328.1-1;Parent=rna-NM_001403328.1;Dbxref=GeneID:18189,GenBank:NM_001403328.1,MGI:MGI:1096391;gbkey=mRNA;gene=Nrxn1;product=neurexin I%2C transcript variant 14;transcript_id=NM_001403328.1;extra_copy_number=0
CM058257.1	Liftoff	CDS	98338435	98338742	.	-	.	ID=cds-NP_001390257.1;Parent=rna-NM_001403328.1;Dbxref=GeneID:18189,GenBank:NP_001390257.1,MGI:MGI:1096391;Name=NP_001390257.1;Note=isoform 12 precursor is encoded by transcript variant 14;gbkey=CDS;gene=Nrxn1;product=neurexin-1 isoform 12 precursor;protein_id=NP_001390257.1;extra_copy_number=0
CM058257.1	Liftoff	CDS	98360847	98360925	.	-	.	ID=cds-NP_001390257.1;Parent=rna-NM_001403328.1;Dbxref=GeneID:18189,GenBank:NP_001390257.1,MGI:MGI:1096391;Name=NP_001390257.1;Note=isoform 12 precursor is encoded by transcript variant 14;gbkey=CDS;gene=Nrxn1;product=neurexin-1 isoform 12 precursor;protein_id=NP_001390257.1;extra_copy_number=0
CM058257.1	Liftoff	CDS	98463487	98463806	.	-	.	ID=cds-NP_001390257.1;Parent=rna-NM_001403328.1;Dbxref=GeneID:18189,GenBank:NP_001390257.1,MGI:MGI:1096391;Name=NP_001390257.1;Note=isoform 12 precursor is encoded by transcript variant 14;gbkey=CDS;gene=Nrxn1;product=neurexin-1 isoform 12 precursor;protein_id=NP_001390257.1;extra_copy_number=0
CM058257.1	Liftoff	CDS	98465165	98465254	.	-	.	ID=cds-NP_001390257.1;Parent=rna-NM_001403328.1;Dbxref=GeneID:18189,GenBank:NP_001390257.1,MGI:MGI:1096391;Name=NP_001390257.1;Note=isoform 12 precursor is encoded by transcript variant 14;gbkey=CDS;gene=Nrxn1;product=neurexin-1 isoform 12 precursor;protein_id=NP_001390257.1;extra_copy_number=0
CM058257.1	Liftoff	CDS	98509709	98509880	.	-	.	ID=cds-NP_001390257.1;Parent=rna-NM_001403328.1;Dbxref=GeneID:18189,GenBank:NP_001390257.1,MGI:MGI:1096391;Name=NP_001390257.1;Note=isoform 12 precursor is encoded by transcript variant 14;gbkey=CDS;gene=Nrxn1;product=neurexin-1 isoform 12 precursor;protein_id=NP_001390257.1;extra_copy_number=0
CM058257.1	Liftoff	CDS	98664166	98664347	.	-	.	ID=cds-NP_001390257.1;Parent=rna-NM_001403328.1;Dbxref=GeneID:18189,GenBank:NP_001390257.1,MGI:MGI:1096391;Name=NP_001390257.1;Note=isoform 12 precursor is encoded by transcript variant 14;gbkey=CDS;gene=Nrxn1;product=neurexin-1 isoform 12 precursor;protein_id=NP_001390257.1;extra_copy_number=0
CM058257.1	Liftoff	CDS	98862182	98862301	.	-	.	ID=cds-NP_001390257.1;Parent=rna-NM_001403328.1;Dbxref=GeneID:18189,GenBank:NP_001390257.1,MGI:MGI:1096391;Name=NP_001390257.1;Note=isoform 12 precursor is encoded by transcript variant 14;gbkey=CDS;gene=Nrxn1;product=neurexin-1 isoform 12 precursor;protein_id=NP_001390257.1;extra_copy_number=0
CM058257.1	Liftoff	CDS	98866746	98866919	.	-	.	ID=cds-NP_001390257.1;Parent=rna-NM_001403328.1;Dbxref=GeneID:18189,GenBank:NP_001390257.1,MGI:MGI:1096391;Name=NP_001390257.1;Note=isoform 12 precursor is encoded by transcript variant 14;gbkey=CDS;gene=Nrxn1;product=neurexin-1 isoform 12 precursor;protein_id=NP_001390257.1;extra_copy_number=0
CM058257.1	Liftoff	CDS	98890122	98890312	.	-	.	ID=cds-NP_001390257.1;Parent=rna-NM_001403328.1;Dbxref=GeneID:18189,GenBank:NP_001390257.1,MGI:MGI:1096391;Name=NP_001390257.1;Note=isoform 12 precursor is encoded by transcript variant 14;gbkey=CDS;gene=Nrxn1;product=neurexin-1 isoform 12 precursor;protein_id=NP_001390257.1;extra_copy_number=0
CM058257.1	Liftoff	CDS	98891301	98891682	.	-	.	ID=cds-NP_001390257.1;Parent=rna-NM_001403328.1;Dbxref=GeneID:18189,GenBank:NP_001390257.1,MGI:MGI:1096391;Name=NP_001390257.1;Note=isoform 12 precursor is encoded by transcript variant 14;gbkey=CDS;gene=Nrxn1;product=neurexin-1 isoform 12 precursor;protein_id=NP_001390257.1;extra_copy_number=0
CM058257.1	Liftoff	CDS	98898960	98899082	.	-	.	ID=cds-NP_001390257.1;Parent=rna-NM_001403328.1;Dbxref=GeneID:18189,GenBank:NP_001390257.1,MGI:MGI:1096391;Name=NP_001390257.1;Note=isoform 12 precursor is encoded by transcript variant 14;gbkey=CDS;gene=Nrxn1;product=neurexin-1 isoform 12 precursor;protein_id=NP_001390257.1;extra_copy_number=0
CM058257.1	Liftoff	CDS	98922321	98922347	.	-	.	ID=cds-NP_001390257.1;Parent=rna-NM_001403328.1;Dbxref=GeneID:18189,GenBank:NP_001390257.1,MGI:MGI:1096391;Name=NP_001390257.1;Note=isoform 12 precursor is encoded by transcript variant 14;gbkey=CDS;gene=Nrxn1;product=neurexin-1 isoform 12 precursor;protein_id=NP_001390257.1;extra_copy_number=0
CM058257.1	Liftoff	CDS	98924878	98925081	.	-	.	ID=cds-NP_001390257.1;Parent=rna-NM_001403328.1;Dbxref=GeneID:18189,GenBank:NP_001390257.1,MGI:MGI:1096391;Name=NP_001390257.1;Note=isoform 12 precursor is encoded by transcript variant 14;gbkey=CDS;gene=Nrxn1;product=neurexin-1 isoform 12 precursor;protein_id=NP_001390257.1;extra_copy_number=0
CM058257.1	Liftoff	CDS	98931343	98931726	.	-	.	ID=cds-NP_001390257.1;Parent=rna-NM_001403328.1;Dbxref=GeneID:18189,GenBank:NP_001390257.1,MGI:MGI:1096391;Name=NP_001390257.1;Note=isoform 12 precursor is encoded by transcript variant 14;gbkey=CDS;gene=Nrxn1;product=neurexin-1 isoform 12 precursor;protein_id=NP_001390257.1;extra_copy_number=0
CM058257.1	Liftoff	CDS	98944449	98944887	.	-	.	ID=cds-NP_001390257.1;Parent=rna-NM_001403328.1;Dbxref=GeneID:18189,GenBank:NP_001390257.1,MGI:MGI:1096391;Name=NP_001390257.1;Note=isoform 12 precursor is encoded by transcript variant 14;gbkey=CDS;gene=Nrxn1;product=neurexin-1 isoform 12 precursor;protein_id=NP_001390257.1;extra_copy_number=0
CM058257.1	Liftoff	CDS	99002220	99002381	.	-	.	ID=cds-NP_001390257.1;Parent=rna-NM_001403328.1;Dbxref=GeneID:18189,GenBank:NP_001390257.1,MGI:MGI:1096391;Name=NP_001390257.1;Note=isoform 12 precursor is encoded by transcript variant 14;gbkey=CDS;gene=Nrxn1;product=neurexin-1 isoform 12 precursor;protein_id=NP_001390257.1;extra_copy_number=0
CM058257.1	Liftoff	CDS	99005542	99005843	.	-	.	ID=cds-NP_001390257.1;Parent=rna-NM_001403328.1;Dbxref=GeneID:18189,GenBank:NP_001390257.1,MGI:MGI:1096391;Name=NP_001390257.1;Note=isoform 12 precursor is encoded by transcript variant 14;gbkey=CDS;gene=Nrxn1;product=neurexin-1 isoform 12 precursor;protein_id=NP_001390257.1;extra_copy_number=0
CM058257.1	Liftoff	CDS	99293613	99293642	.	-	.	ID=cds-NP_001390257.1;Parent=rna-NM_001403328.1;Dbxref=GeneID:18189,GenBank:NP_001390257.1,MGI:MGI:1096391;Name=NP_001390257.1;Note=isoform 12 precursor is encoded by transcript variant 14;gbkey=CDS;gene=Nrxn1;product=neurexin-1 isoform 12 precursor;protein_id=NP_001390257.1;extra_copy_number=0
CM058257.1	Liftoff	CDS	99296959	99296976	.	-	.	ID=cds-NP_001390257.1;Parent=rna-NM_001403328.1;Dbxref=GeneID:18189,GenBank:NP_001390257.1,MGI:MGI:1096391;Name=NP_001390257.1;Note=isoform 12 precursor is encoded by transcript variant 14;gbkey=CDS;gene=Nrxn1;product=neurexin-1 isoform 12 precursor;protein_id=NP_001390257.1;extra_copy_number=0
CM058257.1	Liftoff	CDS	99389463	99390234	.	-	.	ID=cds-NP_001390257.1;Parent=rna-NM_001403328.1;Dbxref=GeneID:18189,GenBank:NP_001390257.1,MGI:MGI:1096391;Name=NP_001390257.1;Note=isoform 12 precursor is encoded by transcript variant 14;gbkey=CDS;gene=Nrxn1;product=neurexin-1 isoform 12 precursor;protein_id=NP_001390257.1;extra_copy_number=0
CM058257.1	Liftoff	mRNA	98334997	99394301	.	-	.	ID=rna-NM_001403329.1;Parent=gene-Nrxn1;Dbxref=GeneID:18189,GenBank:NM_001403329.1,MGI:MGI:1096391;Name=NM_001403329.1;gbkey=mRNA;gene=Nrxn1;product=neurexin I%2C transcript variant 13;transcript_id=NM_001403329.1;matches_ref_protein=True;valid_ORF=True;extra_copy_number=0
CM058257.1	Liftoff	exon	98334997	98338742	.	-	.	ID=exon-NM_001403329.1-21;Parent=rna-NM_001403329.1;Dbxref=GeneID:18189,GenBank:NM_001403329.1,MGI:MGI:1096391;gbkey=mRNA;gene=Nrxn1;product=neurexin I%2C transcript variant 13;transcript_id=NM_001403329.1;extra_copy_number=0
CM058257.1	Liftoff	exon	98360847	98360925	.	-	.	ID=exon-NM_001403329.1-20;Parent=rna-NM_001403329.1;Dbxref=GeneID:18189,GenBank:NM_001403329.1,MGI:MGI:1096391;gbkey=mRNA;gene=Nrxn1;product=neurexin I%2C transcript variant 13;transcript_id=NM_001403329.1;extra_copy_number=0
CM058257.1	Liftoff	exon	98463487	98463806	.	-	.	ID=exon-NM_001403329.1-19;Parent=rna-NM_001403329.1;Dbxref=GeneID:18189,GenBank:NM_001403329.1,MGI:MGI:1096391;gbkey=mRNA;gene=Nrxn1;product=neurexin I%2C transcript variant 13;transcript_id=NM_001403329.1;extra_copy_number=0
CM058257.1	Liftoff	exon	98465165	98465254	.	-	.	ID=exon-NM_001403329.1-18;Parent=rna-NM_001403329.1;Dbxref=GeneID:18189,GenBank:NM_001403329.1,MGI:MGI:1096391;gbkey=mRNA;gene=Nrxn1;product=neurexin I%2C transcript variant 13;transcript_id=NM_001403329.1;extra_copy_number=0
CM058257.1	Liftoff	exon	98509709	98509880	.	-	.	ID=exon-NM_001403329.1-17;Parent=rna-NM_001403329.1;Dbxref=GeneID:18189,GenBank:NM_001403329.1,MGI:MGI:1096391;gbkey=mRNA;gene=Nrxn1;product=neurexin I%2C transcript variant 13;transcript_id=NM_001403329.1;extra_copy_number=0
CM058257.1	Liftoff	exon	98664166	98664347	.	-	.	ID=exon-NM_001403329.1-16;Parent=rna-NM_001403329.1;Dbxref=GeneID:18189,GenBank:NM_001403329.1,MGI:MGI:1096391;gbkey=mRNA;gene=Nrxn1;product=neurexin I%2C transcript variant 13;transcript_id=NM_001403329.1;extra_copy_number=0
CM058257.1	Liftoff	exon	98862182	98862301	.	-	.	ID=exon-NM_001403329.1-15;Parent=rna-NM_001403329.1;Dbxref=GeneID:18189,GenBank:NM_001403329.1,MGI:MGI:1096391;gbkey=mRNA;gene=Nrxn1;product=neurexin I%2C transcript variant 13;transcript_id=NM_001403329.1;extra_copy_number=0
CM058257.1	Liftoff	exon	98866746	98866919	.	-	.	ID=exon-NM_001403329.1-14;Parent=rna-NM_001403329.1;Dbxref=GeneID:18189,GenBank:NM_001403329.1,MGI:MGI:1096391;gbkey=mRNA;gene=Nrxn1;product=neurexin I%2C transcript variant 13;transcript_id=NM_001403329.1;extra_copy_number=0
CM058257.1	Liftoff	exon	98890122	98890312	.	-	.	ID=exon-NM_001403329.1-13;Parent=rna-NM_001403329.1;Dbxref=GeneID:18189,GenBank:NM_001403329.1,MGI:MGI:1096391;gbkey=mRNA;gene=Nrxn1;product=neurexin I%2C transcript variant 13;transcript_id=NM_001403329.1;extra_copy_number=0
CM058257.1	Liftoff	exon	98891301	98891682	.	-	.	ID=exon-NM_001403329.1-12;Parent=rna-NM_001403329.1;Dbxref=GeneID:18189,GenBank:NM_001403329.1,MGI:MGI:1096391;gbkey=mRNA;gene=Nrxn1;product=neurexin I%2C transcript variant 13;transcript_id=NM_001403329.1;extra_copy_number=0
CM058257.1	Liftoff	exon	98898960	98899082	.	-	.	ID=exon-NM_001403329.1-11;Parent=rna-NM_001403329.1;Dbxref=GeneID:18189,GenBank:NM_001403329.1,MGI:MGI:1096391;gbkey=mRNA;gene=Nrxn1;product=neurexin I%2C transcript variant 13;transcript_id=NM_001403329.1;extra_copy_number=0
CM058257.1	Liftoff	exon	98922321	98922347	.	-	.	ID=exon-NM_001403329.1-10;Parent=rna-NM_001403329.1;Dbxref=GeneID:18189,GenBank:NM_001403329.1,MGI:MGI:1096391;gbkey=mRNA;gene=Nrxn1;product=neurexin I%2C transcript variant 13;transcript_id=NM_001403329.1;extra_copy_number=0
CM058257.1	Liftoff	exon	98924878	98925081	.	-	.	ID=exon-NM_001403329.1-9;Parent=rna-NM_001403329.1;Dbxref=GeneID:18189,GenBank:NM_001403329.1,MGI:MGI:1096391;gbkey=mRNA;gene=Nrxn1;product=neurexin I%2C transcript variant 13;transcript_id=NM_001403329.1;extra_copy_number=0
CM058257.1	Liftoff	exon	98931343	98931726	.	-	.	ID=exon-NM_001403329.1-8;Parent=rna-NM_001403329.1;Dbxref=GeneID:18189,GenBank:NM_001403329.1,MGI:MGI:1096391;gbkey=mRNA;gene=Nrxn1;product=neurexin I%2C transcript variant 13;transcript_id=NM_001403329.1;extra_copy_number=0
CM058257.1	Liftoff	exon	98944449	98944887	.	-	.	ID=exon-NM_001403329.1-7;Parent=rna-NM_001403329.1;Dbxref=GeneID:18189,GenBank:NM_001403329.1,MGI:MGI:1096391;gbkey=mRNA;gene=Nrxn1;product=neurexin I%2C transcript variant 13;transcript_id=NM_001403329.1;extra_copy_number=0
CM058257.1	Liftoff	exon	99002220	99002381	.	-	.	ID=exon-NM_001403329.1-6;Parent=rna-NM_001403329.1;Dbxref=GeneID:18189,GenBank:NM_001403329.1,MGI:MGI:1096391;gbkey=mRNA;gene=Nrxn1;product=neurexin I%2C transcript variant 13;transcript_id=NM_001403329.1;extra_copy_number=0
CM058257.1	Liftoff	exon	99005542	99005843	.	-	.	ID=exon-NM_001403329.1-5;Parent=rna-NM_001403329.1;Dbxref=GeneID:18189,GenBank:NM_001403329.1,MGI:MGI:1096391;gbkey=mRNA;gene=Nrxn1;product=neurexin I%2C transcript variant 13;transcript_id=NM_001403329.1;extra_copy_number=0
CM058257.1	Liftoff	exon	99293613	99293642	.	-	.	ID=exon-NM_001403329.1-4;Parent=rna-NM_001403329.1;Dbxref=GeneID:18189,GenBank:NM_001403329.1,MGI:MGI:1096391;gbkey=mRNA;gene=Nrxn1;product=neurexin I%2C transcript variant 13;transcript_id=NM_001403329.1;extra_copy_number=0
CM058257.1	Liftoff	exon	99296959	99296976	.	-	.	ID=exon-NM_001403329.1-3;Parent=rna-NM_001403329.1;Dbxref=GeneID:18189,GenBank:NM_001403329.1,MGI:MGI:1096391;gbkey=mRNA;gene=Nrxn1;product=neurexin I%2C transcript variant 13;transcript_id=NM_001403329.1;extra_copy_number=0
CM058257.1	Liftoff	exon	99389463	99391113	.	-	.	ID=exon-NM_001403329.1-2;Parent=rna-NM_001403329.1;Dbxref=GeneID:18189,GenBank:NM_001403329.1,MGI:MGI:1096391;gbkey=mRNA;gene=Nrxn1;product=neurexin I%2C transcript variant 13;transcript_id=NM_001403329.1;extra_copy_number=0
CM058257.1	Liftoff	exon	99394111	99394301	.	-	.	ID=exon-NM_001403329.1-1;Parent=rna-NM_001403329.1;Dbxref=GeneID:18189,GenBank:NM_001403329.1,MGI:MGI:1096391;gbkey=mRNA;gene=Nrxn1;product=neurexin I%2C transcript variant 13;transcript_id=NM_001403329.1;extra_copy_number=0
CM058257.1	Liftoff	CDS	98338435	98338742	.	-	.	ID=cds-NP_001390258.1;Parent=rna-NM_001403329.1;Dbxref=GeneID:18189,GenBank:NP_001390258.1,MGI:MGI:1096391;Name=NP_001390258.1;Note=isoform 12 precursor is encoded by transcript variant 13;gbkey=CDS;gene=Nrxn1;product=neurexin-1 isoform 12 precursor;protein_id=NP_001390258.1;extra_copy_number=0
CM058257.1	Liftoff	CDS	98360847	98360925	.	-	.	ID=cds-NP_001390258.1;Parent=rna-NM_001403329.1;Dbxref=GeneID:18189,GenBank:NP_001390258.1,MGI:MGI:1096391;Name=NP_001390258.1;Note=isoform 12 precursor is encoded by transcript variant 13;gbkey=CDS;gene=Nrxn1;product=neurexin-1 isoform 12 precursor;protein_id=NP_001390258.1;extra_copy_number=0
CM058257.1	Liftoff	CDS	98463487	98463806	.	-	.	ID=cds-NP_001390258.1;Parent=rna-NM_001403329.1;Dbxref=GeneID:18189,GenBank:NP_001390258.1,MGI:MGI:1096391;Name=NP_001390258.1;Note=isoform 12 precursor is encoded by transcript variant 13;gbkey=CDS;gene=Nrxn1;product=neurexin-1 isoform 12 precursor;protein_id=NP_001390258.1;extra_copy_number=0
CM058257.1	Liftoff	CDS	98465165	98465254	.	-	.	ID=cds-NP_001390258.1;Parent=rna-NM_001403329.1;Dbxref=GeneID:18189,GenBank:NP_001390258.1,MGI:MGI:1096391;Name=NP_001390258.1;Note=isoform 12 precursor is encoded by transcript variant 13;gbkey=CDS;gene=Nrxn1;product=neurexin-1 isoform 12 precursor;protein_id=NP_001390258.1;extra_copy_number=0
CM058257.1	Liftoff	CDS	98509709	98509880	.	-	.	ID=cds-NP_001390258.1;Parent=rna-NM_001403329.1;Dbxref=GeneID:18189,GenBank:NP_001390258.1,MGI:MGI:1096391;Name=NP_001390258.1;Note=isoform 12 precursor is encoded by transcript variant 13;gbkey=CDS;gene=Nrxn1;product=neurexin-1 isoform 12 precursor;protein_id=NP_001390258.1;extra_copy_number=0
CM058257.1	Liftoff	CDS	98664166	98664347	.	-	.	ID=cds-NP_001390258.1;Parent=rna-NM_001403329.1;Dbxref=GeneID:18189,GenBank:NP_001390258.1,MGI:MGI:1096391;Name=NP_001390258.1;Note=isoform 12 precursor is encoded by transcript variant 13;gbkey=CDS;gene=Nrxn1;product=neurexin-1 isoform 12 precursor;protein_id=NP_001390258.1;extra_copy_number=0
CM058257.1	Liftoff	CDS	98862182	98862301	.	-	.	ID=cds-NP_001390258.1;Parent=rna-NM_001403329.1;Dbxref=GeneID:18189,GenBank:NP_001390258.1,MGI:MGI:1096391;Name=NP_001390258.1;Note=isoform 12 precursor is encoded by transcript variant 13;gbkey=CDS;gene=Nrxn1;product=neurexin-1 isoform 12 precursor;protein_id=NP_001390258.1;extra_copy_number=0
CM058257.1	Liftoff	CDS	98866746	98866919	.	-	.	ID=cds-NP_001390258.1;Parent=rna-NM_001403329.1;Dbxref=GeneID:18189,GenBank:NP_001390258.1,MGI:MGI:1096391;Name=NP_001390258.1;Note=isoform 12 precursor is encoded by transcript variant 13;gbkey=CDS;gene=Nrxn1;product=neurexin-1 isoform 12 precursor;protein_id=NP_001390258.1;extra_copy_number=0
CM058257.1	Liftoff	CDS	98890122	98890312	.	-	.	ID=cds-NP_001390258.1;Parent=rna-NM_001403329.1;Dbxref=GeneID:18189,GenBank:NP_001390258.1,MGI:MGI:1096391;Name=NP_001390258.1;Note=isoform 12 precursor is encoded by transcript variant 13;gbkey=CDS;gene=Nrxn1;product=neurexin-1 isoform 12 precursor;protein_id=NP_001390258.1;extra_copy_number=0
CM058257.1	Liftoff	CDS	98891301	98891682	.	-	.	ID=cds-NP_001390258.1;Parent=rna-NM_001403329.1;Dbxref=GeneID:18189,GenBank:NP_001390258.1,MGI:MGI:1096391;Name=NP_001390258.1;Note=isoform 12 precursor is encoded by transcript variant 13;gbkey=CDS;gene=Nrxn1;product=neurexin-1 isoform 12 precursor;protein_id=NP_001390258.1;extra_copy_number=0
CM058257.1	Liftoff	CDS	98898960	98899082	.	-	.	ID=cds-NP_001390258.1;Parent=rna-NM_001403329.1;Dbxref=GeneID:18189,GenBank:NP_001390258.1,MGI:MGI:1096391;Name=NP_001390258.1;Note=isoform 12 precursor is encoded by transcript variant 13;gbkey=CDS;gene=Nrxn1;product=neurexin-1 isoform 12 precursor;protein_id=NP_001390258.1;extra_copy_number=0
CM058257.1	Liftoff	CDS	98922321	98922347	.	-	.	ID=cds-NP_001390258.1;Parent=rna-NM_001403329.1;Dbxref=GeneID:18189,GenBank:NP_001390258.1,MGI:MGI:1096391;Name=NP_001390258.1;Note=isoform 12 precursor is encoded by transcript variant 13;gbkey=CDS;gene=Nrxn1;product=neurexin-1 isoform 12 precursor;protein_id=NP_001390258.1;extra_copy_number=0
CM058257.1	Liftoff	CDS	98924878	98925081	.	-	.	ID=cds-NP_001390258.1;Parent=rna-NM_001403329.1;Dbxref=GeneID:18189,GenBank:NP_001390258.1,MGI:MGI:1096391;Name=NP_001390258.1;Note=isoform 12 precursor is encoded by transcript variant 13;gbkey=CDS;gene=Nrxn1;product=neurexin-1 isoform 12 precursor;protein_id=NP_001390258.1;extra_copy_number=0
CM058257.1	Liftoff	CDS	98931343	98931726	.	-	.	ID=cds-NP_001390258.1;Parent=rna-NM_001403329.1;Dbxref=GeneID:18189,GenBank:NP_001390258.1,MGI:MGI:1096391;Name=NP_001390258.1;Note=isoform 12 precursor is encoded by transcript variant 13;gbkey=CDS;gene=Nrxn1;product=neurexin-1 isoform 12 precursor;protein_id=NP_001390258.1;extra_copy_number=0
CM058257.1	Liftoff	CDS	98944449	98944887	.	-	.	ID=cds-NP_001390258.1;Parent=rna-NM_001403329.1;Dbxref=GeneID:18189,GenBank:NP_001390258.1,MGI:MGI:1096391;Name=NP_001390258.1;Note=isoform 12 precursor is encoded by transcript variant 13;gbkey=CDS;gene=Nrxn1;product=neurexin-1 isoform 12 precursor;protein_id=NP_001390258.1;extra_copy_number=0
CM058257.1	Liftoff	CDS	99002220	99002381	.	-	.	ID=cds-NP_001390258.1;Parent=rna-NM_001403329.1;Dbxref=GeneID:18189,GenBank:NP_001390258.1,MGI:MGI:1096391;Name=NP_001390258.1;Note=isoform 12 precursor is encoded by transcript variant 13;gbkey=CDS;gene=Nrxn1;product=neurexin-1 isoform 12 precursor;protein_id=NP_001390258.1;extra_copy_number=0
CM058257.1	Liftoff	CDS	99005542	99005843	.	-	.	ID=cds-NP_001390258.1;Parent=rna-NM_001403329.1;Dbxref=GeneID:18189,GenBank:NP_001390258.1,MGI:MGI:1096391;Name=NP_001390258.1;Note=isoform 12 precursor is encoded by transcript variant 13;gbkey=CDS;gene=Nrxn1;product=neurexin-1 isoform 12 precursor;protein_id=NP_001390258.1;extra_copy_number=0
CM058257.1	Liftoff	CDS	99293613	99293642	.	-	.	ID=cds-NP_001390258.1;Parent=rna-NM_001403329.1;Dbxref=GeneID:18189,GenBank:NP_001390258.1,MGI:MGI:1096391;Name=NP_001390258.1;Note=isoform 12 precursor is encoded by transcript variant 13;gbkey=CDS;gene=Nrxn1;product=neurexin-1 isoform 12 precursor;protein_id=NP_001390258.1;extra_copy_number=0
CM058257.1	Liftoff	CDS	99296959	99296976	.	-	.	ID=cds-NP_001390258.1;Parent=rna-NM_001403329.1;Dbxref=GeneID:18189,GenBank:NP_001390258.1,MGI:MGI:1096391;Name=NP_001390258.1;Note=isoform 12 precursor is encoded by transcript variant 13;gbkey=CDS;gene=Nrxn1;product=neurexin-1 isoform 12 precursor;protein_id=NP_001390258.1;extra_copy_number=0
CM058257.1	Liftoff	CDS	99389463	99390234	.	-	.	ID=cds-NP_001390258.1;Parent=rna-NM_001403329.1;Dbxref=GeneID:18189,GenBank:NP_001390258.1,MGI:MGI:1096391;Name=NP_001390258.1;Note=isoform 12 precursor is encoded by transcript variant 13;gbkey=CDS;gene=Nrxn1;product=neurexin-1 isoform 12 precursor;protein_id=NP_001390258.1;extra_copy_number=0
CM058257.1	Liftoff	mRNA	98334997	99394301	.	-	.	ID=rna-NM_001403330.1;Parent=gene-Nrxn1;Dbxref=GeneID:18189,GenBank:NM_001403330.1,MGI:MGI:1096391;Name=NM_001403330.1;gbkey=mRNA;gene=Nrxn1;product=neurexin I%2C transcript variant 12;transcript_id=NM_001403330.1;matches_ref_protein=True;valid_ORF=True;extra_copy_number=0
CM058257.1	Liftoff	exon	98334997	98338742	.	-	.	ID=exon-NM_001403330.1-20;Parent=rna-NM_001403330.1;Dbxref=GeneID:18189,GenBank:NM_001403330.1,MGI:MGI:1096391;gbkey=mRNA;gene=Nrxn1;product=neurexin I%2C transcript variant 12;transcript_id=NM_001403330.1;extra_copy_number=0
CM058257.1	Liftoff	exon	98360847	98360925	.	-	.	ID=exon-NM_001403330.1-19;Parent=rna-NM_001403330.1;Dbxref=GeneID:18189,GenBank:NM_001403330.1,MGI:MGI:1096391;gbkey=mRNA;gene=Nrxn1;product=neurexin I%2C transcript variant 12;transcript_id=NM_001403330.1;extra_copy_number=0
CM058257.1	Liftoff	exon	98463487	98463806	.	-	.	ID=exon-NM_001403330.1-18;Parent=rna-NM_001403330.1;Dbxref=GeneID:18189,GenBank:NM_001403330.1,MGI:MGI:1096391;gbkey=mRNA;gene=Nrxn1;product=neurexin I%2C transcript variant 12;transcript_id=NM_001403330.1;extra_copy_number=0
CM058257.1	Liftoff	exon	98509709	98509880	.	-	.	ID=exon-NM_001403330.1-17;Parent=rna-NM_001403330.1;Dbxref=GeneID:18189,GenBank:NM_001403330.1,MGI:MGI:1096391;gbkey=mRNA;gene=Nrxn1;product=neurexin I%2C transcript variant 12;transcript_id=NM_001403330.1;extra_copy_number=0
CM058257.1	Liftoff	exon	98664166	98664347	.	-	.	ID=exon-NM_001403330.1-16;Parent=rna-NM_001403330.1;Dbxref=GeneID:18189,GenBank:NM_001403330.1,MGI:MGI:1096391;gbkey=mRNA;gene=Nrxn1;product=neurexin I%2C transcript variant 12;transcript_id=NM_001403330.1;extra_copy_number=0
CM058257.1	Liftoff	exon	98862182	98862301	.	-	.	ID=exon-NM_001403330.1-15;Parent=rna-NM_001403330.1;Dbxref=GeneID:18189,GenBank:NM_001403330.1,MGI:MGI:1096391;gbkey=mRNA;gene=Nrxn1;product=neurexin I%2C transcript variant 12;transcript_id=NM_001403330.1;extra_copy_number=0
CM058257.1	Liftoff	exon	98866746	98866919	.	-	.	ID=exon-NM_001403330.1-14;Parent=rna-NM_001403330.1;Dbxref=GeneID:18189,GenBank:NM_001403330.1,MGI:MGI:1096391;gbkey=mRNA;gene=Nrxn1;product=neurexin I%2C transcript variant 12;transcript_id=NM_001403330.1;extra_copy_number=0
CM058257.1	Liftoff	exon	98890122	98890312	.	-	.	ID=exon-NM_001403330.1-13;Parent=rna-NM_001403330.1;Dbxref=GeneID:18189,GenBank:NM_001403330.1,MGI:MGI:1096391;gbkey=mRNA;gene=Nrxn1;product=neurexin I%2C transcript variant 12;transcript_id=NM_001403330.1;extra_copy_number=0
CM058257.1	Liftoff	exon	98891301	98891682	.	-	.	ID=exon-NM_001403330.1-12;Parent=rna-NM_001403330.1;Dbxref=GeneID:18189,GenBank:NM_001403330.1,MGI:MGI:1096391;gbkey=mRNA;gene=Nrxn1;product=neurexin I%2C transcript variant 12;transcript_id=NM_001403330.1;extra_copy_number=0
CM058257.1	Liftoff	exon	98898960	98899082	.	-	.	ID=exon-NM_001403330.1-11;Parent=rna-NM_001403330.1;Dbxref=GeneID:18189,GenBank:NM_001403330.1,MGI:MGI:1096391;gbkey=mRNA;gene=Nrxn1;product=neurexin I%2C transcript variant 12;transcript_id=NM_001403330.1;extra_copy_number=0
CM058257.1	Liftoff	exon	98922321	98922347	.	-	.	ID=exon-NM_001403330.1-10;Parent=rna-NM_001403330.1;Dbxref=GeneID:18189,GenBank:NM_001403330.1,MGI:MGI:1096391;gbkey=mRNA;gene=Nrxn1;product=neurexin I%2C transcript variant 12;transcript_id=NM_001403330.1;extra_copy_number=0
CM058257.1	Liftoff	exon	98924878	98925081	.	-	.	ID=exon-NM_001403330.1-9;Parent=rna-NM_001403330.1;Dbxref=GeneID:18189,GenBank:NM_001403330.1,MGI:MGI:1096391;gbkey=mRNA;gene=Nrxn1;product=neurexin I%2C transcript variant 12;transcript_id=NM_001403330.1;extra_copy_number=0
CM058257.1	Liftoff	exon	98931343	98931726	.	-	.	ID=exon-NM_001403330.1-8;Parent=rna-NM_001403330.1;Dbxref=GeneID:18189,GenBank:NM_001403330.1,MGI:MGI:1096391;gbkey=mRNA;gene=Nrxn1;product=neurexin I%2C transcript variant 12;transcript_id=NM_001403330.1;extra_copy_number=0
CM058257.1	Liftoff	exon	98944449	98944887	.	-	.	ID=exon-NM_001403330.1-7;Parent=rna-NM_001403330.1;Dbxref=GeneID:18189,GenBank:NM_001403330.1,MGI:MGI:1096391;gbkey=mRNA;gene=Nrxn1;product=neurexin I%2C transcript variant 12;transcript_id=NM_001403330.1;extra_copy_number=0
CM058257.1	Liftoff	exon	99002220	99002381	.	-	.	ID=exon-NM_001403330.1-6;Parent=rna-NM_001403330.1;Dbxref=GeneID:18189,GenBank:NM_001403330.1,MGI:MGI:1096391;gbkey=mRNA;gene=Nrxn1;product=neurexin I%2C transcript variant 12;transcript_id=NM_001403330.1;extra_copy_number=0
CM058257.1	Liftoff	exon	99005542	99005843	.	-	.	ID=exon-NM_001403330.1-5;Parent=rna-NM_001403330.1;Dbxref=GeneID:18189,GenBank:NM_001403330.1,MGI:MGI:1096391;gbkey=mRNA;gene=Nrxn1;product=neurexin I%2C transcript variant 12;transcript_id=NM_001403330.1;extra_copy_number=0
CM058257.1	Liftoff	exon	99293613	99293642	.	-	.	ID=exon-NM_001403330.1-4;Parent=rna-NM_001403330.1;Dbxref=GeneID:18189,GenBank:NM_001403330.1,MGI:MGI:1096391;gbkey=mRNA;gene=Nrxn1;product=neurexin I%2C transcript variant 12;transcript_id=NM_001403330.1;extra_copy_number=0
CM058257.1	Liftoff	exon	99296959	99296976	.	-	.	ID=exon-NM_001403330.1-3;Parent=rna-NM_001403330.1;Dbxref=GeneID:18189,GenBank:NM_001403330.1,MGI:MGI:1096391;gbkey=mRNA;gene=Nrxn1;product=neurexin I%2C transcript variant 12;transcript_id=NM_001403330.1;extra_copy_number=0
CM058257.1	Liftoff	exon	99389463	99391113	.	-	.	ID=exon-NM_001403330.1-2;Parent=rna-NM_001403330.1;Dbxref=GeneID:18189,GenBank:NM_001403330.1,MGI:MGI:1096391;gbkey=mRNA;gene=Nrxn1;product=neurexin I%2C transcript variant 12;transcript_id=NM_001403330.1;extra_copy_number=0
CM058257.1	Liftoff	exon	99394107	99394301	.	-	.	ID=exon-NM_001403330.1-1;Parent=rna-NM_001403330.1;Dbxref=GeneID:18189,GenBank:NM_001403330.1,MGI:MGI:1096391;gbkey=mRNA;gene=Nrxn1;product=neurexin I%2C transcript variant 12;transcript_id=NM_001403330.1;extra_copy_number=0
CM058257.1	Liftoff	CDS	98338435	98338742	.	-	.	ID=cds-NP_001390259.1;Parent=rna-NM_001403330.1;Dbxref=GeneID:18189,GenBank:NP_001390259.1,MGI:MGI:1096391;Name=NP_001390259.1;Note=isoform 11 precursor is encoded by transcript variant 12;gbkey=CDS;gene=Nrxn1;product=neurexin-1 isoform 11 precursor;protein_id=NP_001390259.1;extra_copy_number=0
CM058257.1	Liftoff	CDS	98360847	98360925	.	-	.	ID=cds-NP_001390259.1;Parent=rna-NM_001403330.1;Dbxref=GeneID:18189,GenBank:NP_001390259.1,MGI:MGI:1096391;Name=NP_001390259.1;Note=isoform 11 precursor is encoded by transcript variant 12;gbkey=CDS;gene=Nrxn1;product=neurexin-1 isoform 11 precursor;protein_id=NP_001390259.1;extra_copy_number=0
CM058257.1	Liftoff	CDS	98463487	98463806	.	-	.	ID=cds-NP_001390259.1;Parent=rna-NM_001403330.1;Dbxref=GeneID:18189,GenBank:NP_001390259.1,MGI:MGI:1096391;Name=NP_001390259.1;Note=isoform 11 precursor is encoded by transcript variant 12;gbkey=CDS;gene=Nrxn1;product=neurexin-1 isoform 11 precursor;protein_id=NP_001390259.1;extra_copy_number=0
CM058257.1	Liftoff	CDS	98509709	98509880	.	-	.	ID=cds-NP_001390259.1;Parent=rna-NM_001403330.1;Dbxref=GeneID:18189,GenBank:NP_001390259.1,MGI:MGI:1096391;Name=NP_001390259.1;Note=isoform 11 precursor is encoded by transcript variant 12;gbkey=CDS;gene=Nrxn1;product=neurexin-1 isoform 11 precursor;protein_id=NP_001390259.1;extra_copy_number=0
CM058257.1	Liftoff	CDS	98664166	98664347	.	-	.	ID=cds-NP_001390259.1;Parent=rna-NM_001403330.1;Dbxref=GeneID:18189,GenBank:NP_001390259.1,MGI:MGI:1096391;Name=NP_001390259.1;Note=isoform 11 precursor is encoded by transcript variant 12;gbkey=CDS;gene=Nrxn1;product=neurexin-1 isoform 11 precursor;protein_id=NP_001390259.1;extra_copy_number=0
CM058257.1	Liftoff	CDS	98862182	98862301	.	-	.	ID=cds-NP_001390259.1;Parent=rna-NM_001403330.1;Dbxref=GeneID:18189,GenBank:NP_001390259.1,MGI:MGI:1096391;Name=NP_001390259.1;Note=isoform 11 precursor is encoded by transcript variant 12;gbkey=CDS;gene=Nrxn1;product=neurexin-1 isoform 11 precursor;protein_id=NP_001390259.1;extra_copy_number=0
CM058257.1	Liftoff	CDS	98866746	98866919	.	-	.	ID=cds-NP_001390259.1;Parent=rna-NM_001403330.1;Dbxref=GeneID:18189,GenBank:NP_001390259.1,MGI:MGI:1096391;Name=NP_001390259.1;Note=isoform 11 precursor is encoded by transcript variant 12;gbkey=CDS;gene=Nrxn1;product=neurexin-1 isoform 11 precursor;protein_id=NP_001390259.1;extra_copy_number=0
CM058257.1	Liftoff	CDS	98890122	98890312	.	-	.	ID=cds-NP_001390259.1;Parent=rna-NM_001403330.1;Dbxref=GeneID:18189,GenBank:NP_001390259.1,MGI:MGI:1096391;Name=NP_001390259.1;Note=isoform 11 precursor is encoded by transcript variant 12;gbkey=CDS;gene=Nrxn1;product=neurexin-1 isoform 11 precursor;protein_id=NP_001390259.1;extra_copy_number=0
CM058257.1	Liftoff	CDS	98891301	98891682	.	-	.	ID=cds-NP_001390259.1;Parent=rna-NM_001403330.1;Dbxref=GeneID:18189,GenBank:NP_001390259.1,MGI:MGI:1096391;Name=NP_001390259.1;Note=isoform 11 precursor is encoded by transcript variant 12;gbkey=CDS;gene=Nrxn1;product=neurexin-1 isoform 11 precursor;protein_id=NP_001390259.1;extra_copy_number=0
CM058257.1	Liftoff	CDS	98898960	98899082	.	-	.	ID=cds-NP_001390259.1;Parent=rna-NM_001403330.1;Dbxref=GeneID:18189,GenBank:NP_001390259.1,MGI:MGI:1096391;Name=NP_001390259.1;Note=isoform 11 precursor is encoded by transcript variant 12;gbkey=CDS;gene=Nrxn1;product=neurexin-1 isoform 11 precursor;protein_id=NP_001390259.1;extra_copy_number=0
CM058257.1	Liftoff	CDS	98922321	98922347	.	-	.	ID=cds-NP_001390259.1;Parent=rna-NM_001403330.1;Dbxref=GeneID:18189,GenBank:NP_001390259.1,MGI:MGI:1096391;Name=NP_001390259.1;Note=isoform 11 precursor is encoded by transcript variant 12;gbkey=CDS;gene=Nrxn1;product=neurexin-1 isoform 11 precursor;protein_id=NP_001390259.1;extra_copy_number=0
CM058257.1	Liftoff	CDS	98924878	98925081	.	-	.	ID=cds-NP_001390259.1;Parent=rna-NM_001403330.1;Dbxref=GeneID:18189,GenBank:NP_001390259.1,MGI:MGI:1096391;Name=NP_001390259.1;Note=isoform 11 precursor is encoded by transcript variant 12;gbkey=CDS;gene=Nrxn1;product=neurexin-1 isoform 11 precursor;protein_id=NP_001390259.1;extra_copy_number=0
CM058257.1	Liftoff	CDS	98931343	98931726	.	-	.	ID=cds-NP_001390259.1;Parent=rna-NM_001403330.1;Dbxref=GeneID:18189,GenBank:NP_001390259.1,MGI:MGI:1096391;Name=NP_001390259.1;Note=isoform 11 precursor is encoded by transcript variant 12;gbkey=CDS;gene=Nrxn1;product=neurexin-1 isoform 11 precursor;protein_id=NP_001390259.1;extra_copy_number=0
CM058257.1	Liftoff	CDS	98944449	98944887	.	-	.	ID=cds-NP_001390259.1;Parent=rna-NM_001403330.1;Dbxref=GeneID:18189,GenBank:NP_001390259.1,MGI:MGI:1096391;Name=NP_001390259.1;Note=isoform 11 precursor is encoded by transcript variant 12;gbkey=CDS;gene=Nrxn1;product=neurexin-1 isoform 11 precursor;protein_id=NP_001390259.1;extra_copy_number=0
CM058257.1	Liftoff	CDS	99002220	99002381	.	-	.	ID=cds-NP_001390259.1;Parent=rna-NM_001403330.1;Dbxref=GeneID:18189,GenBank:NP_001390259.1,MGI:MGI:1096391;Name=NP_001390259.1;Note=isoform 11 precursor is encoded by transcript variant 12;gbkey=CDS;gene=Nrxn1;product=neurexin-1 isoform 11 precursor;protein_id=NP_001390259.1;extra_copy_number=0
CM058257.1	Liftoff	CDS	99005542	99005843	.	-	.	ID=cds-NP_001390259.1;Parent=rna-NM_001403330.1;Dbxref=GeneID:18189,GenBank:NP_001390259.1,MGI:MGI:1096391;Name=NP_001390259.1;Note=isoform 11 precursor is encoded by transcript variant 12;gbkey=CDS;gene=Nrxn1;product=neurexin-1 isoform 11 precursor;protein_id=NP_001390259.1;extra_copy_number=0
CM058257.1	Liftoff	CDS	99293613	99293642	.	-	.	ID=cds-NP_001390259.1;Parent=rna-NM_001403330.1;Dbxref=GeneID:18189,GenBank:NP_001390259.1,MGI:MGI:1096391;Name=NP_001390259.1;Note=isoform 11 precursor is encoded by transcript variant 12;gbkey=CDS;gene=Nrxn1;product=neurexin-1 isoform 11 precursor;protein_id=NP_001390259.1;extra_copy_number=0
CM058257.1	Liftoff	CDS	99296959	99296976	.	-	.	ID=cds-NP_001390259.1;Parent=rna-NM_001403330.1;Dbxref=GeneID:18189,GenBank:NP_001390259.1,MGI:MGI:1096391;Name=NP_001390259.1;Note=isoform 11 precursor is encoded by transcript variant 12;gbkey=CDS;gene=Nrxn1;product=neurexin-1 isoform 11 precursor;protein_id=NP_001390259.1;extra_copy_number=0
CM058257.1	Liftoff	CDS	99389463	99390234	.	-	.	ID=cds-NP_001390259.1;Parent=rna-NM_001403330.1;Dbxref=GeneID:18189,GenBank:NP_001390259.1,MGI:MGI:1096391;Name=NP_001390259.1;Note=isoform 11 precursor is encoded by transcript variant 12;gbkey=CDS;gene=Nrxn1;product=neurexin-1 isoform 11 precursor;protein_id=NP_001390259.1;extra_copy_number=0
CM058257.1	Liftoff	mRNA	98334997	99394301	.	-	.	ID=rna-NM_001403331.1;Parent=gene-Nrxn1;Dbxref=GeneID:18189,GenBank:NM_001403331.1,MGI:MGI:1096391;Name=NM_001403331.1;gbkey=mRNA;gene=Nrxn1;product=neurexin I%2C transcript variant 11;transcript_id=NM_001403331.1;matches_ref_protein=True;valid_ORF=True;extra_copy_number=0
CM058257.1	Liftoff	exon	98334997	98338742	.	-	.	ID=exon-NM_001403331.1-20;Parent=rna-NM_001403331.1;Dbxref=GeneID:18189,GenBank:NM_001403331.1,MGI:MGI:1096391;gbkey=mRNA;gene=Nrxn1;product=neurexin I%2C transcript variant 11;transcript_id=NM_001403331.1;extra_copy_number=0
CM058257.1	Liftoff	exon	98360847	98360925	.	-	.	ID=exon-NM_001403331.1-19;Parent=rna-NM_001403331.1;Dbxref=GeneID:18189,GenBank:NM_001403331.1,MGI:MGI:1096391;gbkey=mRNA;gene=Nrxn1;product=neurexin I%2C transcript variant 11;transcript_id=NM_001403331.1;extra_copy_number=0
CM058257.1	Liftoff	exon	98463487	98463806	.	-	.	ID=exon-NM_001403331.1-18;Parent=rna-NM_001403331.1;Dbxref=GeneID:18189,GenBank:NM_001403331.1,MGI:MGI:1096391;gbkey=mRNA;gene=Nrxn1;product=neurexin I%2C transcript variant 11;transcript_id=NM_001403331.1;extra_copy_number=0
CM058257.1	Liftoff	exon	98509709	98509880	.	-	.	ID=exon-NM_001403331.1-17;Parent=rna-NM_001403331.1;Dbxref=GeneID:18189,GenBank:NM_001403331.1,MGI:MGI:1096391;gbkey=mRNA;gene=Nrxn1;product=neurexin I%2C transcript variant 11;transcript_id=NM_001403331.1;extra_copy_number=0
CM058257.1	Liftoff	exon	98664166	98664347	.	-	.	ID=exon-NM_001403331.1-16;Parent=rna-NM_001403331.1;Dbxref=GeneID:18189,GenBank:NM_001403331.1,MGI:MGI:1096391;gbkey=mRNA;gene=Nrxn1;product=neurexin I%2C transcript variant 11;transcript_id=NM_001403331.1;extra_copy_number=0
CM058257.1	Liftoff	exon	98862182	98862301	.	-	.	ID=exon-NM_001403331.1-15;Parent=rna-NM_001403331.1;Dbxref=GeneID:18189,GenBank:NM_001403331.1,MGI:MGI:1096391;gbkey=mRNA;gene=Nrxn1;product=neurexin I%2C transcript variant 11;transcript_id=NM_001403331.1;extra_copy_number=0
CM058257.1	Liftoff	exon	98866746	98866919	.	-	.	ID=exon-NM_001403331.1-14;Parent=rna-NM_001403331.1;Dbxref=GeneID:18189,GenBank:NM_001403331.1,MGI:MGI:1096391;gbkey=mRNA;gene=Nrxn1;product=neurexin I%2C transcript variant 11;transcript_id=NM_001403331.1;extra_copy_number=0
CM058257.1	Liftoff	exon	98890122	98890312	.	-	.	ID=exon-NM_001403331.1-13;Parent=rna-NM_001403331.1;Dbxref=GeneID:18189,GenBank:NM_001403331.1,MGI:MGI:1096391;gbkey=mRNA;gene=Nrxn1;product=neurexin I%2C transcript variant 11;transcript_id=NM_001403331.1;extra_copy_number=0
CM058257.1	Liftoff	exon	98891301	98891682	.	-	.	ID=exon-NM_001403331.1-12;Parent=rna-NM_001403331.1;Dbxref=GeneID:18189,GenBank:NM_001403331.1,MGI:MGI:1096391;gbkey=mRNA;gene=Nrxn1;product=neurexin I%2C transcript variant 11;transcript_id=NM_001403331.1;extra_copy_number=0
CM058257.1	Liftoff	exon	98898960	98899082	.	-	.	ID=exon-NM_001403331.1-11;Parent=rna-NM_001403331.1;Dbxref=GeneID:18189,GenBank:NM_001403331.1,MGI:MGI:1096391;gbkey=mRNA;gene=Nrxn1;product=neurexin I%2C transcript variant 11;transcript_id=NM_001403331.1;extra_copy_number=0
CM058257.1	Liftoff	exon	98922321	98922347	.	-	.	ID=exon-NM_001403331.1-10;Parent=rna-NM_001403331.1;Dbxref=GeneID:18189,GenBank:NM_001403331.1,MGI:MGI:1096391;gbkey=mRNA;gene=Nrxn1;product=neurexin I%2C transcript variant 11;transcript_id=NM_001403331.1;extra_copy_number=0
CM058257.1	Liftoff	exon	98924878	98925081	.	-	.	ID=exon-NM_001403331.1-9;Parent=rna-NM_001403331.1;Dbxref=GeneID:18189,GenBank:NM_001403331.1,MGI:MGI:1096391;gbkey=mRNA;gene=Nrxn1;product=neurexin I%2C transcript variant 11;transcript_id=NM_001403331.1;extra_copy_number=0
CM058257.1	Liftoff	exon	98931343	98931726	.	-	.	ID=exon-NM_001403331.1-8;Parent=rna-NM_001403331.1;Dbxref=GeneID:18189,GenBank:NM_001403331.1,MGI:MGI:1096391;gbkey=mRNA;gene=Nrxn1;product=neurexin I%2C transcript variant 11;transcript_id=NM_001403331.1;extra_copy_number=0
CM058257.1	Liftoff	exon	98944449	98944887	.	-	.	ID=exon-NM_001403331.1-7;Parent=rna-NM_001403331.1;Dbxref=GeneID:18189,GenBank:NM_001403331.1,MGI:MGI:1096391;gbkey=mRNA;gene=Nrxn1;product=neurexin I%2C transcript variant 11;transcript_id=NM_001403331.1;extra_copy_number=0
CM058257.1	Liftoff	exon	99002220	99002381	.	-	.	ID=exon-NM_001403331.1-6;Parent=rna-NM_001403331.1;Dbxref=GeneID:18189,GenBank:NM_001403331.1,MGI:MGI:1096391;gbkey=mRNA;gene=Nrxn1;product=neurexin I%2C transcript variant 11;transcript_id=NM_001403331.1;extra_copy_number=0
CM058257.1	Liftoff	exon	99005542	99005843	.	-	.	ID=exon-NM_001403331.1-5;Parent=rna-NM_001403331.1;Dbxref=GeneID:18189,GenBank:NM_001403331.1,MGI:MGI:1096391;gbkey=mRNA;gene=Nrxn1;product=neurexin I%2C transcript variant 11;transcript_id=NM_001403331.1;extra_copy_number=0
CM058257.1	Liftoff	exon	99293613	99293642	.	-	.	ID=exon-NM_001403331.1-4;Parent=rna-NM_001403331.1;Dbxref=GeneID:18189,GenBank:NM_001403331.1,MGI:MGI:1096391;gbkey=mRNA;gene=Nrxn1;product=neurexin I%2C transcript variant 11;transcript_id=NM_001403331.1;extra_copy_number=0
CM058257.1	Liftoff	exon	99296959	99296976	.	-	.	ID=exon-NM_001403331.1-3;Parent=rna-NM_001403331.1;Dbxref=GeneID:18189,GenBank:NM_001403331.1,MGI:MGI:1096391;gbkey=mRNA;gene=Nrxn1;product=neurexin I%2C transcript variant 11;transcript_id=NM_001403331.1;extra_copy_number=0
CM058257.1	Liftoff	exon	99389463	99391113	.	-	.	ID=exon-NM_001403331.1-2;Parent=rna-NM_001403331.1;Dbxref=GeneID:18189,GenBank:NM_001403331.1,MGI:MGI:1096391;gbkey=mRNA;gene=Nrxn1;product=neurexin I%2C transcript variant 11;transcript_id=NM_001403331.1;extra_copy_number=0
CM058257.1	Liftoff	exon	99394111	99394301	.	-	.	ID=exon-NM_001403331.1-1;Parent=rna-NM_001403331.1;Dbxref=GeneID:18189,GenBank:NM_001403331.1,MGI:MGI:1096391;gbkey=mRNA;gene=Nrxn1;product=neurexin I%2C transcript variant 11;transcript_id=NM_001403331.1;extra_copy_number=0
CM058257.1	Liftoff	CDS	98338435	98338742	.	-	.	ID=cds-NP_001390260.1;Parent=rna-NM_001403331.1;Dbxref=GeneID:18189,GenBank:NP_001390260.1,MGI:MGI:1096391;Name=NP_001390260.1;Note=isoform 11 precursor is encoded by transcript variant 11;gbkey=CDS;gene=Nrxn1;product=neurexin-1 isoform 11 precursor;protein_id=NP_001390260.1;extra_copy_number=0
CM058257.1	Liftoff	CDS	98360847	98360925	.	-	.	ID=cds-NP_001390260.1;Parent=rna-NM_001403331.1;Dbxref=GeneID:18189,GenBank:NP_001390260.1,MGI:MGI:1096391;Name=NP_001390260.1;Note=isoform 11 precursor is encoded by transcript variant 11;gbkey=CDS;gene=Nrxn1;product=neurexin-1 isoform 11 precursor;protein_id=NP_001390260.1;extra_copy_number=0
CM058257.1	Liftoff	CDS	98463487	98463806	.	-	.	ID=cds-NP_001390260.1;Parent=rna-NM_001403331.1;Dbxref=GeneID:18189,GenBank:NP_001390260.1,MGI:MGI:1096391;Name=NP_001390260.1;Note=isoform 11 precursor is encoded by transcript variant 11;gbkey=CDS;gene=Nrxn1;product=neurexin-1 isoform 11 precursor;protein_id=NP_001390260.1;extra_copy_number=0
CM058257.1	Liftoff	CDS	98509709	98509880	.	-	.	ID=cds-NP_001390260.1;Parent=rna-NM_001403331.1;Dbxref=GeneID:18189,GenBank:NP_001390260.1,MGI:MGI:1096391;Name=NP_001390260.1;Note=isoform 11 precursor is encoded by transcript variant 11;gbkey=CDS;gene=Nrxn1;product=neurexin-1 isoform 11 precursor;protein_id=NP_001390260.1;extra_copy_number=0
CM058257.1	Liftoff	CDS	98664166	98664347	.	-	.	ID=cds-NP_001390260.1;Parent=rna-NM_001403331.1;Dbxref=GeneID:18189,GenBank:NP_001390260.1,MGI:MGI:1096391;Name=NP_001390260.1;Note=isoform 11 precursor is encoded by transcript variant 11;gbkey=CDS;gene=Nrxn1;product=neurexin-1 isoform 11 precursor;protein_id=NP_001390260.1;extra_copy_number=0
CM058257.1	Liftoff	CDS	98862182	98862301	.	-	.	ID=cds-NP_001390260.1;Parent=rna-NM_001403331.1;Dbxref=GeneID:18189,GenBank:NP_001390260.1,MGI:MGI:1096391;Name=NP_001390260.1;Note=isoform 11 precursor is encoded by transcript variant 11;gbkey=CDS;gene=Nrxn1;product=neurexin-1 isoform 11 precursor;protein_id=NP_001390260.1;extra_copy_number=0
CM058257.1	Liftoff	CDS	98866746	98866919	.	-	.	ID=cds-NP_001390260.1;Parent=rna-NM_001403331.1;Dbxref=GeneID:18189,GenBank:NP_001390260.1,MGI:MGI:1096391;Name=NP_001390260.1;Note=isoform 11 precursor is encoded by transcript variant 11;gbkey=CDS;gene=Nrxn1;product=neurexin-1 isoform 11 precursor;protein_id=NP_001390260.1;extra_copy_number=0
CM058257.1	Liftoff	CDS	98890122	98890312	.	-	.	ID=cds-NP_001390260.1;Parent=rna-NM_001403331.1;Dbxref=GeneID:18189,GenBank:NP_001390260.1,MGI:MGI:1096391;Name=NP_001390260.1;Note=isoform 11 precursor is encoded by transcript variant 11;gbkey=CDS;gene=Nrxn1;product=neurexin-1 isoform 11 precursor;protein_id=NP_001390260.1;extra_copy_number=0
CM058257.1	Liftoff	CDS	98891301	98891682	.	-	.	ID=cds-NP_001390260.1;Parent=rna-NM_001403331.1;Dbxref=GeneID:18189,GenBank:NP_001390260.1,MGI:MGI:1096391;Name=NP_001390260.1;Note=isoform 11 precursor is encoded by transcript variant 11;gbkey=CDS;gene=Nrxn1;product=neurexin-1 isoform 11 precursor;protein_id=NP_001390260.1;extra_copy_number=0
CM058257.1	Liftoff	CDS	98898960	98899082	.	-	.	ID=cds-NP_001390260.1;Parent=rna-NM_001403331.1;Dbxref=GeneID:18189,GenBank:NP_001390260.1,MGI:MGI:1096391;Name=NP_001390260.1;Note=isoform 11 precursor is encoded by transcript variant 11;gbkey=CDS;gene=Nrxn1;product=neurexin-1 isoform 11 precursor;protein_id=NP_001390260.1;extra_copy_number=0
CM058257.1	Liftoff	CDS	98922321	98922347	.	-	.	ID=cds-NP_001390260.1;Parent=rna-NM_001403331.1;Dbxref=GeneID:18189,GenBank:NP_001390260.1,MGI:MGI:1096391;Name=NP_001390260.1;Note=isoform 11 precursor is encoded by transcript variant 11;gbkey=CDS;gene=Nrxn1;product=neurexin-1 isoform 11 precursor;protein_id=NP_001390260.1;extra_copy_number=0
CM058257.1	Liftoff	CDS	98924878	98925081	.	-	.	ID=cds-NP_001390260.1;Parent=rna-NM_001403331.1;Dbxref=GeneID:18189,GenBank:NP_001390260.1,MGI:MGI:1096391;Name=NP_001390260.1;Note=isoform 11 precursor is encoded by transcript variant 11;gbkey=CDS;gene=Nrxn1;product=neurexin-1 isoform 11 precursor;protein_id=NP_001390260.1;extra_copy_number=0
CM058257.1	Liftoff	CDS	98931343	98931726	.	-	.	ID=cds-NP_001390260.1;Parent=rna-NM_001403331.1;Dbxref=GeneID:18189,GenBank:NP_001390260.1,MGI:MGI:1096391;Name=NP_001390260.1;Note=isoform 11 precursor is encoded by transcript variant 11;gbkey=CDS;gene=Nrxn1;product=neurexin-1 isoform 11 precursor;protein_id=NP_001390260.1;extra_copy_number=0
CM058257.1	Liftoff	CDS	98944449	98944887	.	-	.	ID=cds-NP_001390260.1;Parent=rna-NM_001403331.1;Dbxref=GeneID:18189,GenBank:NP_001390260.1,MGI:MGI:1096391;Name=NP_001390260.1;Note=isoform 11 precursor is encoded by transcript variant 11;gbkey=CDS;gene=Nrxn1;product=neurexin-1 isoform 11 precursor;protein_id=NP_001390260.1;extra_copy_number=0
CM058257.1	Liftoff	CDS	99002220	99002381	.	-	.	ID=cds-NP_001390260.1;Parent=rna-NM_001403331.1;Dbxref=GeneID:18189,GenBank:NP_001390260.1,MGI:MGI:1096391;Name=NP_001390260.1;Note=isoform 11 precursor is encoded by transcript variant 11;gbkey=CDS;gene=Nrxn1;product=neurexin-1 isoform 11 precursor;protein_id=NP_001390260.1;extra_copy_number=0
CM058257.1	Liftoff	CDS	99005542	99005843	.	-	.	ID=cds-NP_001390260.1;Parent=rna-NM_001403331.1;Dbxref=GeneID:18189,GenBank:NP_001390260.1,MGI:MGI:1096391;Name=NP_001390260.1;Note=isoform 11 precursor is encoded by transcript variant 11;gbkey=CDS;gene=Nrxn1;product=neurexin-1 isoform 11 precursor;protein_id=NP_001390260.1;extra_copy_number=0
CM058257.1	Liftoff	CDS	99293613	99293642	.	-	.	ID=cds-NP_001390260.1;Parent=rna-NM_001403331.1;Dbxref=GeneID:18189,GenBank:NP_001390260.1,MGI:MGI:1096391;Name=NP_001390260.1;Note=isoform 11 precursor is encoded by transcript variant 11;gbkey=CDS;gene=Nrxn1;product=neurexin-1 isoform 11 precursor;protein_id=NP_001390260.1;extra_copy_number=0
CM058257.1	Liftoff	CDS	99296959	99296976	.	-	.	ID=cds-NP_001390260.1;Parent=rna-NM_001403331.1;Dbxref=GeneID:18189,GenBank:NP_001390260.1,MGI:MGI:1096391;Name=NP_001390260.1;Note=isoform 11 precursor is encoded by transcript variant 11;gbkey=CDS;gene=Nrxn1;product=neurexin-1 isoform 11 precursor;protein_id=NP_001390260.1;extra_copy_number=0
CM058257.1	Liftoff	CDS	99389463	99390234	.	-	.	ID=cds-NP_001390260.1;Parent=rna-NM_001403331.1;Dbxref=GeneID:18189,GenBank:NP_001390260.1,MGI:MGI:1096391;Name=NP_001390260.1;Note=isoform 11 precursor is encoded by transcript variant 11;gbkey=CDS;gene=Nrxn1;product=neurexin-1 isoform 11 precursor;protein_id=NP_001390260.1;extra_copy_number=0
CM058257.1	Liftoff	mRNA	98334997	99394301	.	-	.	ID=rna-NM_001403332.1;Parent=gene-Nrxn1;Dbxref=GeneID:18189,GenBank:NM_001403332.1,MGI:MGI:1096391;Name=NM_001403332.1;gbkey=mRNA;gene=Nrxn1;product=neurexin I%2C transcript variant 10;transcript_id=NM_001403332.1;matches_ref_protein=True;valid_ORF=True;extra_copy_number=0
CM058257.1	Liftoff	exon	98334997	98338742	.	-	.	ID=exon-NM_001403332.1-22;Parent=rna-NM_001403332.1;Dbxref=GeneID:18189,GenBank:NM_001403332.1,MGI:MGI:1096391;gbkey=mRNA;gene=Nrxn1;product=neurexin I%2C transcript variant 10;transcript_id=NM_001403332.1;extra_copy_number=0
CM058257.1	Liftoff	exon	98360838	98360925	.	-	.	ID=exon-NM_001403332.1-21;Parent=rna-NM_001403332.1;Dbxref=GeneID:18189,GenBank:NM_001403332.1,MGI:MGI:1096391;gbkey=mRNA;gene=Nrxn1;product=neurexin I%2C transcript variant 10;transcript_id=NM_001403332.1;extra_copy_number=0
CM058257.1	Liftoff	exon	98463487	98463806	.	-	.	ID=exon-NM_001403332.1-20;Parent=rna-NM_001403332.1;Dbxref=GeneID:18189,GenBank:NM_001403332.1,MGI:MGI:1096391;gbkey=mRNA;gene=Nrxn1;product=neurexin I%2C transcript variant 10;transcript_id=NM_001403332.1;extra_copy_number=0
CM058257.1	Liftoff	exon	98465165	98465254	.	-	.	ID=exon-NM_001403332.1-19;Parent=rna-NM_001403332.1;Dbxref=GeneID:18189,GenBank:NM_001403332.1,MGI:MGI:1096391;gbkey=mRNA;gene=Nrxn1;product=neurexin I%2C transcript variant 10;transcript_id=NM_001403332.1;extra_copy_number=0
CM058257.1	Liftoff	exon	98509709	98509880	.	-	.	ID=exon-NM_001403332.1-18;Parent=rna-NM_001403332.1;Dbxref=GeneID:18189,GenBank:NM_001403332.1,MGI:MGI:1096391;gbkey=mRNA;gene=Nrxn1;product=neurexin I%2C transcript variant 10;transcript_id=NM_001403332.1;extra_copy_number=0
CM058257.1	Liftoff	exon	98664166	98664347	.	-	.	ID=exon-NM_001403332.1-17;Parent=rna-NM_001403332.1;Dbxref=GeneID:18189,GenBank:NM_001403332.1,MGI:MGI:1096391;gbkey=mRNA;gene=Nrxn1;product=neurexin I%2C transcript variant 10;transcript_id=NM_001403332.1;extra_copy_number=0
CM058257.1	Liftoff	exon	98862182	98862301	.	-	.	ID=exon-NM_001403332.1-16;Parent=rna-NM_001403332.1;Dbxref=GeneID:18189,GenBank:NM_001403332.1,MGI:MGI:1096391;gbkey=mRNA;gene=Nrxn1;product=neurexin I%2C transcript variant 10;transcript_id=NM_001403332.1;extra_copy_number=0
CM058257.1	Liftoff	exon	98863243	98863269	.	-	.	ID=exon-NM_001403332.1-15;Parent=rna-NM_001403332.1;Dbxref=GeneID:18189,GenBank:NM_001403332.1,MGI:MGI:1096391;gbkey=mRNA;gene=Nrxn1;product=neurexin I%2C transcript variant 10;transcript_id=NM_001403332.1;extra_copy_number=0
CM058257.1	Liftoff	exon	98866746	98866919	.	-	.	ID=exon-NM_001403332.1-14;Parent=rna-NM_001403332.1;Dbxref=GeneID:18189,GenBank:NM_001403332.1,MGI:MGI:1096391;gbkey=mRNA;gene=Nrxn1;product=neurexin I%2C transcript variant 10;transcript_id=NM_001403332.1;extra_copy_number=0
CM058257.1	Liftoff	exon	98890122	98890312	.	-	.	ID=exon-NM_001403332.1-13;Parent=rna-NM_001403332.1;Dbxref=GeneID:18189,GenBank:NM_001403332.1,MGI:MGI:1096391;gbkey=mRNA;gene=Nrxn1;product=neurexin I%2C transcript variant 10;transcript_id=NM_001403332.1;extra_copy_number=0
CM058257.1	Liftoff	exon	98891301	98891682	.	-	.	ID=exon-NM_001403332.1-12;Parent=rna-NM_001403332.1;Dbxref=GeneID:18189,GenBank:NM_001403332.1,MGI:MGI:1096391;gbkey=mRNA;gene=Nrxn1;product=neurexin I%2C transcript variant 10;transcript_id=NM_001403332.1;extra_copy_number=0
CM058257.1	Liftoff	exon	98898960	98899082	.	-	.	ID=exon-NM_001403332.1-11;Parent=rna-NM_001403332.1;Dbxref=GeneID:18189,GenBank:NM_001403332.1,MGI:MGI:1096391;gbkey=mRNA;gene=Nrxn1;product=neurexin I%2C transcript variant 10;transcript_id=NM_001403332.1;extra_copy_number=0
CM058257.1	Liftoff	exon	98922321	98922347	.	-	.	ID=exon-NM_001403332.1-10;Parent=rna-NM_001403332.1;Dbxref=GeneID:18189,GenBank:NM_001403332.1,MGI:MGI:1096391;gbkey=mRNA;gene=Nrxn1;product=neurexin I%2C transcript variant 10;transcript_id=NM_001403332.1;extra_copy_number=0
CM058257.1	Liftoff	exon	98924878	98925081	.	-	.	ID=exon-NM_001403332.1-9;Parent=rna-NM_001403332.1;Dbxref=GeneID:18189,GenBank:NM_001403332.1,MGI:MGI:1096391;gbkey=mRNA;gene=Nrxn1;product=neurexin I%2C transcript variant 10;transcript_id=NM_001403332.1;extra_copy_number=0
CM058257.1	Liftoff	exon	98931343	98931726	.	-	.	ID=exon-NM_001403332.1-8;Parent=rna-NM_001403332.1;Dbxref=GeneID:18189,GenBank:NM_001403332.1,MGI:MGI:1096391;gbkey=mRNA;gene=Nrxn1;product=neurexin I%2C transcript variant 10;transcript_id=NM_001403332.1;extra_copy_number=0
CM058257.1	Liftoff	exon	98944449	98944887	.	-	.	ID=exon-NM_001403332.1-7;Parent=rna-NM_001403332.1;Dbxref=GeneID:18189,GenBank:NM_001403332.1,MGI:MGI:1096391;gbkey=mRNA;gene=Nrxn1;product=neurexin I%2C transcript variant 10;transcript_id=NM_001403332.1;extra_copy_number=0
CM058257.1	Liftoff	exon	99002220	99002381	.	-	.	ID=exon-NM_001403332.1-6;Parent=rna-NM_001403332.1;Dbxref=GeneID:18189,GenBank:NM_001403332.1,MGI:MGI:1096391;gbkey=mRNA;gene=Nrxn1;product=neurexin I%2C transcript variant 10;transcript_id=NM_001403332.1;extra_copy_number=0
CM058257.1	Liftoff	exon	99005542	99005843	.	-	.	ID=exon-NM_001403332.1-5;Parent=rna-NM_001403332.1;Dbxref=GeneID:18189,GenBank:NM_001403332.1,MGI:MGI:1096391;gbkey=mRNA;gene=Nrxn1;product=neurexin I%2C transcript variant 10;transcript_id=NM_001403332.1;extra_copy_number=0
CM058257.1	Liftoff	exon	99293613	99293642	.	-	.	ID=exon-NM_001403332.1-4;Parent=rna-NM_001403332.1;Dbxref=GeneID:18189,GenBank:NM_001403332.1,MGI:MGI:1096391;gbkey=mRNA;gene=Nrxn1;product=neurexin I%2C transcript variant 10;transcript_id=NM_001403332.1;extra_copy_number=0
CM058257.1	Liftoff	exon	99296959	99296976	.	-	.	ID=exon-NM_001403332.1-3;Parent=rna-NM_001403332.1;Dbxref=GeneID:18189,GenBank:NM_001403332.1,MGI:MGI:1096391;gbkey=mRNA;gene=Nrxn1;product=neurexin I%2C transcript variant 10;transcript_id=NM_001403332.1;extra_copy_number=0
CM058257.1	Liftoff	exon	99389463	99391113	.	-	.	ID=exon-NM_001403332.1-2;Parent=rna-NM_001403332.1;Dbxref=GeneID:18189,GenBank:NM_001403332.1,MGI:MGI:1096391;gbkey=mRNA;gene=Nrxn1;product=neurexin I%2C transcript variant 10;transcript_id=NM_001403332.1;extra_copy_number=0
CM058257.1	Liftoff	exon	99394111	99394301	.	-	.	ID=exon-NM_001403332.1-1;Parent=rna-NM_001403332.1;Dbxref=GeneID:18189,GenBank:NM_001403332.1,MGI:MGI:1096391;gbkey=mRNA;gene=Nrxn1;product=neurexin I%2C transcript variant 10;transcript_id=NM_001403332.1;extra_copy_number=0
CM058257.1	Liftoff	CDS	98338435	98338742	.	-	.	ID=cds-NP_001390261.1;Parent=rna-NM_001403332.1;Dbxref=GeneID:18189,GenBank:NP_001390261.1,MGI:MGI:1096391;Name=NP_001390261.1;Note=isoform 10 precursor is encoded by transcript variant 10;gbkey=CDS;gene=Nrxn1;product=neurexin-1 isoform 10 precursor;protein_id=NP_001390261.1;extra_copy_number=0
CM058257.1	Liftoff	CDS	98360838	98360925	.	-	.	ID=cds-NP_001390261.1;Parent=rna-NM_001403332.1;Dbxref=GeneID:18189,GenBank:NP_001390261.1,MGI:MGI:1096391;Name=NP_001390261.1;Note=isoform 10 precursor is encoded by transcript variant 10;gbkey=CDS;gene=Nrxn1;product=neurexin-1 isoform 10 precursor;protein_id=NP_001390261.1;extra_copy_number=0
CM058257.1	Liftoff	CDS	98463487	98463806	.	-	.	ID=cds-NP_001390261.1;Parent=rna-NM_001403332.1;Dbxref=GeneID:18189,GenBank:NP_001390261.1,MGI:MGI:1096391;Name=NP_001390261.1;Note=isoform 10 precursor is encoded by transcript variant 10;gbkey=CDS;gene=Nrxn1;product=neurexin-1 isoform 10 precursor;protein_id=NP_001390261.1;extra_copy_number=0
CM058257.1	Liftoff	CDS	98465165	98465254	.	-	.	ID=cds-NP_001390261.1;Parent=rna-NM_001403332.1;Dbxref=GeneID:18189,GenBank:NP_001390261.1,MGI:MGI:1096391;Name=NP_001390261.1;Note=isoform 10 precursor is encoded by transcript variant 10;gbkey=CDS;gene=Nrxn1;product=neurexin-1 isoform 10 precursor;protein_id=NP_001390261.1;extra_copy_number=0
CM058257.1	Liftoff	CDS	98509709	98509880	.	-	.	ID=cds-NP_001390261.1;Parent=rna-NM_001403332.1;Dbxref=GeneID:18189,GenBank:NP_001390261.1,MGI:MGI:1096391;Name=NP_001390261.1;Note=isoform 10 precursor is encoded by transcript variant 10;gbkey=CDS;gene=Nrxn1;product=neurexin-1 isoform 10 precursor;protein_id=NP_001390261.1;extra_copy_number=0
CM058257.1	Liftoff	CDS	98664166	98664347	.	-	.	ID=cds-NP_001390261.1;Parent=rna-NM_001403332.1;Dbxref=GeneID:18189,GenBank:NP_001390261.1,MGI:MGI:1096391;Name=NP_001390261.1;Note=isoform 10 precursor is encoded by transcript variant 10;gbkey=CDS;gene=Nrxn1;product=neurexin-1 isoform 10 precursor;protein_id=NP_001390261.1;extra_copy_number=0
CM058257.1	Liftoff	CDS	98862182	98862301	.	-	.	ID=cds-NP_001390261.1;Parent=rna-NM_001403332.1;Dbxref=GeneID:18189,GenBank:NP_001390261.1,MGI:MGI:1096391;Name=NP_001390261.1;Note=isoform 10 precursor is encoded by transcript variant 10;gbkey=CDS;gene=Nrxn1;product=neurexin-1 isoform 10 precursor;protein_id=NP_001390261.1;extra_copy_number=0
CM058257.1	Liftoff	CDS	98863243	98863269	.	-	.	ID=cds-NP_001390261.1;Parent=rna-NM_001403332.1;Dbxref=GeneID:18189,GenBank:NP_001390261.1,MGI:MGI:1096391;Name=NP_001390261.1;Note=isoform 10 precursor is encoded by transcript variant 10;gbkey=CDS;gene=Nrxn1;product=neurexin-1 isoform 10 precursor;protein_id=NP_001390261.1;extra_copy_number=0
CM058257.1	Liftoff	CDS	98866746	98866919	.	-	.	ID=cds-NP_001390261.1;Parent=rna-NM_001403332.1;Dbxref=GeneID:18189,GenBank:NP_001390261.1,MGI:MGI:1096391;Name=NP_001390261.1;Note=isoform 10 precursor is encoded by transcript variant 10;gbkey=CDS;gene=Nrxn1;product=neurexin-1 isoform 10 precursor;protein_id=NP_001390261.1;extra_copy_number=0
CM058257.1	Liftoff	CDS	98890122	98890312	.	-	.	ID=cds-NP_001390261.1;Parent=rna-NM_001403332.1;Dbxref=GeneID:18189,GenBank:NP_001390261.1,MGI:MGI:1096391;Name=NP_001390261.1;Note=isoform 10 precursor is encoded by transcript variant 10;gbkey=CDS;gene=Nrxn1;product=neurexin-1 isoform 10 precursor;protein_id=NP_001390261.1;extra_copy_number=0
CM058257.1	Liftoff	CDS	98891301	98891682	.	-	.	ID=cds-NP_001390261.1;Parent=rna-NM_001403332.1;Dbxref=GeneID:18189,GenBank:NP_001390261.1,MGI:MGI:1096391;Name=NP_001390261.1;Note=isoform 10 precursor is encoded by transcript variant 10;gbkey=CDS;gene=Nrxn1;product=neurexin-1 isoform 10 precursor;protein_id=NP_001390261.1;extra_copy_number=0
CM058257.1	Liftoff	CDS	98898960	98899082	.	-	.	ID=cds-NP_001390261.1;Parent=rna-NM_001403332.1;Dbxref=GeneID:18189,GenBank:NP_001390261.1,MGI:MGI:1096391;Name=NP_001390261.1;Note=isoform 10 precursor is encoded by transcript variant 10;gbkey=CDS;gene=Nrxn1;product=neurexin-1 isoform 10 precursor;protein_id=NP_001390261.1;extra_copy_number=0
CM058257.1	Liftoff	CDS	98922321	98922347	.	-	.	ID=cds-NP_001390261.1;Parent=rna-NM_001403332.1;Dbxref=GeneID:18189,GenBank:NP_001390261.1,MGI:MGI:1096391;Name=NP_001390261.1;Note=isoform 10 precursor is encoded by transcript variant 10;gbkey=CDS;gene=Nrxn1;product=neurexin-1 isoform 10 precursor;protein_id=NP_001390261.1;extra_copy_number=0
CM058257.1	Liftoff	CDS	98924878	98925081	.	-	.	ID=cds-NP_001390261.1;Parent=rna-NM_001403332.1;Dbxref=GeneID:18189,GenBank:NP_001390261.1,MGI:MGI:1096391;Name=NP_001390261.1;Note=isoform 10 precursor is encoded by transcript variant 10;gbkey=CDS;gene=Nrxn1;product=neurexin-1 isoform 10 precursor;protein_id=NP_001390261.1;extra_copy_number=0
CM058257.1	Liftoff	CDS	98931343	98931726	.	-	.	ID=cds-NP_001390261.1;Parent=rna-NM_001403332.1;Dbxref=GeneID:18189,GenBank:NP_001390261.1,MGI:MGI:1096391;Name=NP_001390261.1;Note=isoform 10 precursor is encoded by transcript variant 10;gbkey=CDS;gene=Nrxn1;product=neurexin-1 isoform 10 precursor;protein_id=NP_001390261.1;extra_copy_number=0
CM058257.1	Liftoff	CDS	98944449	98944887	.	-	.	ID=cds-NP_001390261.1;Parent=rna-NM_001403332.1;Dbxref=GeneID:18189,GenBank:NP_001390261.1,MGI:MGI:1096391;Name=NP_001390261.1;Note=isoform 10 precursor is encoded by transcript variant 10;gbkey=CDS;gene=Nrxn1;product=neurexin-1 isoform 10 precursor;protein_id=NP_001390261.1;extra_copy_number=0
CM058257.1	Liftoff	CDS	99002220	99002381	.	-	.	ID=cds-NP_001390261.1;Parent=rna-NM_001403332.1;Dbxref=GeneID:18189,GenBank:NP_001390261.1,MGI:MGI:1096391;Name=NP_001390261.1;Note=isoform 10 precursor is encoded by transcript variant 10;gbkey=CDS;gene=Nrxn1;product=neurexin-1 isoform 10 precursor;protein_id=NP_001390261.1;extra_copy_number=0
CM058257.1	Liftoff	CDS	99005542	99005843	.	-	.	ID=cds-NP_001390261.1;Parent=rna-NM_001403332.1;Dbxref=GeneID:18189,GenBank:NP_001390261.1,MGI:MGI:1096391;Name=NP_001390261.1;Note=isoform 10 precursor is encoded by transcript variant 10;gbkey=CDS;gene=Nrxn1;product=neurexin-1 isoform 10 precursor;protein_id=NP_001390261.1;extra_copy_number=0
CM058257.1	Liftoff	CDS	99293613	99293642	.	-	.	ID=cds-NP_001390261.1;Parent=rna-NM_001403332.1;Dbxref=GeneID:18189,GenBank:NP_001390261.1,MGI:MGI:1096391;Name=NP_001390261.1;Note=isoform 10 precursor is encoded by transcript variant 10;gbkey=CDS;gene=Nrxn1;product=neurexin-1 isoform 10 precursor;protein_id=NP_001390261.1;extra_copy_number=0
CM058257.1	Liftoff	CDS	99296959	99296976	.	-	.	ID=cds-NP_001390261.1;Parent=rna-NM_001403332.1;Dbxref=GeneID:18189,GenBank:NP_001390261.1,MGI:MGI:1096391;Name=NP_001390261.1;Note=isoform 10 precursor is encoded by transcript variant 10;gbkey=CDS;gene=Nrxn1;product=neurexin-1 isoform 10 precursor;protein_id=NP_001390261.1;extra_copy_number=0
CM058257.1	Liftoff	CDS	99389463	99390234	.	-	.	ID=cds-NP_001390261.1;Parent=rna-NM_001403332.1;Dbxref=GeneID:18189,GenBank:NP_001390261.1,MGI:MGI:1096391;Name=NP_001390261.1;Note=isoform 10 precursor is encoded by transcript variant 10;gbkey=CDS;gene=Nrxn1;product=neurexin-1 isoform 10 precursor;protein_id=NP_001390261.1;extra_copy_number=0
CM058257.1	Liftoff	mRNA	98334997	99394301	.	-	.	ID=rna-NM_020252.4;Parent=gene-Nrxn1;Dbxref=GeneID:18189,GenBank:NM_020252.4,MGI:MGI:1096391;Name=NM_020252.4;gbkey=mRNA;gene=Nrxn1;product=neurexin I%2C transcript variant 1;tag=RefSeq Select;transcript_id=NM_020252.4;matches_ref_protein=True;valid_ORF=True;extra_copy_number=0
CM058257.1	Liftoff	exon	98334997	98338742	.	-	.	ID=exon-NM_020252.4-23;Parent=rna-NM_020252.4;Dbxref=GeneID:18189,GenBank:NM_020252.4,MGI:MGI:1096391;gbkey=mRNA;gene=Nrxn1;product=neurexin I%2C transcript variant 1;tag=RefSeq Select;transcript_id=NM_020252.4;extra_copy_number=0
CM058257.1	Liftoff	exon	98360838	98360925	.	-	.	ID=exon-NM_020252.4-22;Parent=rna-NM_020252.4;Dbxref=GeneID:18189,GenBank:NM_020252.4,MGI:MGI:1096391;gbkey=mRNA;gene=Nrxn1;product=neurexin I%2C transcript variant 1;tag=RefSeq Select;transcript_id=NM_020252.4;extra_copy_number=0
CM058257.1	Liftoff	exon	98463487	98463806	.	-	.	ID=exon-NM_020252.4-21;Parent=rna-NM_020252.4;Dbxref=GeneID:18189,GenBank:NM_020252.4,MGI:MGI:1096391;gbkey=mRNA;gene=Nrxn1;product=neurexin I%2C transcript variant 1;tag=RefSeq Select;transcript_id=NM_020252.4;extra_copy_number=0
CM058257.1	Liftoff	exon	98465165	98465254	.	-	.	ID=exon-NM_020252.4-20;Parent=rna-NM_020252.4;Dbxref=GeneID:18189,GenBank:NM_020252.4,MGI:MGI:1096391;gbkey=mRNA;gene=Nrxn1;product=neurexin I%2C transcript variant 1;tag=RefSeq Select;transcript_id=NM_020252.4;extra_copy_number=0
CM058257.1	Liftoff	exon	98509709	98509880	.	-	.	ID=exon-NM_020252.4-19;Parent=rna-NM_020252.4;Dbxref=GeneID:18189,GenBank:NM_020252.4,MGI:MGI:1096391;gbkey=mRNA;gene=Nrxn1;product=neurexin I%2C transcript variant 1;tag=RefSeq Select;transcript_id=NM_020252.4;extra_copy_number=0
CM058257.1	Liftoff	exon	98664166	98664347	.	-	.	ID=exon-NM_020252.4-18;Parent=rna-NM_020252.4;Dbxref=GeneID:18189,GenBank:NM_020252.4,MGI:MGI:1096391;gbkey=mRNA;gene=Nrxn1;product=neurexin I%2C transcript variant 1;tag=RefSeq Select;transcript_id=NM_020252.4;extra_copy_number=0
CM058257.1	Liftoff	exon	98862182	98862301	.	-	.	ID=exon-NM_020252.4-17;Parent=rna-NM_020252.4;Dbxref=GeneID:18189,GenBank:NM_020252.4,MGI:MGI:1096391;gbkey=mRNA;gene=Nrxn1;product=neurexin I%2C transcript variant 1;tag=RefSeq Select;transcript_id=NM_020252.4;extra_copy_number=0
CM058257.1	Liftoff	exon	98866746	98866919	.	-	.	ID=exon-NM_020252.4-16;Parent=rna-NM_020252.4;Dbxref=GeneID:18189,GenBank:NM_020252.4,MGI:MGI:1096391;gbkey=mRNA;gene=Nrxn1;product=neurexin I%2C transcript variant 1;tag=RefSeq Select;transcript_id=NM_020252.4;extra_copy_number=0
CM058257.1	Liftoff	exon	98890122	98890312	.	-	.	ID=exon-NM_020252.4-15;Parent=rna-NM_020252.4;Dbxref=GeneID:18189,GenBank:NM_020252.4,MGI:MGI:1096391;gbkey=mRNA;gene=Nrxn1;product=neurexin I%2C transcript variant 1;tag=RefSeq Select;transcript_id=NM_020252.4;extra_copy_number=0
CM058257.1	Liftoff	exon	98891301	98891682	.	-	.	ID=exon-NM_020252.4-14;Parent=rna-NM_020252.4;Dbxref=GeneID:18189,GenBank:NM_020252.4,MGI:MGI:1096391;gbkey=mRNA;gene=Nrxn1;product=neurexin I%2C transcript variant 1;tag=RefSeq Select;transcript_id=NM_020252.4;extra_copy_number=0
CM058257.1	Liftoff	exon	98898960	98899082	.	-	.	ID=exon-NM_020252.4-13;Parent=rna-NM_020252.4;Dbxref=GeneID:18189,GenBank:NM_020252.4,MGI:MGI:1096391;gbkey=mRNA;gene=Nrxn1;product=neurexin I%2C transcript variant 1;tag=RefSeq Select;transcript_id=NM_020252.4;extra_copy_number=0
CM058257.1	Liftoff	exon	98922321	98922347	.	-	.	ID=exon-NM_020252.4-12;Parent=rna-NM_020252.4;Dbxref=GeneID:18189,GenBank:NM_020252.4,MGI:MGI:1096391;gbkey=mRNA;gene=Nrxn1;product=neurexin I%2C transcript variant 1;tag=RefSeq Select;transcript_id=NM_020252.4;extra_copy_number=0
CM058257.1	Liftoff	exon	98924878	98925081	.	-	.	ID=exon-NM_020252.4-11;Parent=rna-NM_020252.4;Dbxref=GeneID:18189,GenBank:NM_020252.4,MGI:MGI:1096391;gbkey=mRNA;gene=Nrxn1;product=neurexin I%2C transcript variant 1;tag=RefSeq Select;transcript_id=NM_020252.4;extra_copy_number=0
CM058257.1	Liftoff	exon	98931343	98931726	.	-	.	ID=exon-NM_020252.4-10;Parent=rna-NM_020252.4;Dbxref=GeneID:18189,GenBank:NM_020252.4,MGI:MGI:1096391;gbkey=mRNA;gene=Nrxn1;product=neurexin I%2C transcript variant 1;tag=RefSeq Select;transcript_id=NM_020252.4;extra_copy_number=0
CM058257.1	Liftoff	exon	98944449	98944887	.	-	.	ID=exon-NM_020252.4-9;Parent=rna-NM_020252.4;Dbxref=GeneID:18189,GenBank:NM_020252.4,MGI:MGI:1096391;gbkey=mRNA;gene=Nrxn1;product=neurexin I%2C transcript variant 1;tag=RefSeq Select;transcript_id=NM_020252.4;extra_copy_number=0
CM058257.1	Liftoff	exon	99002220	99002381	.	-	.	ID=exon-NM_020252.4-8;Parent=rna-NM_020252.4;Dbxref=GeneID:18189,GenBank:NM_020252.4,MGI:MGI:1096391;gbkey=mRNA;gene=Nrxn1;product=neurexin I%2C transcript variant 1;tag=RefSeq Select;transcript_id=NM_020252.4;extra_copy_number=0
CM058257.1	Liftoff	exon	99003464	99003487	.	-	.	ID=exon-NM_020252.4-7;Parent=rna-NM_020252.4;Dbxref=GeneID:18189,GenBank:NM_020252.4,MGI:MGI:1096391;gbkey=mRNA;gene=Nrxn1;product=neurexin I%2C transcript variant 1;tag=RefSeq Select;transcript_id=NM_020252.4;extra_copy_number=0
CM058257.1	Liftoff	exon	99005542	99005843	.	-	.	ID=exon-NM_020252.4-6;Parent=rna-NM_020252.4;Dbxref=GeneID:18189,GenBank:NM_020252.4,MGI:MGI:1096391;gbkey=mRNA;gene=Nrxn1;product=neurexin I%2C transcript variant 1;tag=RefSeq Select;transcript_id=NM_020252.4;extra_copy_number=0
CM058257.1	Liftoff	exon	99292865	99292876	.	-	.	ID=exon-NM_020252.4-5;Parent=rna-NM_020252.4;Dbxref=GeneID:18189,GenBank:NM_020252.4,MGI:MGI:1096391;gbkey=mRNA;gene=Nrxn1;product=neurexin I%2C transcript variant 1;tag=RefSeq Select;transcript_id=NM_020252.4;extra_copy_number=0
CM058257.1	Liftoff	exon	99293613	99293642	.	-	.	ID=exon-NM_020252.4-4;Parent=rna-NM_020252.4;Dbxref=GeneID:18189,GenBank:NM_020252.4,MGI:MGI:1096391;gbkey=mRNA;gene=Nrxn1;product=neurexin I%2C transcript variant 1;tag=RefSeq Select;transcript_id=NM_020252.4;extra_copy_number=0
CM058257.1	Liftoff	exon	99296959	99296976	.	-	.	ID=exon-NM_020252.4-3;Parent=rna-NM_020252.4;Dbxref=GeneID:18189,GenBank:NM_020252.4,MGI:MGI:1096391;gbkey=mRNA;gene=Nrxn1;product=neurexin I%2C transcript variant 1;tag=RefSeq Select;transcript_id=NM_020252.4;extra_copy_number=0
CM058257.1	Liftoff	exon	99389463	99391113	.	-	.	ID=exon-NM_020252.4-2;Parent=rna-NM_020252.4;Dbxref=GeneID:18189,GenBank:NM_020252.4,MGI:MGI:1096391;gbkey=mRNA;gene=Nrxn1;product=neurexin I%2C transcript variant 1;tag=RefSeq Select;transcript_id=NM_020252.4;extra_copy_number=0
CM058257.1	Liftoff	exon	99394107	99394301	.	-	.	ID=exon-NM_020252.4-1;Parent=rna-NM_020252.4;Dbxref=GeneID:18189,GenBank:NM_020252.4,MGI:MGI:1096391;gbkey=mRNA;gene=Nrxn1;product=neurexin I%2C transcript variant 1;tag=RefSeq Select;transcript_id=NM_020252.4;extra_copy_number=0
CM058257.1	Liftoff	CDS	98338435	98338742	.	-	.	ID=cds-NP_064648.3;Parent=rna-NM_020252.4;Dbxref=CCDS:CCDS57113.1,GeneID:18189,GenBank:NP_064648.3,MGI:MGI:1096391;Name=NP_064648.3;Note=isoform 1 precursor is encoded by transcript variant 1;gbkey=CDS;gene=Nrxn1;product=neurexin-1 isoform 1 precursor;protein_id=NP_064648.3;tag=RefSeq Select;extra_copy_number=0
CM058257.1	Liftoff	CDS	98360838	98360925	.	-	.	ID=cds-NP_064648.3;Parent=rna-NM_020252.4;Dbxref=CCDS:CCDS57113.1,GeneID:18189,GenBank:NP_064648.3,MGI:MGI:1096391;Name=NP_064648.3;Note=isoform 1 precursor is encoded by transcript variant 1;gbkey=CDS;gene=Nrxn1;product=neurexin-1 isoform 1 precursor;protein_id=NP_064648.3;tag=RefSeq Select;extra_copy_number=0
CM058257.1	Liftoff	CDS	98463487	98463806	.	-	.	ID=cds-NP_064648.3;Parent=rna-NM_020252.4;Dbxref=CCDS:CCDS57113.1,GeneID:18189,GenBank:NP_064648.3,MGI:MGI:1096391;Name=NP_064648.3;Note=isoform 1 precursor is encoded by transcript variant 1;gbkey=CDS;gene=Nrxn1;product=neurexin-1 isoform 1 precursor;protein_id=NP_064648.3;tag=RefSeq Select;extra_copy_number=0
CM058257.1	Liftoff	CDS	98465165	98465254	.	-	.	ID=cds-NP_064648.3;Parent=rna-NM_020252.4;Dbxref=CCDS:CCDS57113.1,GeneID:18189,GenBank:NP_064648.3,MGI:MGI:1096391;Name=NP_064648.3;Note=isoform 1 precursor is encoded by transcript variant 1;gbkey=CDS;gene=Nrxn1;product=neurexin-1 isoform 1 precursor;protein_id=NP_064648.3;tag=RefSeq Select;extra_copy_number=0
CM058257.1	Liftoff	CDS	98509709	98509880	.	-	.	ID=cds-NP_064648.3;Parent=rna-NM_020252.4;Dbxref=CCDS:CCDS57113.1,GeneID:18189,GenBank:NP_064648.3,MGI:MGI:1096391;Name=NP_064648.3;Note=isoform 1 precursor is encoded by transcript variant 1;gbkey=CDS;gene=Nrxn1;product=neurexin-1 isoform 1 precursor;protein_id=NP_064648.3;tag=RefSeq Select;extra_copy_number=0
CM058257.1	Liftoff	CDS	98664166	98664347	.	-	.	ID=cds-NP_064648.3;Parent=rna-NM_020252.4;Dbxref=CCDS:CCDS57113.1,GeneID:18189,GenBank:NP_064648.3,MGI:MGI:1096391;Name=NP_064648.3;Note=isoform 1 precursor is encoded by transcript variant 1;gbkey=CDS;gene=Nrxn1;product=neurexin-1 isoform 1 precursor;protein_id=NP_064648.3;tag=RefSeq Select;extra_copy_number=0
CM058257.1	Liftoff	CDS	98862182	98862301	.	-	.	ID=cds-NP_064648.3;Parent=rna-NM_020252.4;Dbxref=CCDS:CCDS57113.1,GeneID:18189,GenBank:NP_064648.3,MGI:MGI:1096391;Name=NP_064648.3;Note=isoform 1 precursor is encoded by transcript variant 1;gbkey=CDS;gene=Nrxn1;product=neurexin-1 isoform 1 precursor;protein_id=NP_064648.3;tag=RefSeq Select;extra_copy_number=0
CM058257.1	Liftoff	CDS	98866746	98866919	.	-	.	ID=cds-NP_064648.3;Parent=rna-NM_020252.4;Dbxref=CCDS:CCDS57113.1,GeneID:18189,GenBank:NP_064648.3,MGI:MGI:1096391;Name=NP_064648.3;Note=isoform 1 precursor is encoded by transcript variant 1;gbkey=CDS;gene=Nrxn1;product=neurexin-1 isoform 1 precursor;protein_id=NP_064648.3;tag=RefSeq Select;extra_copy_number=0
CM058257.1	Liftoff	CDS	98890122	98890312	.	-	.	ID=cds-NP_064648.3;Parent=rna-NM_020252.4;Dbxref=CCDS:CCDS57113.1,GeneID:18189,GenBank:NP_064648.3,MGI:MGI:1096391;Name=NP_064648.3;Note=isoform 1 precursor is encoded by transcript variant 1;gbkey=CDS;gene=Nrxn1;product=neurexin-1 isoform 1 precursor;protein_id=NP_064648.3;tag=RefSeq Select;extra_copy_number=0
CM058257.1	Liftoff	CDS	98891301	98891682	.	-	.	ID=cds-NP_064648.3;Parent=rna-NM_020252.4;Dbxref=CCDS:CCDS57113.1,GeneID:18189,GenBank:NP_064648.3,MGI:MGI:1096391;Name=NP_064648.3;Note=isoform 1 precursor is encoded by transcript variant 1;gbkey=CDS;gene=Nrxn1;product=neurexin-1 isoform 1 precursor;protein_id=NP_064648.3;tag=RefSeq Select;extra_copy_number=0
CM058257.1	Liftoff	CDS	98898960	98899082	.	-	.	ID=cds-NP_064648.3;Parent=rna-NM_020252.4;Dbxref=CCDS:CCDS57113.1,GeneID:18189,GenBank:NP_064648.3,MGI:MGI:1096391;Name=NP_064648.3;Note=isoform 1 precursor is encoded by transcript variant 1;gbkey=CDS;gene=Nrxn1;product=neurexin-1 isoform 1 precursor;protein_id=NP_064648.3;tag=RefSeq Select;extra_copy_number=0
CM058257.1	Liftoff	CDS	98922321	98922347	.	-	.	ID=cds-NP_064648.3;Parent=rna-NM_020252.4;Dbxref=CCDS:CCDS57113.1,GeneID:18189,GenBank:NP_064648.3,MGI:MGI:1096391;Name=NP_064648.3;Note=isoform 1 precursor is encoded by transcript variant 1;gbkey=CDS;gene=Nrxn1;product=neurexin-1 isoform 1 precursor;protein_id=NP_064648.3;tag=RefSeq Select;extra_copy_number=0
CM058257.1	Liftoff	CDS	98924878	98925081	.	-	.	ID=cds-NP_064648.3;Parent=rna-NM_020252.4;Dbxref=CCDS:CCDS57113.1,GeneID:18189,GenBank:NP_064648.3,MGI:MGI:1096391;Name=NP_064648.3;Note=isoform 1 precursor is encoded by transcript variant 1;gbkey=CDS;gene=Nrxn1;product=neurexin-1 isoform 1 precursor;protein_id=NP_064648.3;tag=RefSeq Select;extra_copy_number=0
CM058257.1	Liftoff	CDS	98931343	98931726	.	-	.	ID=cds-NP_064648.3;Parent=rna-NM_020252.4;Dbxref=CCDS:CCDS57113.1,GeneID:18189,GenBank:NP_064648.3,MGI:MGI:1096391;Name=NP_064648.3;Note=isoform 1 precursor is encoded by transcript variant 1;gbkey=CDS;gene=Nrxn1;product=neurexin-1 isoform 1 precursor;protein_id=NP_064648.3;tag=RefSeq Select;extra_copy_number=0
CM058257.1	Liftoff	CDS	98944449	98944887	.	-	.	ID=cds-NP_064648.3;Parent=rna-NM_020252.4;Dbxref=CCDS:CCDS57113.1,GeneID:18189,GenBank:NP_064648.3,MGI:MGI:1096391;Name=NP_064648.3;Note=isoform 1 precursor is encoded by transcript variant 1;gbkey=CDS;gene=Nrxn1;product=neurexin-1 isoform 1 precursor;protein_id=NP_064648.3;tag=RefSeq Select;extra_copy_number=0
CM058257.1	Liftoff	CDS	99002220	99002381	.	-	.	ID=cds-NP_064648.3;Parent=rna-NM_020252.4;Dbxref=CCDS:CCDS57113.1,GeneID:18189,GenBank:NP_064648.3,MGI:MGI:1096391;Name=NP_064648.3;Note=isoform 1 precursor is encoded by transcript variant 1;gbkey=CDS;gene=Nrxn1;product=neurexin-1 isoform 1 precursor;protein_id=NP_064648.3;tag=RefSeq Select;extra_copy_number=0
CM058257.1	Liftoff	CDS	99003464	99003487	.	-	.	ID=cds-NP_064648.3;Parent=rna-NM_020252.4;Dbxref=CCDS:CCDS57113.1,GeneID:18189,GenBank:NP_064648.3,MGI:MGI:1096391;Name=NP_064648.3;Note=isoform 1 precursor is encoded by transcript variant 1;gbkey=CDS;gene=Nrxn1;product=neurexin-1 isoform 1 precursor;protein_id=NP_064648.3;tag=RefSeq Select;extra_copy_number=0
CM058257.1	Liftoff	CDS	99005542	99005843	.	-	.	ID=cds-NP_064648.3;Parent=rna-NM_020252.4;Dbxref=CCDS:CCDS57113.1,GeneID:18189,GenBank:NP_064648.3,MGI:MGI:1096391;Name=NP_064648.3;Note=isoform 1 precursor is encoded by transcript variant 1;gbkey=CDS;gene=Nrxn1;product=neurexin-1 isoform 1 precursor;protein_id=NP_064648.3;tag=RefSeq Select;extra_copy_number=0
CM058257.1	Liftoff	CDS	99292865	99292876	.	-	.	ID=cds-NP_064648.3;Parent=rna-NM_020252.4;Dbxref=CCDS:CCDS57113.1,GeneID:18189,GenBank:NP_064648.3,MGI:MGI:1096391;Name=NP_064648.3;Note=isoform 1 precursor is encoded by transcript variant 1;gbkey=CDS;gene=Nrxn1;product=neurexin-1 isoform 1 precursor;protein_id=NP_064648.3;tag=RefSeq Select;extra_copy_number=0
CM058257.1	Liftoff	CDS	99293613	99293642	.	-	.	ID=cds-NP_064648.3;Parent=rna-NM_020252.4;Dbxref=CCDS:CCDS57113.1,GeneID:18189,GenBank:NP_064648.3,MGI:MGI:1096391;Name=NP_064648.3;Note=isoform 1 precursor is encoded by transcript variant 1;gbkey=CDS;gene=Nrxn1;product=neurexin-1 isoform 1 precursor;protein_id=NP_064648.3;tag=RefSeq Select;extra_copy_number=0
CM058257.1	Liftoff	CDS	99296959	99296976	.	-	.	ID=cds-NP_064648.3;Parent=rna-NM_020252.4;Dbxref=CCDS:CCDS57113.1,GeneID:18189,GenBank:NP_064648.3,MGI:MGI:1096391;Name=NP_064648.3;Note=isoform 1 precursor is encoded by transcript variant 1;gbkey=CDS;gene=Nrxn1;product=neurexin-1 isoform 1 precursor;protein_id=NP_064648.3;tag=RefSeq Select;extra_copy_number=0
CM058257.1	Liftoff	CDS	99389463	99390234	.	-	.	ID=cds-NP_064648.3;Parent=rna-NM_020252.4;Dbxref=CCDS:CCDS57113.1,GeneID:18189,GenBank:NP_064648.3,MGI:MGI:1096391;Name=NP_064648.3;Note=isoform 1 precursor is encoded by transcript variant 1;gbkey=CDS;gene=Nrxn1;product=neurexin-1 isoform 1 precursor;protein_id=NP_064648.3;tag=RefSeq Select;extra_copy_number=0
CM058257.1	Liftoff	mRNA	98334997	99394301	.	-	.	ID=rna-NM_177284.3;Parent=gene-Nrxn1;Dbxref=GeneID:18189,GenBank:NM_177284.3,MGI:MGI:1096391;Name=NM_177284.3;gbkey=mRNA;gene=Nrxn1;product=neurexin I%2C transcript variant 2;transcript_id=NM_177284.3;matches_ref_protein=True;valid_ORF=True;extra_copy_number=0
CM058257.1	Liftoff	exon	98334997	98338742	.	-	.	ID=exon-NM_177284.3-21;Parent=rna-NM_177284.3;Dbxref=GeneID:18189,GenBank:NM_177284.3,MGI:MGI:1096391;gbkey=mRNA;gene=Nrxn1;product=neurexin I%2C transcript variant 2;transcript_id=NM_177284.3;extra_copy_number=0
CM058257.1	Liftoff	exon	98360838	98360925	.	-	.	ID=exon-NM_177284.3-20;Parent=rna-NM_177284.3;Dbxref=GeneID:18189,GenBank:NM_177284.3,MGI:MGI:1096391;gbkey=mRNA;gene=Nrxn1;product=neurexin I%2C transcript variant 2;transcript_id=NM_177284.3;extra_copy_number=0
CM058257.1	Liftoff	exon	98463487	98463806	.	-	.	ID=exon-NM_177284.3-19;Parent=rna-NM_177284.3;Dbxref=GeneID:18189,GenBank:NM_177284.3,MGI:MGI:1096391;gbkey=mRNA;gene=Nrxn1;product=neurexin I%2C transcript variant 2;transcript_id=NM_177284.3;extra_copy_number=0
CM058257.1	Liftoff	exon	98465165	98465254	.	-	.	ID=exon-NM_177284.3-18;Parent=rna-NM_177284.3;Dbxref=GeneID:18189,GenBank:NM_177284.3,MGI:MGI:1096391;gbkey=mRNA;gene=Nrxn1;product=neurexin I%2C transcript variant 2;transcript_id=NM_177284.3;extra_copy_number=0
CM058257.1	Liftoff	exon	98509709	98509880	.	-	.	ID=exon-NM_177284.3-17;Parent=rna-NM_177284.3;Dbxref=GeneID:18189,GenBank:NM_177284.3,MGI:MGI:1096391;gbkey=mRNA;gene=Nrxn1;product=neurexin I%2C transcript variant 2;transcript_id=NM_177284.3;extra_copy_number=0
CM058257.1	Liftoff	exon	98664166	98664347	.	-	.	ID=exon-NM_177284.3-16;Parent=rna-NM_177284.3;Dbxref=GeneID:18189,GenBank:NM_177284.3,MGI:MGI:1096391;gbkey=mRNA;gene=Nrxn1;product=neurexin I%2C transcript variant 2;transcript_id=NM_177284.3;extra_copy_number=0
CM058257.1	Liftoff	exon	98862182	98862301	.	-	.	ID=exon-NM_177284.3-15;Parent=rna-NM_177284.3;Dbxref=GeneID:18189,GenBank:NM_177284.3,MGI:MGI:1096391;gbkey=mRNA;gene=Nrxn1;product=neurexin I%2C transcript variant 2;transcript_id=NM_177284.3;extra_copy_number=0
CM058257.1	Liftoff	exon	98866746	98866919	.	-	.	ID=exon-NM_177284.3-14;Parent=rna-NM_177284.3;Dbxref=GeneID:18189,GenBank:NM_177284.3,MGI:MGI:1096391;gbkey=mRNA;gene=Nrxn1;product=neurexin I%2C transcript variant 2;transcript_id=NM_177284.3;extra_copy_number=0
CM058257.1	Liftoff	exon	98890122	98890312	.	-	.	ID=exon-NM_177284.3-13;Parent=rna-NM_177284.3;Dbxref=GeneID:18189,GenBank:NM_177284.3,MGI:MGI:1096391;gbkey=mRNA;gene=Nrxn1;product=neurexin I%2C transcript variant 2;transcript_id=NM_177284.3;extra_copy_number=0
CM058257.1	Liftoff	exon	98891301	98891682	.	-	.	ID=exon-NM_177284.3-12;Parent=rna-NM_177284.3;Dbxref=GeneID:18189,GenBank:NM_177284.3,MGI:MGI:1096391;gbkey=mRNA;gene=Nrxn1;product=neurexin I%2C transcript variant 2;transcript_id=NM_177284.3;extra_copy_number=0
CM058257.1	Liftoff	exon	98898960	98899082	.	-	.	ID=exon-NM_177284.3-11;Parent=rna-NM_177284.3;Dbxref=GeneID:18189,GenBank:NM_177284.3,MGI:MGI:1096391;gbkey=mRNA;gene=Nrxn1;product=neurexin I%2C transcript variant 2;transcript_id=NM_177284.3;extra_copy_number=0
CM058257.1	Liftoff	exon	98922321	98922347	.	-	.	ID=exon-NM_177284.3-10;Parent=rna-NM_177284.3;Dbxref=GeneID:18189,GenBank:NM_177284.3,MGI:MGI:1096391;gbkey=mRNA;gene=Nrxn1;product=neurexin I%2C transcript variant 2;transcript_id=NM_177284.3;extra_copy_number=0
CM058257.1	Liftoff	exon	98924878	98925081	.	-	.	ID=exon-NM_177284.3-9;Parent=rna-NM_177284.3;Dbxref=GeneID:18189,GenBank:NM_177284.3,MGI:MGI:1096391;gbkey=mRNA;gene=Nrxn1;product=neurexin I%2C transcript variant 2;transcript_id=NM_177284.3;extra_copy_number=0
CM058257.1	Liftoff	exon	98931343	98931726	.	-	.	ID=exon-NM_177284.3-8;Parent=rna-NM_177284.3;Dbxref=GeneID:18189,GenBank:NM_177284.3,MGI:MGI:1096391;gbkey=mRNA;gene=Nrxn1;product=neurexin I%2C transcript variant 2;transcript_id=NM_177284.3;extra_copy_number=0
CM058257.1	Liftoff	exon	98944449	98944887	.	-	.	ID=exon-NM_177284.3-7;Parent=rna-NM_177284.3;Dbxref=GeneID:18189,GenBank:NM_177284.3,MGI:MGI:1096391;gbkey=mRNA;gene=Nrxn1;product=neurexin I%2C transcript variant 2;transcript_id=NM_177284.3;extra_copy_number=0
CM058257.1	Liftoff	exon	99002220	99002381	.	-	.	ID=exon-NM_177284.3-6;Parent=rna-NM_177284.3;Dbxref=GeneID:18189,GenBank:NM_177284.3,MGI:MGI:1096391;gbkey=mRNA;gene=Nrxn1;product=neurexin I%2C transcript variant 2;transcript_id=NM_177284.3;extra_copy_number=0
CM058257.1	Liftoff	exon	99005542	99005843	.	-	.	ID=exon-NM_177284.3-5;Parent=rna-NM_177284.3;Dbxref=GeneID:18189,GenBank:NM_177284.3,MGI:MGI:1096391;gbkey=mRNA;gene=Nrxn1;product=neurexin I%2C transcript variant 2;transcript_id=NM_177284.3;extra_copy_number=0
CM058257.1	Liftoff	exon	99293613	99293642	.	-	.	ID=exon-NM_177284.3-4;Parent=rna-NM_177284.3;Dbxref=GeneID:18189,GenBank:NM_177284.3,MGI:MGI:1096391;gbkey=mRNA;gene=Nrxn1;product=neurexin I%2C transcript variant 2;transcript_id=NM_177284.3;extra_copy_number=0
CM058257.1	Liftoff	exon	99296959	99296976	.	-	.	ID=exon-NM_177284.3-3;Parent=rna-NM_177284.3;Dbxref=GeneID:18189,GenBank:NM_177284.3,MGI:MGI:1096391;gbkey=mRNA;gene=Nrxn1;product=neurexin I%2C transcript variant 2;transcript_id=NM_177284.3;extra_copy_number=0
CM058257.1	Liftoff	exon	99389463	99391113	.	-	.	ID=exon-NM_177284.3-2;Parent=rna-NM_177284.3;Dbxref=GeneID:18189,GenBank:NM_177284.3,MGI:MGI:1096391;gbkey=mRNA;gene=Nrxn1;product=neurexin I%2C transcript variant 2;transcript_id=NM_177284.3;extra_copy_number=0
CM058257.1	Liftoff	exon	99394107	99394301	.	-	.	ID=exon-NM_177284.3-1;Parent=rna-NM_177284.3;Dbxref=GeneID:18189,GenBank:NM_177284.3,MGI:MGI:1096391;gbkey=mRNA;gene=Nrxn1;product=neurexin I%2C transcript variant 2;transcript_id=NM_177284.3;extra_copy_number=0
CM058257.1	Liftoff	CDS	98338435	98338742	.	-	.	ID=cds-NP_796258.2;Parent=rna-NM_177284.3;Dbxref=CCDS:CCDS57112.1,GeneID:18189,GenBank:NP_796258.2,MGI:MGI:1096391;Name=NP_796258.2;Note=isoform 2 precursor is encoded by transcript variant 2;gbkey=CDS;gene=Nrxn1;product=neurexin-1 isoform 2 precursor;protein_id=NP_796258.2;extra_copy_number=0
CM058257.1	Liftoff	CDS	98360838	98360925	.	-	.	ID=cds-NP_796258.2;Parent=rna-NM_177284.3;Dbxref=CCDS:CCDS57112.1,GeneID:18189,GenBank:NP_796258.2,MGI:MGI:1096391;Name=NP_796258.2;Note=isoform 2 precursor is encoded by transcript variant 2;gbkey=CDS;gene=Nrxn1;product=neurexin-1 isoform 2 precursor;protein_id=NP_796258.2;extra_copy_number=0
CM058257.1	Liftoff	CDS	98463487	98463806	.	-	.	ID=cds-NP_796258.2;Parent=rna-NM_177284.3;Dbxref=CCDS:CCDS57112.1,GeneID:18189,GenBank:NP_796258.2,MGI:MGI:1096391;Name=NP_796258.2;Note=isoform 2 precursor is encoded by transcript variant 2;gbkey=CDS;gene=Nrxn1;product=neurexin-1 isoform 2 precursor;protein_id=NP_796258.2;extra_copy_number=0
CM058257.1	Liftoff	CDS	98465165	98465254	.	-	.	ID=cds-NP_796258.2;Parent=rna-NM_177284.3;Dbxref=CCDS:CCDS57112.1,GeneID:18189,GenBank:NP_796258.2,MGI:MGI:1096391;Name=NP_796258.2;Note=isoform 2 precursor is encoded by transcript variant 2;gbkey=CDS;gene=Nrxn1;product=neurexin-1 isoform 2 precursor;protein_id=NP_796258.2;extra_copy_number=0
CM058257.1	Liftoff	CDS	98509709	98509880	.	-	.	ID=cds-NP_796258.2;Parent=rna-NM_177284.3;Dbxref=CCDS:CCDS57112.1,GeneID:18189,GenBank:NP_796258.2,MGI:MGI:1096391;Name=NP_796258.2;Note=isoform 2 precursor is encoded by transcript variant 2;gbkey=CDS;gene=Nrxn1;product=neurexin-1 isoform 2 precursor;protein_id=NP_796258.2;extra_copy_number=0
CM058257.1	Liftoff	CDS	98664166	98664347	.	-	.	ID=cds-NP_796258.2;Parent=rna-NM_177284.3;Dbxref=CCDS:CCDS57112.1,GeneID:18189,GenBank:NP_796258.2,MGI:MGI:1096391;Name=NP_796258.2;Note=isoform 2 precursor is encoded by transcript variant 2;gbkey=CDS;gene=Nrxn1;product=neurexin-1 isoform 2 precursor;protein_id=NP_796258.2;extra_copy_number=0
CM058257.1	Liftoff	CDS	98862182	98862301	.	-	.	ID=cds-NP_796258.2;Parent=rna-NM_177284.3;Dbxref=CCDS:CCDS57112.1,GeneID:18189,GenBank:NP_796258.2,MGI:MGI:1096391;Name=NP_796258.2;Note=isoform 2 precursor is encoded by transcript variant 2;gbkey=CDS;gene=Nrxn1;product=neurexin-1 isoform 2 precursor;protein_id=NP_796258.2;extra_copy_number=0
CM058257.1	Liftoff	CDS	98866746	98866919	.	-	.	ID=cds-NP_796258.2;Parent=rna-NM_177284.3;Dbxref=CCDS:CCDS57112.1,GeneID:18189,GenBank:NP_796258.2,MGI:MGI:1096391;Name=NP_796258.2;Note=isoform 2 precursor is encoded by transcript variant 2;gbkey=CDS;gene=Nrxn1;product=neurexin-1 isoform 2 precursor;protein_id=NP_796258.2;extra_copy_number=0
CM058257.1	Liftoff	CDS	98890122	98890312	.	-	.	ID=cds-NP_796258.2;Parent=rna-NM_177284.3;Dbxref=CCDS:CCDS57112.1,GeneID:18189,GenBank:NP_796258.2,MGI:MGI:1096391;Name=NP_796258.2;Note=isoform 2 precursor is encoded by transcript variant 2;gbkey=CDS;gene=Nrxn1;product=neurexin-1 isoform 2 precursor;protein_id=NP_796258.2;extra_copy_number=0
CM058257.1	Liftoff	CDS	98891301	98891682	.	-	.	ID=cds-NP_796258.2;Parent=rna-NM_177284.3;Dbxref=CCDS:CCDS57112.1,GeneID:18189,GenBank:NP_796258.2,MGI:MGI:1096391;Name=NP_796258.2;Note=isoform 2 precursor is encoded by transcript variant 2;gbkey=CDS;gene=Nrxn1;product=neurexin-1 isoform 2 precursor;protein_id=NP_796258.2;extra_copy_number=0
CM058257.1	Liftoff	CDS	98898960	98899082	.	-	.	ID=cds-NP_796258.2;Parent=rna-NM_177284.3;Dbxref=CCDS:CCDS57112.1,GeneID:18189,GenBank:NP_796258.2,MGI:MGI:1096391;Name=NP_796258.2;Note=isoform 2 precursor is encoded by transcript variant 2;gbkey=CDS;gene=Nrxn1;product=neurexin-1 isoform 2 precursor;protein_id=NP_796258.2;extra_copy_number=0
CM058257.1	Liftoff	CDS	98922321	98922347	.	-	.	ID=cds-NP_796258.2;Parent=rna-NM_177284.3;Dbxref=CCDS:CCDS57112.1,GeneID:18189,GenBank:NP_796258.2,MGI:MGI:1096391;Name=NP_796258.2;Note=isoform 2 precursor is encoded by transcript variant 2;gbkey=CDS;gene=Nrxn1;product=neurexin-1 isoform 2 precursor;protein_id=NP_796258.2;extra_copy_number=0
CM058257.1	Liftoff	CDS	98924878	98925081	.	-	.	ID=cds-NP_796258.2;Parent=rna-NM_177284.3;Dbxref=CCDS:CCDS57112.1,GeneID:18189,GenBank:NP_796258.2,MGI:MGI:1096391;Name=NP_796258.2;Note=isoform 2 precursor is encoded by transcript variant 2;gbkey=CDS;gene=Nrxn1;product=neurexin-1 isoform 2 precursor;protein_id=NP_796258.2;extra_copy_number=0
CM058257.1	Liftoff	CDS	98931343	98931726	.	-	.	ID=cds-NP_796258.2;Parent=rna-NM_177284.3;Dbxref=CCDS:CCDS57112.1,GeneID:18189,GenBank:NP_796258.2,MGI:MGI:1096391;Name=NP_796258.2;Note=isoform 2 precursor is encoded by transcript variant 2;gbkey=CDS;gene=Nrxn1;product=neurexin-1 isoform 2 precursor;protein_id=NP_796258.2;extra_copy_number=0
CM058257.1	Liftoff	CDS	98944449	98944887	.	-	.	ID=cds-NP_796258.2;Parent=rna-NM_177284.3;Dbxref=CCDS:CCDS57112.1,GeneID:18189,GenBank:NP_796258.2,MGI:MGI:1096391;Name=NP_796258.2;Note=isoform 2 precursor is encoded by transcript variant 2;gbkey=CDS;gene=Nrxn1;product=neurexin-1 isoform 2 precursor;protein_id=NP_796258.2;extra_copy_number=0
CM058257.1	Liftoff	CDS	99002220	99002381	.	-	.	ID=cds-NP_796258.2;Parent=rna-NM_177284.3;Dbxref=CCDS:CCDS57112.1,GeneID:18189,GenBank:NP_796258.2,MGI:MGI:1096391;Name=NP_796258.2;Note=isoform 2 precursor is encoded by transcript variant 2;gbkey=CDS;gene=Nrxn1;product=neurexin-1 isoform 2 precursor;protein_id=NP_796258.2;extra_copy_number=0
CM058257.1	Liftoff	CDS	99005542	99005843	.	-	.	ID=cds-NP_796258.2;Parent=rna-NM_177284.3;Dbxref=CCDS:CCDS57112.1,GeneID:18189,GenBank:NP_796258.2,MGI:MGI:1096391;Name=NP_796258.2;Note=isoform 2 precursor is encoded by transcript variant 2;gbkey=CDS;gene=Nrxn1;product=neurexin-1 isoform 2 precursor;protein_id=NP_796258.2;extra_copy_number=0
CM058257.1	Liftoff	CDS	99293613	99293642	.	-	.	ID=cds-NP_796258.2;Parent=rna-NM_177284.3;Dbxref=CCDS:CCDS57112.1,GeneID:18189,GenBank:NP_796258.2,MGI:MGI:1096391;Name=NP_796258.2;Note=isoform 2 precursor is encoded by transcript variant 2;gbkey=CDS;gene=Nrxn1;product=neurexin-1 isoform 2 precursor;protein_id=NP_796258.2;extra_copy_number=0
CM058257.1	Liftoff	CDS	99296959	99296976	.	-	.	ID=cds-NP_796258.2;Parent=rna-NM_177284.3;Dbxref=CCDS:CCDS57112.1,GeneID:18189,GenBank:NP_796258.2,MGI:MGI:1096391;Name=NP_796258.2;Note=isoform 2 precursor is encoded by transcript variant 2;gbkey=CDS;gene=Nrxn1;product=neurexin-1 isoform 2 precursor;protein_id=NP_796258.2;extra_copy_number=0
CM058257.1	Liftoff	CDS	99389463	99390234	.	-	.	ID=cds-NP_796258.2;Parent=rna-NM_177284.3;Dbxref=CCDS:CCDS57112.1,GeneID:18189,GenBank:NP_796258.2,MGI:MGI:1096391;Name=NP_796258.2;Note=isoform 2 precursor is encoded by transcript variant 2;gbkey=CDS;gene=Nrxn1;product=neurexin-1 isoform 2 precursor;protein_id=NP_796258.2;extra_copy_number=0
CM058257.1	Liftoff	mRNA	98335305	99394667	.	-	.	ID=rna-XM_006523811.4;Parent=gene-Nrxn1;Dbxref=GeneID:18189,GenBank:XM_006523811.4,MGI:MGI:1096391;Name=XM_006523811.4;gbkey=mRNA;gene=Nrxn1;model_evidence=Supporting evidence includes similarity to: 10 mRNAs%2C 44 ESTs%2C 12 Proteins%2C 11318 long SRA reads%2C and 100%25 coverage of the annotated genomic feature by RNAseq alignments%2C including 19 samples with support for all annotated introns;product=neurexin I%2C transcript variant X14;transcript_id=XM_006523811.4;matches_ref_protein=True;valid_ORF=True;extra_copy_number=0
CM058257.1	Liftoff	exon	98335305	98338742	.	-	.	ID=exon-XM_006523811.4-22;Parent=rna-XM_006523811.4;Dbxref=GeneID:18189,GenBank:XM_006523811.4,MGI:MGI:1096391;gbkey=mRNA;gene=Nrxn1;product=neurexin I%2C transcript variant X14;transcript_id=XM_006523811.4;extra_copy_number=0
CM058257.1	Liftoff	exon	98360838	98360925	.	-	.	ID=exon-XM_006523811.4-21;Parent=rna-XM_006523811.4;Dbxref=GeneID:18189,GenBank:XM_006523811.4,MGI:MGI:1096391;gbkey=mRNA;gene=Nrxn1;product=neurexin I%2C transcript variant X14;transcript_id=XM_006523811.4;extra_copy_number=0
CM058257.1	Liftoff	exon	98463487	98463806	.	-	.	ID=exon-XM_006523811.4-20;Parent=rna-XM_006523811.4;Dbxref=GeneID:18189,GenBank:XM_006523811.4,MGI:MGI:1096391;gbkey=mRNA;gene=Nrxn1;product=neurexin I%2C transcript variant X14;transcript_id=XM_006523811.4;extra_copy_number=0
CM058257.1	Liftoff	exon	98465165	98465254	.	-	.	ID=exon-XM_006523811.4-19;Parent=rna-XM_006523811.4;Dbxref=GeneID:18189,GenBank:XM_006523811.4,MGI:MGI:1096391;gbkey=mRNA;gene=Nrxn1;product=neurexin I%2C transcript variant X14;transcript_id=XM_006523811.4;extra_copy_number=0
CM058257.1	Liftoff	exon	98509709	98509880	.	-	.	ID=exon-XM_006523811.4-18;Parent=rna-XM_006523811.4;Dbxref=GeneID:18189,GenBank:XM_006523811.4,MGI:MGI:1096391;gbkey=mRNA;gene=Nrxn1;product=neurexin I%2C transcript variant X14;transcript_id=XM_006523811.4;extra_copy_number=0
CM058257.1	Liftoff	exon	98664166	98664347	.	-	.	ID=exon-XM_006523811.4-17;Parent=rna-XM_006523811.4;Dbxref=GeneID:18189,GenBank:XM_006523811.4,MGI:MGI:1096391;gbkey=mRNA;gene=Nrxn1;product=neurexin I%2C transcript variant X14;transcript_id=XM_006523811.4;extra_copy_number=0
CM058257.1	Liftoff	exon	98862182	98862301	.	-	.	ID=exon-XM_006523811.4-16;Parent=rna-XM_006523811.4;Dbxref=GeneID:18189,GenBank:XM_006523811.4,MGI:MGI:1096391;gbkey=mRNA;gene=Nrxn1;product=neurexin I%2C transcript variant X14;transcript_id=XM_006523811.4;extra_copy_number=0
CM058257.1	Liftoff	exon	98866746	98866919	.	-	.	ID=exon-XM_006523811.4-15;Parent=rna-XM_006523811.4;Dbxref=GeneID:18189,GenBank:XM_006523811.4,MGI:MGI:1096391;gbkey=mRNA;gene=Nrxn1;product=neurexin I%2C transcript variant X14;transcript_id=XM_006523811.4;extra_copy_number=0
CM058257.1	Liftoff	exon	98890122	98890312	.	-	.	ID=exon-XM_006523811.4-14;Parent=rna-XM_006523811.4;Dbxref=GeneID:18189,GenBank:XM_006523811.4,MGI:MGI:1096391;gbkey=mRNA;gene=Nrxn1;product=neurexin I%2C transcript variant X14;transcript_id=XM_006523811.4;extra_copy_number=0
CM058257.1	Liftoff	exon	98891301	98891682	.	-	.	ID=exon-XM_006523811.4-13;Parent=rna-XM_006523811.4;Dbxref=GeneID:18189,GenBank:XM_006523811.4,MGI:MGI:1096391;gbkey=mRNA;gene=Nrxn1;product=neurexin I%2C transcript variant X14;transcript_id=XM_006523811.4;extra_copy_number=0
CM058257.1	Liftoff	exon	98898960	98899082	.	-	.	ID=exon-XM_006523811.4-12;Parent=rna-XM_006523811.4;Dbxref=GeneID:18189,GenBank:XM_006523811.4,MGI:MGI:1096391;gbkey=mRNA;gene=Nrxn1;product=neurexin I%2C transcript variant X14;transcript_id=XM_006523811.4;extra_copy_number=0
CM058257.1	Liftoff	exon	98922321	98922347	.	-	.	ID=exon-XM_006523811.4-11;Parent=rna-XM_006523811.4;Dbxref=GeneID:18189,GenBank:XM_006523811.4,MGI:MGI:1096391;gbkey=mRNA;gene=Nrxn1;product=neurexin I%2C transcript variant X14;transcript_id=XM_006523811.4;extra_copy_number=0
CM058257.1	Liftoff	exon	98924878	98925081	.	-	.	ID=exon-XM_006523811.4-10;Parent=rna-XM_006523811.4;Dbxref=GeneID:18189,GenBank:XM_006523811.4,MGI:MGI:1096391;gbkey=mRNA;gene=Nrxn1;product=neurexin I%2C transcript variant X14;transcript_id=XM_006523811.4;extra_copy_number=0
CM058257.1	Liftoff	exon	98931343	98931726	.	-	.	ID=exon-XM_006523811.4-9;Parent=rna-XM_006523811.4;Dbxref=GeneID:18189,GenBank:XM_006523811.4,MGI:MGI:1096391;gbkey=mRNA;gene=Nrxn1;product=neurexin I%2C transcript variant X14;transcript_id=XM_006523811.4;extra_copy_number=0
CM058257.1	Liftoff	exon	98944449	98944887	.	-	.	ID=exon-XM_006523811.4-8;Parent=rna-XM_006523811.4;Dbxref=GeneID:18189,GenBank:XM_006523811.4,MGI:MGI:1096391;gbkey=mRNA;gene=Nrxn1;product=neurexin I%2C transcript variant X14;transcript_id=XM_006523811.4;extra_copy_number=0
CM058257.1	Liftoff	exon	99002220	99002381	.	-	.	ID=exon-XM_006523811.4-7;Parent=rna-XM_006523811.4;Dbxref=GeneID:18189,GenBank:XM_006523811.4,MGI:MGI:1096391;gbkey=mRNA;gene=Nrxn1;product=neurexin I%2C transcript variant X14;transcript_id=XM_006523811.4;extra_copy_number=0
CM058257.1	Liftoff	exon	99005542	99005843	.	-	.	ID=exon-XM_006523811.4-6;Parent=rna-XM_006523811.4;Dbxref=GeneID:18189,GenBank:XM_006523811.4,MGI:MGI:1096391;gbkey=mRNA;gene=Nrxn1;product=neurexin I%2C transcript variant X14;transcript_id=XM_006523811.4;extra_copy_number=0
CM058257.1	Liftoff	exon	99292865	99292876	.	-	.	ID=exon-XM_006523811.4-5;Parent=rna-XM_006523811.4;Dbxref=GeneID:18189,GenBank:XM_006523811.4,MGI:MGI:1096391;gbkey=mRNA;gene=Nrxn1;product=neurexin I%2C transcript variant X14;transcript_id=XM_006523811.4;extra_copy_number=0
CM058257.1	Liftoff	exon	99293613	99293642	.	-	.	ID=exon-XM_006523811.4-4;Parent=rna-XM_006523811.4;Dbxref=GeneID:18189,GenBank:XM_006523811.4,MGI:MGI:1096391;gbkey=mRNA;gene=Nrxn1;product=neurexin I%2C transcript variant X14;transcript_id=XM_006523811.4;extra_copy_number=0
CM058257.1	Liftoff	exon	99296959	99296976	.	-	.	ID=exon-XM_006523811.4-3;Parent=rna-XM_006523811.4;Dbxref=GeneID:18189,GenBank:XM_006523811.4,MGI:MGI:1096391;gbkey=mRNA;gene=Nrxn1;product=neurexin I%2C transcript variant X14;transcript_id=XM_006523811.4;extra_copy_number=0
CM058257.1	Liftoff	exon	99389463	99391113	.	-	.	ID=exon-XM_006523811.4-2;Parent=rna-XM_006523811.4;Dbxref=GeneID:18189,GenBank:XM_006523811.4,MGI:MGI:1096391;gbkey=mRNA;gene=Nrxn1;product=neurexin I%2C transcript variant X14;transcript_id=XM_006523811.4;extra_copy_number=0
CM058257.1	Liftoff	exon	99394107	99394667	.	-	.	ID=exon-XM_006523811.4-1;Parent=rna-XM_006523811.4;Dbxref=GeneID:18189,GenBank:XM_006523811.4,MGI:MGI:1096391;gbkey=mRNA;gene=Nrxn1;product=neurexin I%2C transcript variant X14;transcript_id=XM_006523811.4;extra_copy_number=0
CM058257.1	Liftoff	CDS	98338435	98338742	.	-	.	ID=cds-XP_006523874.1;Parent=rna-XM_006523811.4;Dbxref=GeneID:18189,GenBank:XP_006523874.1,MGI:MGI:1096391;Name=XP_006523874.1;gbkey=CDS;gene=Nrxn1;product=neurexin-1 isoform X11;protein_id=XP_006523874.1;extra_copy_number=0
CM058257.1	Liftoff	CDS	98360838	98360925	.	-	.	ID=cds-XP_006523874.1;Parent=rna-XM_006523811.4;Dbxref=GeneID:18189,GenBank:XP_006523874.1,MGI:MGI:1096391;Name=XP_006523874.1;gbkey=CDS;gene=Nrxn1;product=neurexin-1 isoform X11;protein_id=XP_006523874.1;extra_copy_number=0
CM058257.1	Liftoff	CDS	98463487	98463806	.	-	.	ID=cds-XP_006523874.1;Parent=rna-XM_006523811.4;Dbxref=GeneID:18189,GenBank:XP_006523874.1,MGI:MGI:1096391;Name=XP_006523874.1;gbkey=CDS;gene=Nrxn1;product=neurexin-1 isoform X11;protein_id=XP_006523874.1;extra_copy_number=0
CM058257.1	Liftoff	CDS	98465165	98465254	.	-	.	ID=cds-XP_006523874.1;Parent=rna-XM_006523811.4;Dbxref=GeneID:18189,GenBank:XP_006523874.1,MGI:MGI:1096391;Name=XP_006523874.1;gbkey=CDS;gene=Nrxn1;product=neurexin-1 isoform X11;protein_id=XP_006523874.1;extra_copy_number=0
CM058257.1	Liftoff	CDS	98509709	98509880	.	-	.	ID=cds-XP_006523874.1;Parent=rna-XM_006523811.4;Dbxref=GeneID:18189,GenBank:XP_006523874.1,MGI:MGI:1096391;Name=XP_006523874.1;gbkey=CDS;gene=Nrxn1;product=neurexin-1 isoform X11;protein_id=XP_006523874.1;extra_copy_number=0
CM058257.1	Liftoff	CDS	98664166	98664347	.	-	.	ID=cds-XP_006523874.1;Parent=rna-XM_006523811.4;Dbxref=GeneID:18189,GenBank:XP_006523874.1,MGI:MGI:1096391;Name=XP_006523874.1;gbkey=CDS;gene=Nrxn1;product=neurexin-1 isoform X11;protein_id=XP_006523874.1;extra_copy_number=0
CM058257.1	Liftoff	CDS	98862182	98862301	.	-	.	ID=cds-XP_006523874.1;Parent=rna-XM_006523811.4;Dbxref=GeneID:18189,GenBank:XP_006523874.1,MGI:MGI:1096391;Name=XP_006523874.1;gbkey=CDS;gene=Nrxn1;product=neurexin-1 isoform X11;protein_id=XP_006523874.1;extra_copy_number=0
CM058257.1	Liftoff	CDS	98866746	98866919	.	-	.	ID=cds-XP_006523874.1;Parent=rna-XM_006523811.4;Dbxref=GeneID:18189,GenBank:XP_006523874.1,MGI:MGI:1096391;Name=XP_006523874.1;gbkey=CDS;gene=Nrxn1;product=neurexin-1 isoform X11;protein_id=XP_006523874.1;extra_copy_number=0
CM058257.1	Liftoff	CDS	98890122	98890312	.	-	.	ID=cds-XP_006523874.1;Parent=rna-XM_006523811.4;Dbxref=GeneID:18189,GenBank:XP_006523874.1,MGI:MGI:1096391;Name=XP_006523874.1;gbkey=CDS;gene=Nrxn1;product=neurexin-1 isoform X11;protein_id=XP_006523874.1;extra_copy_number=0
CM058257.1	Liftoff	CDS	98891301	98891682	.	-	.	ID=cds-XP_006523874.1;Parent=rna-XM_006523811.4;Dbxref=GeneID:18189,GenBank:XP_006523874.1,MGI:MGI:1096391;Name=XP_006523874.1;gbkey=CDS;gene=Nrxn1;product=neurexin-1 isoform X11;protein_id=XP_006523874.1;extra_copy_number=0
CM058257.1	Liftoff	CDS	98898960	98899082	.	-	.	ID=cds-XP_006523874.1;Parent=rna-XM_006523811.4;Dbxref=GeneID:18189,GenBank:XP_006523874.1,MGI:MGI:1096391;Name=XP_006523874.1;gbkey=CDS;gene=Nrxn1;product=neurexin-1 isoform X11;protein_id=XP_006523874.1;extra_copy_number=0
CM058257.1	Liftoff	CDS	98922321	98922347	.	-	.	ID=cds-XP_006523874.1;Parent=rna-XM_006523811.4;Dbxref=GeneID:18189,GenBank:XP_006523874.1,MGI:MGI:1096391;Name=XP_006523874.1;gbkey=CDS;gene=Nrxn1;product=neurexin-1 isoform X11;protein_id=XP_006523874.1;extra_copy_number=0
CM058257.1	Liftoff	CDS	98924878	98925081	.	-	.	ID=cds-XP_006523874.1;Parent=rna-XM_006523811.4;Dbxref=GeneID:18189,GenBank:XP_006523874.1,MGI:MGI:1096391;Name=XP_006523874.1;gbkey=CDS;gene=Nrxn1;product=neurexin-1 isoform X11;protein_id=XP_006523874.1;extra_copy_number=0
CM058257.1	Liftoff	CDS	98931343	98931726	.	-	.	ID=cds-XP_006523874.1;Parent=rna-XM_006523811.4;Dbxref=GeneID:18189,GenBank:XP_006523874.1,MGI:MGI:1096391;Name=XP_006523874.1;gbkey=CDS;gene=Nrxn1;product=neurexin-1 isoform X11;protein_id=XP_006523874.1;extra_copy_number=0
CM058257.1	Liftoff	CDS	98944449	98944887	.	-	.	ID=cds-XP_006523874.1;Parent=rna-XM_006523811.4;Dbxref=GeneID:18189,GenBank:XP_006523874.1,MGI:MGI:1096391;Name=XP_006523874.1;gbkey=CDS;gene=Nrxn1;product=neurexin-1 isoform X11;protein_id=XP_006523874.1;extra_copy_number=0
CM058257.1	Liftoff	CDS	99002220	99002381	.	-	.	ID=cds-XP_006523874.1;Parent=rna-XM_006523811.4;Dbxref=GeneID:18189,GenBank:XP_006523874.1,MGI:MGI:1096391;Name=XP_006523874.1;gbkey=CDS;gene=Nrxn1;product=neurexin-1 isoform X11;protein_id=XP_006523874.1;extra_copy_number=0
CM058257.1	Liftoff	CDS	99005542	99005843	.	-	.	ID=cds-XP_006523874.1;Parent=rna-XM_006523811.4;Dbxref=GeneID:18189,GenBank:XP_006523874.1,MGI:MGI:1096391;Name=XP_006523874.1;gbkey=CDS;gene=Nrxn1;product=neurexin-1 isoform X11;protein_id=XP_006523874.1;extra_copy_number=0
CM058257.1	Liftoff	CDS	99292865	99292876	.	-	.	ID=cds-XP_006523874.1;Parent=rna-XM_006523811.4;Dbxref=GeneID:18189,GenBank:XP_006523874.1,MGI:MGI:1096391;Name=XP_006523874.1;gbkey=CDS;gene=Nrxn1;product=neurexin-1 isoform X11;protein_id=XP_006523874.1;extra_copy_number=0
CM058257.1	Liftoff	CDS	99293613	99293642	.	-	.	ID=cds-XP_006523874.1;Parent=rna-XM_006523811.4;Dbxref=GeneID:18189,GenBank:XP_006523874.1,MGI:MGI:1096391;Name=XP_006523874.1;gbkey=CDS;gene=Nrxn1;product=neurexin-1 isoform X11;protein_id=XP_006523874.1;extra_copy_number=0
CM058257.1	Liftoff	CDS	99296959	99296976	.	-	.	ID=cds-XP_006523874.1;Parent=rna-XM_006523811.4;Dbxref=GeneID:18189,GenBank:XP_006523874.1,MGI:MGI:1096391;Name=XP_006523874.1;gbkey=CDS;gene=Nrxn1;product=neurexin-1 isoform X11;protein_id=XP_006523874.1;extra_copy_number=0
CM058257.1	Liftoff	CDS	99389463	99390234	.	-	.	ID=cds-XP_006523874.1;Parent=rna-XM_006523811.4;Dbxref=GeneID:18189,GenBank:XP_006523874.1,MGI:MGI:1096391;Name=XP_006523874.1;gbkey=CDS;gene=Nrxn1;product=neurexin-1 isoform X11;protein_id=XP_006523874.1;extra_copy_number=0
CM058257.1	Liftoff	mRNA	98335305	99394667	.	-	.	ID=rna-XM_006523812.4;Parent=gene-Nrxn1;Dbxref=GeneID:18189,GenBank:XM_006523812.4,MGI:MGI:1096391;Name=XM_006523812.4;gbkey=mRNA;gene=Nrxn1;model_evidence=Supporting evidence includes similarity to: 9 mRNAs%2C 42 ESTs%2C 11 Proteins%2C 11288 long SRA reads%2C and 100%25 coverage of the annotated genomic feature by RNAseq alignments%2C including 19 samples with support for all annotated introns;product=neurexin I%2C transcript variant X17;transcript_id=XM_006523812.4;matches_ref_protein=True;valid_ORF=True;extra_copy_number=0
CM058257.1	Liftoff	exon	98335305	98338742	.	-	.	ID=exon-XM_006523812.4-22;Parent=rna-XM_006523812.4;Dbxref=GeneID:18189,GenBank:XM_006523812.4,MGI:MGI:1096391;gbkey=mRNA;gene=Nrxn1;product=neurexin I%2C transcript variant X17;transcript_id=XM_006523812.4;extra_copy_number=0
CM058257.1	Liftoff	exon	98360847	98360925	.	-	.	ID=exon-XM_006523812.4-21;Parent=rna-XM_006523812.4;Dbxref=GeneID:18189,GenBank:XM_006523812.4,MGI:MGI:1096391;gbkey=mRNA;gene=Nrxn1;product=neurexin I%2C transcript variant X17;transcript_id=XM_006523812.4;extra_copy_number=0
CM058257.1	Liftoff	exon	98463487	98463806	.	-	.	ID=exon-XM_006523812.4-20;Parent=rna-XM_006523812.4;Dbxref=GeneID:18189,GenBank:XM_006523812.4,MGI:MGI:1096391;gbkey=mRNA;gene=Nrxn1;product=neurexin I%2C transcript variant X17;transcript_id=XM_006523812.4;extra_copy_number=0
CM058257.1	Liftoff	exon	98465165	98465254	.	-	.	ID=exon-XM_006523812.4-19;Parent=rna-XM_006523812.4;Dbxref=GeneID:18189,GenBank:XM_006523812.4,MGI:MGI:1096391;gbkey=mRNA;gene=Nrxn1;product=neurexin I%2C transcript variant X17;transcript_id=XM_006523812.4;extra_copy_number=0
CM058257.1	Liftoff	exon	98509709	98509880	.	-	.	ID=exon-XM_006523812.4-18;Parent=rna-XM_006523812.4;Dbxref=GeneID:18189,GenBank:XM_006523812.4,MGI:MGI:1096391;gbkey=mRNA;gene=Nrxn1;product=neurexin I%2C transcript variant X17;transcript_id=XM_006523812.4;extra_copy_number=0
CM058257.1	Liftoff	exon	98664166	98664347	.	-	.	ID=exon-XM_006523812.4-17;Parent=rna-XM_006523812.4;Dbxref=GeneID:18189,GenBank:XM_006523812.4,MGI:MGI:1096391;gbkey=mRNA;gene=Nrxn1;product=neurexin I%2C transcript variant X17;transcript_id=XM_006523812.4;extra_copy_number=0
CM058257.1	Liftoff	exon	98862182	98862301	.	-	.	ID=exon-XM_006523812.4-16;Parent=rna-XM_006523812.4;Dbxref=GeneID:18189,GenBank:XM_006523812.4,MGI:MGI:1096391;gbkey=mRNA;gene=Nrxn1;product=neurexin I%2C transcript variant X17;transcript_id=XM_006523812.4;extra_copy_number=0
CM058257.1	Liftoff	exon	98866746	98866919	.	-	.	ID=exon-XM_006523812.4-15;Parent=rna-XM_006523812.4;Dbxref=GeneID:18189,GenBank:XM_006523812.4,MGI:MGI:1096391;gbkey=mRNA;gene=Nrxn1;product=neurexin I%2C transcript variant X17;transcript_id=XM_006523812.4;extra_copy_number=0
CM058257.1	Liftoff	exon	98890122	98890312	.	-	.	ID=exon-XM_006523812.4-14;Parent=rna-XM_006523812.4;Dbxref=GeneID:18189,GenBank:XM_006523812.4,MGI:MGI:1096391;gbkey=mRNA;gene=Nrxn1;product=neurexin I%2C transcript variant X17;transcript_id=XM_006523812.4;extra_copy_number=0
CM058257.1	Liftoff	exon	98891301	98891682	.	-	.	ID=exon-XM_006523812.4-13;Parent=rna-XM_006523812.4;Dbxref=GeneID:18189,GenBank:XM_006523812.4,MGI:MGI:1096391;gbkey=mRNA;gene=Nrxn1;product=neurexin I%2C transcript variant X17;transcript_id=XM_006523812.4;extra_copy_number=0
CM058257.1	Liftoff	exon	98898960	98899082	.	-	.	ID=exon-XM_006523812.4-12;Parent=rna-XM_006523812.4;Dbxref=GeneID:18189,GenBank:XM_006523812.4,MGI:MGI:1096391;gbkey=mRNA;gene=Nrxn1;product=neurexin I%2C transcript variant X17;transcript_id=XM_006523812.4;extra_copy_number=0
CM058257.1	Liftoff	exon	98922321	98922347	.	-	.	ID=exon-XM_006523812.4-11;Parent=rna-XM_006523812.4;Dbxref=GeneID:18189,GenBank:XM_006523812.4,MGI:MGI:1096391;gbkey=mRNA;gene=Nrxn1;product=neurexin I%2C transcript variant X17;transcript_id=XM_006523812.4;extra_copy_number=0
CM058257.1	Liftoff	exon	98924878	98925081	.	-	.	ID=exon-XM_006523812.4-10;Parent=rna-XM_006523812.4;Dbxref=GeneID:18189,GenBank:XM_006523812.4,MGI:MGI:1096391;gbkey=mRNA;gene=Nrxn1;product=neurexin I%2C transcript variant X17;transcript_id=XM_006523812.4;extra_copy_number=0
CM058257.1	Liftoff	exon	98931343	98931726	.	-	.	ID=exon-XM_006523812.4-9;Parent=rna-XM_006523812.4;Dbxref=GeneID:18189,GenBank:XM_006523812.4,MGI:MGI:1096391;gbkey=mRNA;gene=Nrxn1;product=neurexin I%2C transcript variant X17;transcript_id=XM_006523812.4;extra_copy_number=0
CM058257.1	Liftoff	exon	98944449	98944887	.	-	.	ID=exon-XM_006523812.4-8;Parent=rna-XM_006523812.4;Dbxref=GeneID:18189,GenBank:XM_006523812.4,MGI:MGI:1096391;gbkey=mRNA;gene=Nrxn1;product=neurexin I%2C transcript variant X17;transcript_id=XM_006523812.4;extra_copy_number=0
CM058257.1	Liftoff	exon	99002220	99002381	.	-	.	ID=exon-XM_006523812.4-7;Parent=rna-XM_006523812.4;Dbxref=GeneID:18189,GenBank:XM_006523812.4,MGI:MGI:1096391;gbkey=mRNA;gene=Nrxn1;product=neurexin I%2C transcript variant X17;transcript_id=XM_006523812.4;extra_copy_number=0
CM058257.1	Liftoff	exon	99005542	99005843	.	-	.	ID=exon-XM_006523812.4-6;Parent=rna-XM_006523812.4;Dbxref=GeneID:18189,GenBank:XM_006523812.4,MGI:MGI:1096391;gbkey=mRNA;gene=Nrxn1;product=neurexin I%2C transcript variant X17;transcript_id=XM_006523812.4;extra_copy_number=0
CM058257.1	Liftoff	exon	99292865	99292876	.	-	.	ID=exon-XM_006523812.4-5;Parent=rna-XM_006523812.4;Dbxref=GeneID:18189,GenBank:XM_006523812.4,MGI:MGI:1096391;gbkey=mRNA;gene=Nrxn1;product=neurexin I%2C transcript variant X17;transcript_id=XM_006523812.4;extra_copy_number=0
CM058257.1	Liftoff	exon	99293613	99293642	.	-	.	ID=exon-XM_006523812.4-4;Parent=rna-XM_006523812.4;Dbxref=GeneID:18189,GenBank:XM_006523812.4,MGI:MGI:1096391;gbkey=mRNA;gene=Nrxn1;product=neurexin I%2C transcript variant X17;transcript_id=XM_006523812.4;extra_copy_number=0
CM058257.1	Liftoff	exon	99296959	99296976	.	-	.	ID=exon-XM_006523812.4-3;Parent=rna-XM_006523812.4;Dbxref=GeneID:18189,GenBank:XM_006523812.4,MGI:MGI:1096391;gbkey=mRNA;gene=Nrxn1;product=neurexin I%2C transcript variant X17;transcript_id=XM_006523812.4;extra_copy_number=0
CM058257.1	Liftoff	exon	99389463	99391113	.	-	.	ID=exon-XM_006523812.4-2;Parent=rna-XM_006523812.4;Dbxref=GeneID:18189,GenBank:XM_006523812.4,MGI:MGI:1096391;gbkey=mRNA;gene=Nrxn1;product=neurexin I%2C transcript variant X17;transcript_id=XM_006523812.4;extra_copy_number=0
CM058257.1	Liftoff	exon	99394107	99394667	.	-	.	ID=exon-XM_006523812.4-1;Parent=rna-XM_006523812.4;Dbxref=GeneID:18189,GenBank:XM_006523812.4,MGI:MGI:1096391;gbkey=mRNA;gene=Nrxn1;product=neurexin I%2C transcript variant X17;transcript_id=XM_006523812.4;extra_copy_number=0
CM058257.1	Liftoff	CDS	98338435	98338742	.	-	.	ID=cds-XP_006523875.1;Parent=rna-XM_006523812.4;Dbxref=GeneID:18189,GenBank:XP_006523875.1,MGI:MGI:1096391;Name=XP_006523875.1;gbkey=CDS;gene=Nrxn1;product=neurexin-1 isoform X14;protein_id=XP_006523875.1;extra_copy_number=0
CM058257.1	Liftoff	CDS	98360847	98360925	.	-	.	ID=cds-XP_006523875.1;Parent=rna-XM_006523812.4;Dbxref=GeneID:18189,GenBank:XP_006523875.1,MGI:MGI:1096391;Name=XP_006523875.1;gbkey=CDS;gene=Nrxn1;product=neurexin-1 isoform X14;protein_id=XP_006523875.1;extra_copy_number=0
CM058257.1	Liftoff	CDS	98463487	98463806	.	-	.	ID=cds-XP_006523875.1;Parent=rna-XM_006523812.4;Dbxref=GeneID:18189,GenBank:XP_006523875.1,MGI:MGI:1096391;Name=XP_006523875.1;gbkey=CDS;gene=Nrxn1;product=neurexin-1 isoform X14;protein_id=XP_006523875.1;extra_copy_number=0
CM058257.1	Liftoff	CDS	98465165	98465254	.	-	.	ID=cds-XP_006523875.1;Parent=rna-XM_006523812.4;Dbxref=GeneID:18189,GenBank:XP_006523875.1,MGI:MGI:1096391;Name=XP_006523875.1;gbkey=CDS;gene=Nrxn1;product=neurexin-1 isoform X14;protein_id=XP_006523875.1;extra_copy_number=0
CM058257.1	Liftoff	CDS	98509709	98509880	.	-	.	ID=cds-XP_006523875.1;Parent=rna-XM_006523812.4;Dbxref=GeneID:18189,GenBank:XP_006523875.1,MGI:MGI:1096391;Name=XP_006523875.1;gbkey=CDS;gene=Nrxn1;product=neurexin-1 isoform X14;protein_id=XP_006523875.1;extra_copy_number=0
CM058257.1	Liftoff	CDS	98664166	98664347	.	-	.	ID=cds-XP_006523875.1;Parent=rna-XM_006523812.4;Dbxref=GeneID:18189,GenBank:XP_006523875.1,MGI:MGI:1096391;Name=XP_006523875.1;gbkey=CDS;gene=Nrxn1;product=neurexin-1 isoform X14;protein_id=XP_006523875.1;extra_copy_number=0
CM058257.1	Liftoff	CDS	98862182	98862301	.	-	.	ID=cds-XP_006523875.1;Parent=rna-XM_006523812.4;Dbxref=GeneID:18189,GenBank:XP_006523875.1,MGI:MGI:1096391;Name=XP_006523875.1;gbkey=CDS;gene=Nrxn1;product=neurexin-1 isoform X14;protein_id=XP_006523875.1;extra_copy_number=0
CM058257.1	Liftoff	CDS	98866746	98866919	.	-	.	ID=cds-XP_006523875.1;Parent=rna-XM_006523812.4;Dbxref=GeneID:18189,GenBank:XP_006523875.1,MGI:MGI:1096391;Name=XP_006523875.1;gbkey=CDS;gene=Nrxn1;product=neurexin-1 isoform X14;protein_id=XP_006523875.1;extra_copy_number=0
CM058257.1	Liftoff	CDS	98890122	98890312	.	-	.	ID=cds-XP_006523875.1;Parent=rna-XM_006523812.4;Dbxref=GeneID:18189,GenBank:XP_006523875.1,MGI:MGI:1096391;Name=XP_006523875.1;gbkey=CDS;gene=Nrxn1;product=neurexin-1 isoform X14;protein_id=XP_006523875.1;extra_copy_number=0
CM058257.1	Liftoff	CDS	98891301	98891682	.	-	.	ID=cds-XP_006523875.1;Parent=rna-XM_006523812.4;Dbxref=GeneID:18189,GenBank:XP_006523875.1,MGI:MGI:1096391;Name=XP_006523875.1;gbkey=CDS;gene=Nrxn1;product=neurexin-1 isoform X14;protein_id=XP_006523875.1;extra_copy_number=0
CM058257.1	Liftoff	CDS	98898960	98899082	.	-	.	ID=cds-XP_006523875.1;Parent=rna-XM_006523812.4;Dbxref=GeneID:18189,GenBank:XP_006523875.1,MGI:MGI:1096391;Name=XP_006523875.1;gbkey=CDS;gene=Nrxn1;product=neurexin-1 isoform X14;protein_id=XP_006523875.1;extra_copy_number=0
CM058257.1	Liftoff	CDS	98922321	98922347	.	-	.	ID=cds-XP_006523875.1;Parent=rna-XM_006523812.4;Dbxref=GeneID:18189,GenBank:XP_006523875.1,MGI:MGI:1096391;Name=XP_006523875.1;gbkey=CDS;gene=Nrxn1;product=neurexin-1 isoform X14;protein_id=XP_006523875.1;extra_copy_number=0
CM058257.1	Liftoff	CDS	98924878	98925081	.	-	.	ID=cds-XP_006523875.1;Parent=rna-XM_006523812.4;Dbxref=GeneID:18189,GenBank:XP_006523875.1,MGI:MGI:1096391;Name=XP_006523875.1;gbkey=CDS;gene=Nrxn1;product=neurexin-1 isoform X14;protein_id=XP_006523875.1;extra_copy_number=0
CM058257.1	Liftoff	CDS	98931343	98931726	.	-	.	ID=cds-XP_006523875.1;Parent=rna-XM_006523812.4;Dbxref=GeneID:18189,GenBank:XP_006523875.1,MGI:MGI:1096391;Name=XP_006523875.1;gbkey=CDS;gene=Nrxn1;product=neurexin-1 isoform X14;protein_id=XP_006523875.1;extra_copy_number=0
CM058257.1	Liftoff	CDS	98944449	98944887	.	-	.	ID=cds-XP_006523875.1;Parent=rna-XM_006523812.4;Dbxref=GeneID:18189,GenBank:XP_006523875.1,MGI:MGI:1096391;Name=XP_006523875.1;gbkey=CDS;gene=Nrxn1;product=neurexin-1 isoform X14;protein_id=XP_006523875.1;extra_copy_number=0
CM058257.1	Liftoff	CDS	99002220	99002381	.	-	.	ID=cds-XP_006523875.1;Parent=rna-XM_006523812.4;Dbxref=GeneID:18189,GenBank:XP_006523875.1,MGI:MGI:1096391;Name=XP_006523875.1;gbkey=CDS;gene=Nrxn1;product=neurexin-1 isoform X14;protein_id=XP_006523875.1;extra_copy_number=0
CM058257.1	Liftoff	CDS	99005542	99005843	.	-	.	ID=cds-XP_006523875.1;Parent=rna-XM_006523812.4;Dbxref=GeneID:18189,GenBank:XP_006523875.1,MGI:MGI:1096391;Name=XP_006523875.1;gbkey=CDS;gene=Nrxn1;product=neurexin-1 isoform X14;protein_id=XP_006523875.1;extra_copy_number=0
CM058257.1	Liftoff	CDS	99292865	99292876	.	-	.	ID=cds-XP_006523875.1;Parent=rna-XM_006523812.4;Dbxref=GeneID:18189,GenBank:XP_006523875.1,MGI:MGI:1096391;Name=XP_006523875.1;gbkey=CDS;gene=Nrxn1;product=neurexin-1 isoform X14;protein_id=XP_006523875.1;extra_copy_number=0
CM058257.1	Liftoff	CDS	99293613	99293642	.	-	.	ID=cds-XP_006523875.1;Parent=rna-XM_006523812.4;Dbxref=GeneID:18189,GenBank:XP_006523875.1,MGI:MGI:1096391;Name=XP_006523875.1;gbkey=CDS;gene=Nrxn1;product=neurexin-1 isoform X14;protein_id=XP_006523875.1;extra_copy_number=0
CM058257.1	Liftoff	CDS	99296959	99296976	.	-	.	ID=cds-XP_006523875.1;Parent=rna-XM_006523812.4;Dbxref=GeneID:18189,GenBank:XP_006523875.1,MGI:MGI:1096391;Name=XP_006523875.1;gbkey=CDS;gene=Nrxn1;product=neurexin-1 isoform X14;protein_id=XP_006523875.1;extra_copy_number=0
CM058257.1	Liftoff	CDS	99389463	99390234	.	-	.	ID=cds-XP_006523875.1;Parent=rna-XM_006523812.4;Dbxref=GeneID:18189,GenBank:XP_006523875.1,MGI:MGI:1096391;Name=XP_006523875.1;gbkey=CDS;gene=Nrxn1;product=neurexin-1 isoform X14;protein_id=XP_006523875.1;extra_copy_number=0
CM058257.1	Liftoff	mRNA	98335305	99394667	.	-	.	ID=rna-XM_006523816.4;Parent=gene-Nrxn1;Dbxref=GeneID:18189,GenBank:XM_006523816.4,MGI:MGI:1096391;Name=XM_006523816.4;gbkey=mRNA;gene=Nrxn1;model_evidence=Supporting evidence includes similarity to: 9 mRNAs%2C 44 ESTs%2C 12 Proteins%2C 11123 long SRA reads%2C and 100%25 coverage of the annotated genomic feature by RNAseq alignments%2C including 18 samples with support for all annotated introns;product=neurexin I%2C transcript variant X33;transcript_id=XM_006523816.4;matches_ref_protein=True;valid_ORF=True;extra_copy_number=0
CM058257.1	Liftoff	exon	98335305	98338742	.	-	.	ID=exon-XM_006523816.4-22;Parent=rna-XM_006523816.4;Dbxref=GeneID:18189,GenBank:XM_006523816.4,MGI:MGI:1096391;gbkey=mRNA;gene=Nrxn1;product=neurexin I%2C transcript variant X33;transcript_id=XM_006523816.4;extra_copy_number=0
CM058257.1	Liftoff	exon	98360838	98360925	.	-	.	ID=exon-XM_006523816.4-21;Parent=rna-XM_006523816.4;Dbxref=GeneID:18189,GenBank:XM_006523816.4,MGI:MGI:1096391;gbkey=mRNA;gene=Nrxn1;product=neurexin I%2C transcript variant X33;transcript_id=XM_006523816.4;extra_copy_number=0
CM058257.1	Liftoff	exon	98463487	98463806	.	-	.	ID=exon-XM_006523816.4-20;Parent=rna-XM_006523816.4;Dbxref=GeneID:18189,GenBank:XM_006523816.4,MGI:MGI:1096391;gbkey=mRNA;gene=Nrxn1;product=neurexin I%2C transcript variant X33;transcript_id=XM_006523816.4;extra_copy_number=0
CM058257.1	Liftoff	exon	98509709	98509880	.	-	.	ID=exon-XM_006523816.4-19;Parent=rna-XM_006523816.4;Dbxref=GeneID:18189,GenBank:XM_006523816.4,MGI:MGI:1096391;gbkey=mRNA;gene=Nrxn1;product=neurexin I%2C transcript variant X33;transcript_id=XM_006523816.4;extra_copy_number=0
CM058257.1	Liftoff	exon	98664166	98664347	.	-	.	ID=exon-XM_006523816.4-18;Parent=rna-XM_006523816.4;Dbxref=GeneID:18189,GenBank:XM_006523816.4,MGI:MGI:1096391;gbkey=mRNA;gene=Nrxn1;product=neurexin I%2C transcript variant X33;transcript_id=XM_006523816.4;extra_copy_number=0
CM058257.1	Liftoff	exon	98862182	98862301	.	-	.	ID=exon-XM_006523816.4-17;Parent=rna-XM_006523816.4;Dbxref=GeneID:18189,GenBank:XM_006523816.4,MGI:MGI:1096391;gbkey=mRNA;gene=Nrxn1;product=neurexin I%2C transcript variant X33;transcript_id=XM_006523816.4;extra_copy_number=0
CM058257.1	Liftoff	exon	98866746	98866919	.	-	.	ID=exon-XM_006523816.4-16;Parent=rna-XM_006523816.4;Dbxref=GeneID:18189,GenBank:XM_006523816.4,MGI:MGI:1096391;gbkey=mRNA;gene=Nrxn1;product=neurexin I%2C transcript variant X33;transcript_id=XM_006523816.4;extra_copy_number=0
CM058257.1	Liftoff	exon	98890122	98890312	.	-	.	ID=exon-XM_006523816.4-15;Parent=rna-XM_006523816.4;Dbxref=GeneID:18189,GenBank:XM_006523816.4,MGI:MGI:1096391;gbkey=mRNA;gene=Nrxn1;product=neurexin I%2C transcript variant X33;transcript_id=XM_006523816.4;extra_copy_number=0
CM058257.1	Liftoff	exon	98891301	98891682	.	-	.	ID=exon-XM_006523816.4-14;Parent=rna-XM_006523816.4;Dbxref=GeneID:18189,GenBank:XM_006523816.4,MGI:MGI:1096391;gbkey=mRNA;gene=Nrxn1;product=neurexin I%2C transcript variant X33;transcript_id=XM_006523816.4;extra_copy_number=0
CM058257.1	Liftoff	exon	98898960	98899082	.	-	.	ID=exon-XM_006523816.4-13;Parent=rna-XM_006523816.4;Dbxref=GeneID:18189,GenBank:XM_006523816.4,MGI:MGI:1096391;gbkey=mRNA;gene=Nrxn1;product=neurexin I%2C transcript variant X33;transcript_id=XM_006523816.4;extra_copy_number=0
CM058257.1	Liftoff	exon	98922321	98922347	.	-	.	ID=exon-XM_006523816.4-12;Parent=rna-XM_006523816.4;Dbxref=GeneID:18189,GenBank:XM_006523816.4,MGI:MGI:1096391;gbkey=mRNA;gene=Nrxn1;product=neurexin I%2C transcript variant X33;transcript_id=XM_006523816.4;extra_copy_number=0
CM058257.1	Liftoff	exon	98924878	98925081	.	-	.	ID=exon-XM_006523816.4-11;Parent=rna-XM_006523816.4;Dbxref=GeneID:18189,GenBank:XM_006523816.4,MGI:MGI:1096391;gbkey=mRNA;gene=Nrxn1;product=neurexin I%2C transcript variant X33;transcript_id=XM_006523816.4;extra_copy_number=0
CM058257.1	Liftoff	exon	98931343	98931726	.	-	.	ID=exon-XM_006523816.4-10;Parent=rna-XM_006523816.4;Dbxref=GeneID:18189,GenBank:XM_006523816.4,MGI:MGI:1096391;gbkey=mRNA;gene=Nrxn1;product=neurexin I%2C transcript variant X33;transcript_id=XM_006523816.4;extra_copy_number=0
CM058257.1	Liftoff	exon	98944449	98944887	.	-	.	ID=exon-XM_006523816.4-9;Parent=rna-XM_006523816.4;Dbxref=GeneID:18189,GenBank:XM_006523816.4,MGI:MGI:1096391;gbkey=mRNA;gene=Nrxn1;product=neurexin I%2C transcript variant X33;transcript_id=XM_006523816.4;extra_copy_number=0
CM058257.1	Liftoff	exon	99002220	99002381	.	-	.	ID=exon-XM_006523816.4-8;Parent=rna-XM_006523816.4;Dbxref=GeneID:18189,GenBank:XM_006523816.4,MGI:MGI:1096391;gbkey=mRNA;gene=Nrxn1;product=neurexin I%2C transcript variant X33;transcript_id=XM_006523816.4;extra_copy_number=0
CM058257.1	Liftoff	exon	99003464	99003487	.	-	.	ID=exon-XM_006523816.4-7;Parent=rna-XM_006523816.4;Dbxref=GeneID:18189,GenBank:XM_006523816.4,MGI:MGI:1096391;gbkey=mRNA;gene=Nrxn1;product=neurexin I%2C transcript variant X33;transcript_id=XM_006523816.4;extra_copy_number=0
CM058257.1	Liftoff	exon	99005542	99005843	.	-	.	ID=exon-XM_006523816.4-6;Parent=rna-XM_006523816.4;Dbxref=GeneID:18189,GenBank:XM_006523816.4,MGI:MGI:1096391;gbkey=mRNA;gene=Nrxn1;product=neurexin I%2C transcript variant X33;transcript_id=XM_006523816.4;extra_copy_number=0
CM058257.1	Liftoff	exon	99292865	99292876	.	-	.	ID=exon-XM_006523816.4-5;Parent=rna-XM_006523816.4;Dbxref=GeneID:18189,GenBank:XM_006523816.4,MGI:MGI:1096391;gbkey=mRNA;gene=Nrxn1;product=neurexin I%2C transcript variant X33;transcript_id=XM_006523816.4;extra_copy_number=0
CM058257.1	Liftoff	exon	99293613	99293642	.	-	.	ID=exon-XM_006523816.4-4;Parent=rna-XM_006523816.4;Dbxref=GeneID:18189,GenBank:XM_006523816.4,MGI:MGI:1096391;gbkey=mRNA;gene=Nrxn1;product=neurexin I%2C transcript variant X33;transcript_id=XM_006523816.4;extra_copy_number=0
CM058257.1	Liftoff	exon	99296959	99296976	.	-	.	ID=exon-XM_006523816.4-3;Parent=rna-XM_006523816.4;Dbxref=GeneID:18189,GenBank:XM_006523816.4,MGI:MGI:1096391;gbkey=mRNA;gene=Nrxn1;product=neurexin I%2C transcript variant X33;transcript_id=XM_006523816.4;extra_copy_number=0
CM058257.1	Liftoff	exon	99389463	99391113	.	-	.	ID=exon-XM_006523816.4-2;Parent=rna-XM_006523816.4;Dbxref=GeneID:18189,GenBank:XM_006523816.4,MGI:MGI:1096391;gbkey=mRNA;gene=Nrxn1;product=neurexin I%2C transcript variant X33;transcript_id=XM_006523816.4;extra_copy_number=0
CM058257.1	Liftoff	exon	99394107	99394667	.	-	.	ID=exon-XM_006523816.4-1;Parent=rna-XM_006523816.4;Dbxref=GeneID:18189,GenBank:XM_006523816.4,MGI:MGI:1096391;gbkey=mRNA;gene=Nrxn1;product=neurexin I%2C transcript variant X33;transcript_id=XM_006523816.4;extra_copy_number=0
CM058257.1	Liftoff	CDS	98338435	98338742	.	-	.	ID=cds-XP_006523879.1;Parent=rna-XM_006523816.4;Dbxref=GeneID:18189,GenBank:XP_006523879.1,MGI:MGI:1096391;Name=XP_006523879.1;gbkey=CDS;gene=Nrxn1;product=neurexin-1 isoform X26;protein_id=XP_006523879.1;extra_copy_number=0
CM058257.1	Liftoff	CDS	98360838	98360925	.	-	.	ID=cds-XP_006523879.1;Parent=rna-XM_006523816.4;Dbxref=GeneID:18189,GenBank:XP_006523879.1,MGI:MGI:1096391;Name=XP_006523879.1;gbkey=CDS;gene=Nrxn1;product=neurexin-1 isoform X26;protein_id=XP_006523879.1;extra_copy_number=0
CM058257.1	Liftoff	CDS	98463487	98463806	.	-	.	ID=cds-XP_006523879.1;Parent=rna-XM_006523816.4;Dbxref=GeneID:18189,GenBank:XP_006523879.1,MGI:MGI:1096391;Name=XP_006523879.1;gbkey=CDS;gene=Nrxn1;product=neurexin-1 isoform X26;protein_id=XP_006523879.1;extra_copy_number=0
CM058257.1	Liftoff	CDS	98509709	98509880	.	-	.	ID=cds-XP_006523879.1;Parent=rna-XM_006523816.4;Dbxref=GeneID:18189,GenBank:XP_006523879.1,MGI:MGI:1096391;Name=XP_006523879.1;gbkey=CDS;gene=Nrxn1;product=neurexin-1 isoform X26;protein_id=XP_006523879.1;extra_copy_number=0
CM058257.1	Liftoff	CDS	98664166	98664347	.	-	.	ID=cds-XP_006523879.1;Parent=rna-XM_006523816.4;Dbxref=GeneID:18189,GenBank:XP_006523879.1,MGI:MGI:1096391;Name=XP_006523879.1;gbkey=CDS;gene=Nrxn1;product=neurexin-1 isoform X26;protein_id=XP_006523879.1;extra_copy_number=0
CM058257.1	Liftoff	CDS	98862182	98862301	.	-	.	ID=cds-XP_006523879.1;Parent=rna-XM_006523816.4;Dbxref=GeneID:18189,GenBank:XP_006523879.1,MGI:MGI:1096391;Name=XP_006523879.1;gbkey=CDS;gene=Nrxn1;product=neurexin-1 isoform X26;protein_id=XP_006523879.1;extra_copy_number=0
CM058257.1	Liftoff	CDS	98866746	98866919	.	-	.	ID=cds-XP_006523879.1;Parent=rna-XM_006523816.4;Dbxref=GeneID:18189,GenBank:XP_006523879.1,MGI:MGI:1096391;Name=XP_006523879.1;gbkey=CDS;gene=Nrxn1;product=neurexin-1 isoform X26;protein_id=XP_006523879.1;extra_copy_number=0
CM058257.1	Liftoff	CDS	98890122	98890312	.	-	.	ID=cds-XP_006523879.1;Parent=rna-XM_006523816.4;Dbxref=GeneID:18189,GenBank:XP_006523879.1,MGI:MGI:1096391;Name=XP_006523879.1;gbkey=CDS;gene=Nrxn1;product=neurexin-1 isoform X26;protein_id=XP_006523879.1;extra_copy_number=0
CM058257.1	Liftoff	CDS	98891301	98891682	.	-	.	ID=cds-XP_006523879.1;Parent=rna-XM_006523816.4;Dbxref=GeneID:18189,GenBank:XP_006523879.1,MGI:MGI:1096391;Name=XP_006523879.1;gbkey=CDS;gene=Nrxn1;product=neurexin-1 isoform X26;protein_id=XP_006523879.1;extra_copy_number=0
CM058257.1	Liftoff	CDS	98898960	98899082	.	-	.	ID=cds-XP_006523879.1;Parent=rna-XM_006523816.4;Dbxref=GeneID:18189,GenBank:XP_006523879.1,MGI:MGI:1096391;Name=XP_006523879.1;gbkey=CDS;gene=Nrxn1;product=neurexin-1 isoform X26;protein_id=XP_006523879.1;extra_copy_number=0
CM058257.1	Liftoff	CDS	98922321	98922347	.	-	.	ID=cds-XP_006523879.1;Parent=rna-XM_006523816.4;Dbxref=GeneID:18189,GenBank:XP_006523879.1,MGI:MGI:1096391;Name=XP_006523879.1;gbkey=CDS;gene=Nrxn1;product=neurexin-1 isoform X26;protein_id=XP_006523879.1;extra_copy_number=0
CM058257.1	Liftoff	CDS	98924878	98925081	.	-	.	ID=cds-XP_006523879.1;Parent=rna-XM_006523816.4;Dbxref=GeneID:18189,GenBank:XP_006523879.1,MGI:MGI:1096391;Name=XP_006523879.1;gbkey=CDS;gene=Nrxn1;product=neurexin-1 isoform X26;protein_id=XP_006523879.1;extra_copy_number=0
CM058257.1	Liftoff	CDS	98931343	98931726	.	-	.	ID=cds-XP_006523879.1;Parent=rna-XM_006523816.4;Dbxref=GeneID:18189,GenBank:XP_006523879.1,MGI:MGI:1096391;Name=XP_006523879.1;gbkey=CDS;gene=Nrxn1;product=neurexin-1 isoform X26;protein_id=XP_006523879.1;extra_copy_number=0
CM058257.1	Liftoff	CDS	98944449	98944887	.	-	.	ID=cds-XP_006523879.1;Parent=rna-XM_006523816.4;Dbxref=GeneID:18189,GenBank:XP_006523879.1,MGI:MGI:1096391;Name=XP_006523879.1;gbkey=CDS;gene=Nrxn1;product=neurexin-1 isoform X26;protein_id=XP_006523879.1;extra_copy_number=0
CM058257.1	Liftoff	CDS	99002220	99002381	.	-	.	ID=cds-XP_006523879.1;Parent=rna-XM_006523816.4;Dbxref=GeneID:18189,GenBank:XP_006523879.1,MGI:MGI:1096391;Name=XP_006523879.1;gbkey=CDS;gene=Nrxn1;product=neurexin-1 isoform X26;protein_id=XP_006523879.1;extra_copy_number=0
CM058257.1	Liftoff	CDS	99003464	99003487	.	-	.	ID=cds-XP_006523879.1;Parent=rna-XM_006523816.4;Dbxref=GeneID:18189,GenBank:XP_006523879.1,MGI:MGI:1096391;Name=XP_006523879.1;gbkey=CDS;gene=Nrxn1;product=neurexin-1 isoform X26;protein_id=XP_006523879.1;extra_copy_number=0
CM058257.1	Liftoff	CDS	99005542	99005843	.	-	.	ID=cds-XP_006523879.1;Parent=rna-XM_006523816.4;Dbxref=GeneID:18189,GenBank:XP_006523879.1,MGI:MGI:1096391;Name=XP_006523879.1;gbkey=CDS;gene=Nrxn1;product=neurexin-1 isoform X26;protein_id=XP_006523879.1;extra_copy_number=0
CM058257.1	Liftoff	CDS	99292865	99292876	.	-	.	ID=cds-XP_006523879.1;Parent=rna-XM_006523816.4;Dbxref=GeneID:18189,GenBank:XP_006523879.1,MGI:MGI:1096391;Name=XP_006523879.1;gbkey=CDS;gene=Nrxn1;product=neurexin-1 isoform X26;protein_id=XP_006523879.1;extra_copy_number=0
CM058257.1	Liftoff	CDS	99293613	99293642	.	-	.	ID=cds-XP_006523879.1;Parent=rna-XM_006523816.4;Dbxref=GeneID:18189,GenBank:XP_006523879.1,MGI:MGI:1096391;Name=XP_006523879.1;gbkey=CDS;gene=Nrxn1;product=neurexin-1 isoform X26;protein_id=XP_006523879.1;extra_copy_number=0
CM058257.1	Liftoff	CDS	99296959	99296976	.	-	.	ID=cds-XP_006523879.1;Parent=rna-XM_006523816.4;Dbxref=GeneID:18189,GenBank:XP_006523879.1,MGI:MGI:1096391;Name=XP_006523879.1;gbkey=CDS;gene=Nrxn1;product=neurexin-1 isoform X26;protein_id=XP_006523879.1;extra_copy_number=0
CM058257.1	Liftoff	CDS	99389463	99390234	.	-	.	ID=cds-XP_006523879.1;Parent=rna-XM_006523816.4;Dbxref=GeneID:18189,GenBank:XP_006523879.1,MGI:MGI:1096391;Name=XP_006523879.1;gbkey=CDS;gene=Nrxn1;product=neurexin-1 isoform X26;protein_id=XP_006523879.1;extra_copy_number=0
CM058257.1	Liftoff	mRNA	98335305	99394667	.	-	.	ID=rna-XM_011246318.3;Parent=gene-Nrxn1;Dbxref=GeneID:18189,GenBank:XM_011246318.3,MGI:MGI:1096391;Name=XM_011246318.3;gbkey=mRNA;gene=Nrxn1;model_evidence=Supporting evidence includes similarity to: 10 mRNAs%2C 42 ESTs%2C 10 Proteins%2C 11048 long SRA reads%2C and 100%25 coverage of the annotated genomic feature by RNAseq alignments%2C including 12 samples with support for all annotated introns;product=neurexin I%2C transcript variant X1;transcript_id=XM_011246318.3;matches_ref_protein=True;valid_ORF=True;extra_copy_number=0
CM058257.1	Liftoff	exon	98335305	98338742	.	-	.	ID=exon-XM_011246318.3-24;Parent=rna-XM_011246318.3;Dbxref=GeneID:18189,GenBank:XM_011246318.3,MGI:MGI:1096391;gbkey=mRNA;gene=Nrxn1;product=neurexin I%2C transcript variant X1;transcript_id=XM_011246318.3;extra_copy_number=0
CM058257.1	Liftoff	exon	98360838	98360925	.	-	.	ID=exon-XM_011246318.3-23;Parent=rna-XM_011246318.3;Dbxref=GeneID:18189,GenBank:XM_011246318.3,MGI:MGI:1096391;gbkey=mRNA;gene=Nrxn1;product=neurexin I%2C transcript variant X1;transcript_id=XM_011246318.3;extra_copy_number=0
CM058257.1	Liftoff	exon	98463487	98463806	.	-	.	ID=exon-XM_011246318.3-22;Parent=rna-XM_011246318.3;Dbxref=GeneID:18189,GenBank:XM_011246318.3,MGI:MGI:1096391;gbkey=mRNA;gene=Nrxn1;product=neurexin I%2C transcript variant X1;transcript_id=XM_011246318.3;extra_copy_number=0
CM058257.1	Liftoff	exon	98465165	98465254	.	-	.	ID=exon-XM_011246318.3-21;Parent=rna-XM_011246318.3;Dbxref=GeneID:18189,GenBank:XM_011246318.3,MGI:MGI:1096391;gbkey=mRNA;gene=Nrxn1;product=neurexin I%2C transcript variant X1;transcript_id=XM_011246318.3;extra_copy_number=0
CM058257.1	Liftoff	exon	98509709	98509880	.	-	.	ID=exon-XM_011246318.3-20;Parent=rna-XM_011246318.3;Dbxref=GeneID:18189,GenBank:XM_011246318.3,MGI:MGI:1096391;gbkey=mRNA;gene=Nrxn1;product=neurexin I%2C transcript variant X1;transcript_id=XM_011246318.3;extra_copy_number=0
CM058257.1	Liftoff	exon	98664166	98664347	.	-	.	ID=exon-XM_011246318.3-19;Parent=rna-XM_011246318.3;Dbxref=GeneID:18189,GenBank:XM_011246318.3,MGI:MGI:1096391;gbkey=mRNA;gene=Nrxn1;product=neurexin I%2C transcript variant X1;transcript_id=XM_011246318.3;extra_copy_number=0
CM058257.1	Liftoff	exon	98862182	98862301	.	-	.	ID=exon-XM_011246318.3-18;Parent=rna-XM_011246318.3;Dbxref=GeneID:18189,GenBank:XM_011246318.3,MGI:MGI:1096391;gbkey=mRNA;gene=Nrxn1;product=neurexin I%2C transcript variant X1;transcript_id=XM_011246318.3;extra_copy_number=0
CM058257.1	Liftoff	exon	98863243	98863269	.	-	.	ID=exon-XM_011246318.3-17;Parent=rna-XM_011246318.3;Dbxref=GeneID:18189,GenBank:XM_011246318.3,MGI:MGI:1096391;gbkey=mRNA;gene=Nrxn1;product=neurexin I%2C transcript variant X1;transcript_id=XM_011246318.3;extra_copy_number=0
CM058257.1	Liftoff	exon	98866746	98866919	.	-	.	ID=exon-XM_011246318.3-16;Parent=rna-XM_011246318.3;Dbxref=GeneID:18189,GenBank:XM_011246318.3,MGI:MGI:1096391;gbkey=mRNA;gene=Nrxn1;product=neurexin I%2C transcript variant X1;transcript_id=XM_011246318.3;extra_copy_number=0
CM058257.1	Liftoff	exon	98890122	98890312	.	-	.	ID=exon-XM_011246318.3-15;Parent=rna-XM_011246318.3;Dbxref=GeneID:18189,GenBank:XM_011246318.3,MGI:MGI:1096391;gbkey=mRNA;gene=Nrxn1;product=neurexin I%2C transcript variant X1;transcript_id=XM_011246318.3;extra_copy_number=0
CM058257.1	Liftoff	exon	98891301	98891682	.	-	.	ID=exon-XM_011246318.3-14;Parent=rna-XM_011246318.3;Dbxref=GeneID:18189,GenBank:XM_011246318.3,MGI:MGI:1096391;gbkey=mRNA;gene=Nrxn1;product=neurexin I%2C transcript variant X1;transcript_id=XM_011246318.3;extra_copy_number=0
CM058257.1	Liftoff	exon	98898960	98899082	.	-	.	ID=exon-XM_011246318.3-13;Parent=rna-XM_011246318.3;Dbxref=GeneID:18189,GenBank:XM_011246318.3,MGI:MGI:1096391;gbkey=mRNA;gene=Nrxn1;product=neurexin I%2C transcript variant X1;transcript_id=XM_011246318.3;extra_copy_number=0
CM058257.1	Liftoff	exon	98922321	98922347	.	-	.	ID=exon-XM_011246318.3-12;Parent=rna-XM_011246318.3;Dbxref=GeneID:18189,GenBank:XM_011246318.3,MGI:MGI:1096391;gbkey=mRNA;gene=Nrxn1;product=neurexin I%2C transcript variant X1;transcript_id=XM_011246318.3;extra_copy_number=0
CM058257.1	Liftoff	exon	98924878	98925081	.	-	.	ID=exon-XM_011246318.3-11;Parent=rna-XM_011246318.3;Dbxref=GeneID:18189,GenBank:XM_011246318.3,MGI:MGI:1096391;gbkey=mRNA;gene=Nrxn1;product=neurexin I%2C transcript variant X1;transcript_id=XM_011246318.3;extra_copy_number=0
CM058257.1	Liftoff	exon	98931343	98931726	.	-	.	ID=exon-XM_011246318.3-10;Parent=rna-XM_011246318.3;Dbxref=GeneID:18189,GenBank:XM_011246318.3,MGI:MGI:1096391;gbkey=mRNA;gene=Nrxn1;product=neurexin I%2C transcript variant X1;transcript_id=XM_011246318.3;extra_copy_number=0
CM058257.1	Liftoff	exon	98944449	98944887	.	-	.	ID=exon-XM_011246318.3-9;Parent=rna-XM_011246318.3;Dbxref=GeneID:18189,GenBank:XM_011246318.3,MGI:MGI:1096391;gbkey=mRNA;gene=Nrxn1;product=neurexin I%2C transcript variant X1;transcript_id=XM_011246318.3;extra_copy_number=0
CM058257.1	Liftoff	exon	99002220	99002381	.	-	.	ID=exon-XM_011246318.3-8;Parent=rna-XM_011246318.3;Dbxref=GeneID:18189,GenBank:XM_011246318.3,MGI:MGI:1096391;gbkey=mRNA;gene=Nrxn1;product=neurexin I%2C transcript variant X1;transcript_id=XM_011246318.3;extra_copy_number=0
CM058257.1	Liftoff	exon	99003464	99003487	.	-	.	ID=exon-XM_011246318.3-7;Parent=rna-XM_011246318.3;Dbxref=GeneID:18189,GenBank:XM_011246318.3,MGI:MGI:1096391;gbkey=mRNA;gene=Nrxn1;product=neurexin I%2C transcript variant X1;transcript_id=XM_011246318.3;extra_copy_number=0
CM058257.1	Liftoff	exon	99005542	99005843	.	-	.	ID=exon-XM_011246318.3-6;Parent=rna-XM_011246318.3;Dbxref=GeneID:18189,GenBank:XM_011246318.3,MGI:MGI:1096391;gbkey=mRNA;gene=Nrxn1;product=neurexin I%2C transcript variant X1;transcript_id=XM_011246318.3;extra_copy_number=0
CM058257.1	Liftoff	exon	99292865	99292876	.	-	.	ID=exon-XM_011246318.3-5;Parent=rna-XM_011246318.3;Dbxref=GeneID:18189,GenBank:XM_011246318.3,MGI:MGI:1096391;gbkey=mRNA;gene=Nrxn1;product=neurexin I%2C transcript variant X1;transcript_id=XM_011246318.3;extra_copy_number=0
CM058257.1	Liftoff	exon	99293613	99293642	.	-	.	ID=exon-XM_011246318.3-4;Parent=rna-XM_011246318.3;Dbxref=GeneID:18189,GenBank:XM_011246318.3,MGI:MGI:1096391;gbkey=mRNA;gene=Nrxn1;product=neurexin I%2C transcript variant X1;transcript_id=XM_011246318.3;extra_copy_number=0
CM058257.1	Liftoff	exon	99296959	99296976	.	-	.	ID=exon-XM_011246318.3-3;Parent=rna-XM_011246318.3;Dbxref=GeneID:18189,GenBank:XM_011246318.3,MGI:MGI:1096391;gbkey=mRNA;gene=Nrxn1;product=neurexin I%2C transcript variant X1;transcript_id=XM_011246318.3;extra_copy_number=0
CM058257.1	Liftoff	exon	99389463	99391113	.	-	.	ID=exon-XM_011246318.3-2;Parent=rna-XM_011246318.3;Dbxref=GeneID:18189,GenBank:XM_011246318.3,MGI:MGI:1096391;gbkey=mRNA;gene=Nrxn1;product=neurexin I%2C transcript variant X1;transcript_id=XM_011246318.3;extra_copy_number=0
CM058257.1	Liftoff	exon	99394107	99394667	.	-	.	ID=exon-XM_011246318.3-1;Parent=rna-XM_011246318.3;Dbxref=GeneID:18189,GenBank:XM_011246318.3,MGI:MGI:1096391;gbkey=mRNA;gene=Nrxn1;product=neurexin I%2C transcript variant X1;transcript_id=XM_011246318.3;extra_copy_number=0
CM058257.1	Liftoff	CDS	98338435	98338742	.	-	.	ID=cds-XP_011244620.1;Parent=rna-XM_011246318.3;Dbxref=GeneID:18189,GenBank:XP_011244620.1,MGI:MGI:1096391;Name=XP_011244620.1;gbkey=CDS;gene=Nrxn1;product=neurexin-1 isoform X1;protein_id=XP_011244620.1;extra_copy_number=0
CM058257.1	Liftoff	CDS	98360838	98360925	.	-	.	ID=cds-XP_011244620.1;Parent=rna-XM_011246318.3;Dbxref=GeneID:18189,GenBank:XP_011244620.1,MGI:MGI:1096391;Name=XP_011244620.1;gbkey=CDS;gene=Nrxn1;product=neurexin-1 isoform X1;protein_id=XP_011244620.1;extra_copy_number=0
CM058257.1	Liftoff	CDS	98463487	98463806	.	-	.	ID=cds-XP_011244620.1;Parent=rna-XM_011246318.3;Dbxref=GeneID:18189,GenBank:XP_011244620.1,MGI:MGI:1096391;Name=XP_011244620.1;gbkey=CDS;gene=Nrxn1;product=neurexin-1 isoform X1;protein_id=XP_011244620.1;extra_copy_number=0
CM058257.1	Liftoff	CDS	98465165	98465254	.	-	.	ID=cds-XP_011244620.1;Parent=rna-XM_011246318.3;Dbxref=GeneID:18189,GenBank:XP_011244620.1,MGI:MGI:1096391;Name=XP_011244620.1;gbkey=CDS;gene=Nrxn1;product=neurexin-1 isoform X1;protein_id=XP_011244620.1;extra_copy_number=0
CM058257.1	Liftoff	CDS	98509709	98509880	.	-	.	ID=cds-XP_011244620.1;Parent=rna-XM_011246318.3;Dbxref=GeneID:18189,GenBank:XP_011244620.1,MGI:MGI:1096391;Name=XP_011244620.1;gbkey=CDS;gene=Nrxn1;product=neurexin-1 isoform X1;protein_id=XP_011244620.1;extra_copy_number=0
CM058257.1	Liftoff	CDS	98664166	98664347	.	-	.	ID=cds-XP_011244620.1;Parent=rna-XM_011246318.3;Dbxref=GeneID:18189,GenBank:XP_011244620.1,MGI:MGI:1096391;Name=XP_011244620.1;gbkey=CDS;gene=Nrxn1;product=neurexin-1 isoform X1;protein_id=XP_011244620.1;extra_copy_number=0
CM058257.1	Liftoff	CDS	98862182	98862301	.	-	.	ID=cds-XP_011244620.1;Parent=rna-XM_011246318.3;Dbxref=GeneID:18189,GenBank:XP_011244620.1,MGI:MGI:1096391;Name=XP_011244620.1;gbkey=CDS;gene=Nrxn1;product=neurexin-1 isoform X1;protein_id=XP_011244620.1;extra_copy_number=0
CM058257.1	Liftoff	CDS	98863243	98863269	.	-	.	ID=cds-XP_011244620.1;Parent=rna-XM_011246318.3;Dbxref=GeneID:18189,GenBank:XP_011244620.1,MGI:MGI:1096391;Name=XP_011244620.1;gbkey=CDS;gene=Nrxn1;product=neurexin-1 isoform X1;protein_id=XP_011244620.1;extra_copy_number=0
CM058257.1	Liftoff	CDS	98866746	98866919	.	-	.	ID=cds-XP_011244620.1;Parent=rna-XM_011246318.3;Dbxref=GeneID:18189,GenBank:XP_011244620.1,MGI:MGI:1096391;Name=XP_011244620.1;gbkey=CDS;gene=Nrxn1;product=neurexin-1 isoform X1;protein_id=XP_011244620.1;extra_copy_number=0
CM058257.1	Liftoff	CDS	98890122	98890312	.	-	.	ID=cds-XP_011244620.1;Parent=rna-XM_011246318.3;Dbxref=GeneID:18189,GenBank:XP_011244620.1,MGI:MGI:1096391;Name=XP_011244620.1;gbkey=CDS;gene=Nrxn1;product=neurexin-1 isoform X1;protein_id=XP_011244620.1;extra_copy_number=0
CM058257.1	Liftoff	CDS	98891301	98891682	.	-	.	ID=cds-XP_011244620.1;Parent=rna-XM_011246318.3;Dbxref=GeneID:18189,GenBank:XP_011244620.1,MGI:MGI:1096391;Name=XP_011244620.1;gbkey=CDS;gene=Nrxn1;product=neurexin-1 isoform X1;protein_id=XP_011244620.1;extra_copy_number=0
CM058257.1	Liftoff	CDS	98898960	98899082	.	-	.	ID=cds-XP_011244620.1;Parent=rna-XM_011246318.3;Dbxref=GeneID:18189,GenBank:XP_011244620.1,MGI:MGI:1096391;Name=XP_011244620.1;gbkey=CDS;gene=Nrxn1;product=neurexin-1 isoform X1;protein_id=XP_011244620.1;extra_copy_number=0
CM058257.1	Liftoff	CDS	98922321	98922347	.	-	.	ID=cds-XP_011244620.1;Parent=rna-XM_011246318.3;Dbxref=GeneID:18189,GenBank:XP_011244620.1,MGI:MGI:1096391;Name=XP_011244620.1;gbkey=CDS;gene=Nrxn1;product=neurexin-1 isoform X1;protein_id=XP_011244620.1;extra_copy_number=0
CM058257.1	Liftoff	CDS	98924878	98925081	.	-	.	ID=cds-XP_011244620.1;Parent=rna-XM_011246318.3;Dbxref=GeneID:18189,GenBank:XP_011244620.1,MGI:MGI:1096391;Name=XP_011244620.1;gbkey=CDS;gene=Nrxn1;product=neurexin-1 isoform X1;protein_id=XP_011244620.1;extra_copy_number=0
CM058257.1	Liftoff	CDS	98931343	98931726	.	-	.	ID=cds-XP_011244620.1;Parent=rna-XM_011246318.3;Dbxref=GeneID:18189,GenBank:XP_011244620.1,MGI:MGI:1096391;Name=XP_011244620.1;gbkey=CDS;gene=Nrxn1;product=neurexin-1 isoform X1;protein_id=XP_011244620.1;extra_copy_number=0
CM058257.1	Liftoff	CDS	98944449	98944887	.	-	.	ID=cds-XP_011244620.1;Parent=rna-XM_011246318.3;Dbxref=GeneID:18189,GenBank:XP_011244620.1,MGI:MGI:1096391;Name=XP_011244620.1;gbkey=CDS;gene=Nrxn1;product=neurexin-1 isoform X1;protein_id=XP_011244620.1;extra_copy_number=0
CM058257.1	Liftoff	CDS	99002220	99002381	.	-	.	ID=cds-XP_011244620.1;Parent=rna-XM_011246318.3;Dbxref=GeneID:18189,GenBank:XP_011244620.1,MGI:MGI:1096391;Name=XP_011244620.1;gbkey=CDS;gene=Nrxn1;product=neurexin-1 isoform X1;protein_id=XP_011244620.1;extra_copy_number=0
CM058257.1	Liftoff	CDS	99003464	99003487	.	-	.	ID=cds-XP_011244620.1;Parent=rna-XM_011246318.3;Dbxref=GeneID:18189,GenBank:XP_011244620.1,MGI:MGI:1096391;Name=XP_011244620.1;gbkey=CDS;gene=Nrxn1;product=neurexin-1 isoform X1;protein_id=XP_011244620.1;extra_copy_number=0
CM058257.1	Liftoff	CDS	99005542	99005843	.	-	.	ID=cds-XP_011244620.1;Parent=rna-XM_011246318.3;Dbxref=GeneID:18189,GenBank:XP_011244620.1,MGI:MGI:1096391;Name=XP_011244620.1;gbkey=CDS;gene=Nrxn1;product=neurexin-1 isoform X1;protein_id=XP_011244620.1;extra_copy_number=0
CM058257.1	Liftoff	CDS	99292865	99292876	.	-	.	ID=cds-XP_011244620.1;Parent=rna-XM_011246318.3;Dbxref=GeneID:18189,GenBank:XP_011244620.1,MGI:MGI:1096391;Name=XP_011244620.1;gbkey=CDS;gene=Nrxn1;product=neurexin-1 isoform X1;protein_id=XP_011244620.1;extra_copy_number=0
CM058257.1	Liftoff	CDS	99293613	99293642	.	-	.	ID=cds-XP_011244620.1;Parent=rna-XM_011246318.3;Dbxref=GeneID:18189,GenBank:XP_011244620.1,MGI:MGI:1096391;Name=XP_011244620.1;gbkey=CDS;gene=Nrxn1;product=neurexin-1 isoform X1;protein_id=XP_011244620.1;extra_copy_number=0
CM058257.1	Liftoff	CDS	99296959	99296976	.	-	.	ID=cds-XP_011244620.1;Parent=rna-XM_011246318.3;Dbxref=GeneID:18189,GenBank:XP_011244620.1,MGI:MGI:1096391;Name=XP_011244620.1;gbkey=CDS;gene=Nrxn1;product=neurexin-1 isoform X1;protein_id=XP_011244620.1;extra_copy_number=0
CM058257.1	Liftoff	CDS	99389463	99390234	.	-	.	ID=cds-XP_011244620.1;Parent=rna-XM_011246318.3;Dbxref=GeneID:18189,GenBank:XP_011244620.1,MGI:MGI:1096391;Name=XP_011244620.1;gbkey=CDS;gene=Nrxn1;product=neurexin-1 isoform X1;protein_id=XP_011244620.1;extra_copy_number=0
CM058257.1	Liftoff	mRNA	98335305	99394667	.	-	.	ID=rna-XM_017317294.2;Parent=gene-Nrxn1;Dbxref=GeneID:18189,GenBank:XM_017317294.2,MGI:MGI:1096391;Name=XM_017317294.2;gbkey=mRNA;gene=Nrxn1;model_evidence=Supporting evidence includes similarity to: 10 mRNAs%2C 41 ESTs%2C 10 Proteins%2C 10834 long SRA reads%2C and 100%25 coverage of the annotated genomic feature by RNAseq alignments%2C including 12 samples with support for all annotated introns;product=neurexin I%2C transcript variant X2;transcript_id=XM_017317294.2;matches_ref_protein=True;valid_ORF=True;extra_copy_number=0
CM058257.1	Liftoff	exon	98335305	98338742	.	-	.	ID=exon-XM_017317294.2-24;Parent=rna-XM_017317294.2;Dbxref=GeneID:18189,GenBank:XM_017317294.2,MGI:MGI:1096391;gbkey=mRNA;gene=Nrxn1;product=neurexin I%2C transcript variant X2;transcript_id=XM_017317294.2;extra_copy_number=0
CM058257.1	Liftoff	exon	98360838	98360925	.	-	.	ID=exon-XM_017317294.2-23;Parent=rna-XM_017317294.2;Dbxref=GeneID:18189,GenBank:XM_017317294.2,MGI:MGI:1096391;gbkey=mRNA;gene=Nrxn1;product=neurexin I%2C transcript variant X2;transcript_id=XM_017317294.2;extra_copy_number=0
CM058257.1	Liftoff	exon	98463487	98463806	.	-	.	ID=exon-XM_017317294.2-22;Parent=rna-XM_017317294.2;Dbxref=GeneID:18189,GenBank:XM_017317294.2,MGI:MGI:1096391;gbkey=mRNA;gene=Nrxn1;product=neurexin I%2C transcript variant X2;transcript_id=XM_017317294.2;extra_copy_number=0
CM058257.1	Liftoff	exon	98465165	98465254	.	-	.	ID=exon-XM_017317294.2-21;Parent=rna-XM_017317294.2;Dbxref=GeneID:18189,GenBank:XM_017317294.2,MGI:MGI:1096391;gbkey=mRNA;gene=Nrxn1;product=neurexin I%2C transcript variant X2;transcript_id=XM_017317294.2;extra_copy_number=0
CM058257.1	Liftoff	exon	98509709	98509880	.	-	.	ID=exon-XM_017317294.2-20;Parent=rna-XM_017317294.2;Dbxref=GeneID:18189,GenBank:XM_017317294.2,MGI:MGI:1096391;gbkey=mRNA;gene=Nrxn1;product=neurexin I%2C transcript variant X2;transcript_id=XM_017317294.2;extra_copy_number=0
CM058257.1	Liftoff	exon	98664166	98664347	.	-	.	ID=exon-XM_017317294.2-19;Parent=rna-XM_017317294.2;Dbxref=GeneID:18189,GenBank:XM_017317294.2,MGI:MGI:1096391;gbkey=mRNA;gene=Nrxn1;product=neurexin I%2C transcript variant X2;transcript_id=XM_017317294.2;extra_copy_number=0
CM058257.1	Liftoff	exon	98862182	98862301	.	-	.	ID=exon-XM_017317294.2-18;Parent=rna-XM_017317294.2;Dbxref=GeneID:18189,GenBank:XM_017317294.2,MGI:MGI:1096391;gbkey=mRNA;gene=Nrxn1;product=neurexin I%2C transcript variant X2;transcript_id=XM_017317294.2;extra_copy_number=0
CM058257.1	Liftoff	exon	98863243	98863269	.	-	.	ID=exon-XM_017317294.2-17;Parent=rna-XM_017317294.2;Dbxref=GeneID:18189,GenBank:XM_017317294.2,MGI:MGI:1096391;gbkey=mRNA;gene=Nrxn1;product=neurexin I%2C transcript variant X2;transcript_id=XM_017317294.2;extra_copy_number=0
CM058257.1	Liftoff	exon	98866746	98866919	.	-	.	ID=exon-XM_017317294.2-16;Parent=rna-XM_017317294.2;Dbxref=GeneID:18189,GenBank:XM_017317294.2,MGI:MGI:1096391;gbkey=mRNA;gene=Nrxn1;product=neurexin I%2C transcript variant X2;transcript_id=XM_017317294.2;extra_copy_number=0
CM058257.1	Liftoff	exon	98890122	98890312	.	-	.	ID=exon-XM_017317294.2-15;Parent=rna-XM_017317294.2;Dbxref=GeneID:18189,GenBank:XM_017317294.2,MGI:MGI:1096391;gbkey=mRNA;gene=Nrxn1;product=neurexin I%2C transcript variant X2;transcript_id=XM_017317294.2;extra_copy_number=0
CM058257.1	Liftoff	exon	98891301	98891682	.	-	.	ID=exon-XM_017317294.2-14;Parent=rna-XM_017317294.2;Dbxref=GeneID:18189,GenBank:XM_017317294.2,MGI:MGI:1096391;gbkey=mRNA;gene=Nrxn1;product=neurexin I%2C transcript variant X2;transcript_id=XM_017317294.2;extra_copy_number=0
CM058257.1	Liftoff	exon	98898960	98899082	.	-	.	ID=exon-XM_017317294.2-13;Parent=rna-XM_017317294.2;Dbxref=GeneID:18189,GenBank:XM_017317294.2,MGI:MGI:1096391;gbkey=mRNA;gene=Nrxn1;product=neurexin I%2C transcript variant X2;transcript_id=XM_017317294.2;extra_copy_number=0
CM058257.1	Liftoff	exon	98922321	98922347	.	-	.	ID=exon-XM_017317294.2-12;Parent=rna-XM_017317294.2;Dbxref=GeneID:18189,GenBank:XM_017317294.2,MGI:MGI:1096391;gbkey=mRNA;gene=Nrxn1;product=neurexin I%2C transcript variant X2;transcript_id=XM_017317294.2;extra_copy_number=0
CM058257.1	Liftoff	exon	98924878	98925081	.	-	.	ID=exon-XM_017317294.2-11;Parent=rna-XM_017317294.2;Dbxref=GeneID:18189,GenBank:XM_017317294.2,MGI:MGI:1096391;gbkey=mRNA;gene=Nrxn1;product=neurexin I%2C transcript variant X2;transcript_id=XM_017317294.2;extra_copy_number=0
CM058257.1	Liftoff	exon	98931343	98931726	.	-	.	ID=exon-XM_017317294.2-10;Parent=rna-XM_017317294.2;Dbxref=GeneID:18189,GenBank:XM_017317294.2,MGI:MGI:1096391;gbkey=mRNA;gene=Nrxn1;product=neurexin I%2C transcript variant X2;transcript_id=XM_017317294.2;extra_copy_number=0
CM058257.1	Liftoff	exon	98944449	98944887	.	-	.	ID=exon-XM_017317294.2-9;Parent=rna-XM_017317294.2;Dbxref=GeneID:18189,GenBank:XM_017317294.2,MGI:MGI:1096391;gbkey=mRNA;gene=Nrxn1;product=neurexin I%2C transcript variant X2;transcript_id=XM_017317294.2;extra_copy_number=0
CM058257.1	Liftoff	exon	99002220	99002381	.	-	.	ID=exon-XM_017317294.2-8;Parent=rna-XM_017317294.2;Dbxref=GeneID:18189,GenBank:XM_017317294.2,MGI:MGI:1096391;gbkey=mRNA;gene=Nrxn1;product=neurexin I%2C transcript variant X2;transcript_id=XM_017317294.2;extra_copy_number=0
CM058257.1	Liftoff	exon	99003464	99003487	.	-	.	ID=exon-XM_017317294.2-7;Parent=rna-XM_017317294.2;Dbxref=GeneID:18189,GenBank:XM_017317294.2,MGI:MGI:1096391;gbkey=mRNA;gene=Nrxn1;product=neurexin I%2C transcript variant X2;transcript_id=XM_017317294.2;extra_copy_number=0
CM058257.1	Liftoff	exon	99005542	99005843	.	-	.	ID=exon-XM_017317294.2-6;Parent=rna-XM_017317294.2;Dbxref=GeneID:18189,GenBank:XM_017317294.2,MGI:MGI:1096391;gbkey=mRNA;gene=Nrxn1;product=neurexin I%2C transcript variant X2;transcript_id=XM_017317294.2;extra_copy_number=0
CM058257.1	Liftoff	exon	99292865	99292876	.	-	.	ID=exon-XM_017317294.2-5;Parent=rna-XM_017317294.2;Dbxref=GeneID:18189,GenBank:XM_017317294.2,MGI:MGI:1096391;gbkey=mRNA;gene=Nrxn1;product=neurexin I%2C transcript variant X2;transcript_id=XM_017317294.2;extra_copy_number=0
CM058257.1	Liftoff	exon	99293613	99293642	.	-	.	ID=exon-XM_017317294.2-4;Parent=rna-XM_017317294.2;Dbxref=GeneID:18189,GenBank:XM_017317294.2,MGI:MGI:1096391;gbkey=mRNA;gene=Nrxn1;product=neurexin I%2C transcript variant X2;transcript_id=XM_017317294.2;extra_copy_number=0
CM058257.1	Liftoff	exon	99296959	99296976	.	-	.	ID=exon-XM_017317294.2-3;Parent=rna-XM_017317294.2;Dbxref=GeneID:18189,GenBank:XM_017317294.2,MGI:MGI:1096391;gbkey=mRNA;gene=Nrxn1;product=neurexin I%2C transcript variant X2;transcript_id=XM_017317294.2;extra_copy_number=0
CM058257.1	Liftoff	exon	99389463	99391113	.	-	.	ID=exon-XM_017317294.2-2;Parent=rna-XM_017317294.2;Dbxref=GeneID:18189,GenBank:XM_017317294.2,MGI:MGI:1096391;gbkey=mRNA;gene=Nrxn1;product=neurexin I%2C transcript variant X2;transcript_id=XM_017317294.2;extra_copy_number=0
CM058257.1	Liftoff	exon	99394111	99394667	.	-	.	ID=exon-XM_017317294.2-1;Parent=rna-XM_017317294.2;Dbxref=GeneID:18189,GenBank:XM_017317294.2,MGI:MGI:1096391;gbkey=mRNA;gene=Nrxn1;product=neurexin I%2C transcript variant X2;transcript_id=XM_017317294.2;extra_copy_number=0
CM058257.1	Liftoff	CDS	98338435	98338742	.	-	.	ID=cds-XP_017172783.1;Parent=rna-XM_017317294.2;Dbxref=GeneID:18189,GenBank:XP_017172783.1,MGI:MGI:1096391;Name=XP_017172783.1;gbkey=CDS;gene=Nrxn1;product=neurexin-1 isoform X1;protein_id=XP_017172783.1;extra_copy_number=0
CM058257.1	Liftoff	CDS	98360838	98360925	.	-	.	ID=cds-XP_017172783.1;Parent=rna-XM_017317294.2;Dbxref=GeneID:18189,GenBank:XP_017172783.1,MGI:MGI:1096391;Name=XP_017172783.1;gbkey=CDS;gene=Nrxn1;product=neurexin-1 isoform X1;protein_id=XP_017172783.1;extra_copy_number=0
CM058257.1	Liftoff	CDS	98463487	98463806	.	-	.	ID=cds-XP_017172783.1;Parent=rna-XM_017317294.2;Dbxref=GeneID:18189,GenBank:XP_017172783.1,MGI:MGI:1096391;Name=XP_017172783.1;gbkey=CDS;gene=Nrxn1;product=neurexin-1 isoform X1;protein_id=XP_017172783.1;extra_copy_number=0
CM058257.1	Liftoff	CDS	98465165	98465254	.	-	.	ID=cds-XP_017172783.1;Parent=rna-XM_017317294.2;Dbxref=GeneID:18189,GenBank:XP_017172783.1,MGI:MGI:1096391;Name=XP_017172783.1;gbkey=CDS;gene=Nrxn1;product=neurexin-1 isoform X1;protein_id=XP_017172783.1;extra_copy_number=0
CM058257.1	Liftoff	CDS	98509709	98509880	.	-	.	ID=cds-XP_017172783.1;Parent=rna-XM_017317294.2;Dbxref=GeneID:18189,GenBank:XP_017172783.1,MGI:MGI:1096391;Name=XP_017172783.1;gbkey=CDS;gene=Nrxn1;product=neurexin-1 isoform X1;protein_id=XP_017172783.1;extra_copy_number=0
CM058257.1	Liftoff	CDS	98664166	98664347	.	-	.	ID=cds-XP_017172783.1;Parent=rna-XM_017317294.2;Dbxref=GeneID:18189,GenBank:XP_017172783.1,MGI:MGI:1096391;Name=XP_017172783.1;gbkey=CDS;gene=Nrxn1;product=neurexin-1 isoform X1;protein_id=XP_017172783.1;extra_copy_number=0
CM058257.1	Liftoff	CDS	98862182	98862301	.	-	.	ID=cds-XP_017172783.1;Parent=rna-XM_017317294.2;Dbxref=GeneID:18189,GenBank:XP_017172783.1,MGI:MGI:1096391;Name=XP_017172783.1;gbkey=CDS;gene=Nrxn1;product=neurexin-1 isoform X1;protein_id=XP_017172783.1;extra_copy_number=0
CM058257.1	Liftoff	CDS	98863243	98863269	.	-	.	ID=cds-XP_017172783.1;Parent=rna-XM_017317294.2;Dbxref=GeneID:18189,GenBank:XP_017172783.1,MGI:MGI:1096391;Name=XP_017172783.1;gbkey=CDS;gene=Nrxn1;product=neurexin-1 isoform X1;protein_id=XP_017172783.1;extra_copy_number=0
CM058257.1	Liftoff	CDS	98866746	98866919	.	-	.	ID=cds-XP_017172783.1;Parent=rna-XM_017317294.2;Dbxref=GeneID:18189,GenBank:XP_017172783.1,MGI:MGI:1096391;Name=XP_017172783.1;gbkey=CDS;gene=Nrxn1;product=neurexin-1 isoform X1;protein_id=XP_017172783.1;extra_copy_number=0
CM058257.1	Liftoff	CDS	98890122	98890312	.	-	.	ID=cds-XP_017172783.1;Parent=rna-XM_017317294.2;Dbxref=GeneID:18189,GenBank:XP_017172783.1,MGI:MGI:1096391;Name=XP_017172783.1;gbkey=CDS;gene=Nrxn1;product=neurexin-1 isoform X1;protein_id=XP_017172783.1;extra_copy_number=0
CM058257.1	Liftoff	CDS	98891301	98891682	.	-	.	ID=cds-XP_017172783.1;Parent=rna-XM_017317294.2;Dbxref=GeneID:18189,GenBank:XP_017172783.1,MGI:MGI:1096391;Name=XP_017172783.1;gbkey=CDS;gene=Nrxn1;product=neurexin-1 isoform X1;protein_id=XP_017172783.1;extra_copy_number=0
CM058257.1	Liftoff	CDS	98898960	98899082	.	-	.	ID=cds-XP_017172783.1;Parent=rna-XM_017317294.2;Dbxref=GeneID:18189,GenBank:XP_017172783.1,MGI:MGI:1096391;Name=XP_017172783.1;gbkey=CDS;gene=Nrxn1;product=neurexin-1 isoform X1;protein_id=XP_017172783.1;extra_copy_number=0
CM058257.1	Liftoff	CDS	98922321	98922347	.	-	.	ID=cds-XP_017172783.1;Parent=rna-XM_017317294.2;Dbxref=GeneID:18189,GenBank:XP_017172783.1,MGI:MGI:1096391;Name=XP_017172783.1;gbkey=CDS;gene=Nrxn1;product=neurexin-1 isoform X1;protein_id=XP_017172783.1;extra_copy_number=0
CM058257.1	Liftoff	CDS	98924878	98925081	.	-	.	ID=cds-XP_017172783.1;Parent=rna-XM_017317294.2;Dbxref=GeneID:18189,GenBank:XP_017172783.1,MGI:MGI:1096391;Name=XP_017172783.1;gbkey=CDS;gene=Nrxn1;product=neurexin-1 isoform X1;protein_id=XP_017172783.1;extra_copy_number=0
CM058257.1	Liftoff	CDS	98931343	98931726	.	-	.	ID=cds-XP_017172783.1;Parent=rna-XM_017317294.2;Dbxref=GeneID:18189,GenBank:XP_017172783.1,MGI:MGI:1096391;Name=XP_017172783.1;gbkey=CDS;gene=Nrxn1;product=neurexin-1 isoform X1;protein_id=XP_017172783.1;extra_copy_number=0
CM058257.1	Liftoff	CDS	98944449	98944887	.	-	.	ID=cds-XP_017172783.1;Parent=rna-XM_017317294.2;Dbxref=GeneID:18189,GenBank:XP_017172783.1,MGI:MGI:1096391;Name=XP_017172783.1;gbkey=CDS;gene=Nrxn1;product=neurexin-1 isoform X1;protein_id=XP_017172783.1;extra_copy_number=0
CM058257.1	Liftoff	CDS	99002220	99002381	.	-	.	ID=cds-XP_017172783.1;Parent=rna-XM_017317294.2;Dbxref=GeneID:18189,GenBank:XP_017172783.1,MGI:MGI:1096391;Name=XP_017172783.1;gbkey=CDS;gene=Nrxn1;product=neurexin-1 isoform X1;protein_id=XP_017172783.1;extra_copy_number=0
CM058257.1	Liftoff	CDS	99003464	99003487	.	-	.	ID=cds-XP_017172783.1;Parent=rna-XM_017317294.2;Dbxref=GeneID:18189,GenBank:XP_017172783.1,MGI:MGI:1096391;Name=XP_017172783.1;gbkey=CDS;gene=Nrxn1;product=neurexin-1 isoform X1;protein_id=XP_017172783.1;extra_copy_number=0
CM058257.1	Liftoff	CDS	99005542	99005843	.	-	.	ID=cds-XP_017172783.1;Parent=rna-XM_017317294.2;Dbxref=GeneID:18189,GenBank:XP_017172783.1,MGI:MGI:1096391;Name=XP_017172783.1;gbkey=CDS;gene=Nrxn1;product=neurexin-1 isoform X1;protein_id=XP_017172783.1;extra_copy_number=0
CM058257.1	Liftoff	CDS	99292865	99292876	.	-	.	ID=cds-XP_017172783.1;Parent=rna-XM_017317294.2;Dbxref=GeneID:18189,GenBank:XP_017172783.1,MGI:MGI:1096391;Name=XP_017172783.1;gbkey=CDS;gene=Nrxn1;product=neurexin-1 isoform X1;protein_id=XP_017172783.1;extra_copy_number=0
CM058257.1	Liftoff	CDS	99293613	99293642	.	-	.	ID=cds-XP_017172783.1;Parent=rna-XM_017317294.2;Dbxref=GeneID:18189,GenBank:XP_017172783.1,MGI:MGI:1096391;Name=XP_017172783.1;gbkey=CDS;gene=Nrxn1;product=neurexin-1 isoform X1;protein_id=XP_017172783.1;extra_copy_number=0
CM058257.1	Liftoff	CDS	99296959	99296976	.	-	.	ID=cds-XP_017172783.1;Parent=rna-XM_017317294.2;Dbxref=GeneID:18189,GenBank:XP_017172783.1,MGI:MGI:1096391;Name=XP_017172783.1;gbkey=CDS;gene=Nrxn1;product=neurexin-1 isoform X1;protein_id=XP_017172783.1;extra_copy_number=0
CM058257.1	Liftoff	CDS	99389463	99390234	.	-	.	ID=cds-XP_017172783.1;Parent=rna-XM_017317294.2;Dbxref=GeneID:18189,GenBank:XP_017172783.1,MGI:MGI:1096391;Name=XP_017172783.1;gbkey=CDS;gene=Nrxn1;product=neurexin-1 isoform X1;protein_id=XP_017172783.1;extra_copy_number=0
CM058257.1	Liftoff	mRNA	98335305	99394667	.	-	.	ID=rna-XM_017317296.2;Parent=gene-Nrxn1;Dbxref=GeneID:18189,GenBank:XM_017317296.2,MGI:MGI:1096391;Name=XM_017317296.2;gbkey=mRNA;gene=Nrxn1;model_evidence=Supporting evidence includes similarity to: 9 mRNAs%2C 40 ESTs%2C 10 Proteins%2C 11035 long SRA reads%2C and 100%25 coverage of the annotated genomic feature by RNAseq alignments%2C including 12 samples with support for all annotated introns;product=neurexin I%2C transcript variant X3;transcript_id=XM_017317296.2;matches_ref_protein=True;valid_ORF=True;extra_copy_number=0
CM058257.1	Liftoff	exon	98335305	98338742	.	-	.	ID=exon-XM_017317296.2-24;Parent=rna-XM_017317296.2;Dbxref=GeneID:18189,GenBank:XM_017317296.2,MGI:MGI:1096391;gbkey=mRNA;gene=Nrxn1;product=neurexin I%2C transcript variant X3;transcript_id=XM_017317296.2;extra_copy_number=0
CM058257.1	Liftoff	exon	98360847	98360925	.	-	.	ID=exon-XM_017317296.2-23;Parent=rna-XM_017317296.2;Dbxref=GeneID:18189,GenBank:XM_017317296.2,MGI:MGI:1096391;gbkey=mRNA;gene=Nrxn1;product=neurexin I%2C transcript variant X3;transcript_id=XM_017317296.2;extra_copy_number=0
CM058257.1	Liftoff	exon	98463487	98463806	.	-	.	ID=exon-XM_017317296.2-22;Parent=rna-XM_017317296.2;Dbxref=GeneID:18189,GenBank:XM_017317296.2,MGI:MGI:1096391;gbkey=mRNA;gene=Nrxn1;product=neurexin I%2C transcript variant X3;transcript_id=XM_017317296.2;extra_copy_number=0
CM058257.1	Liftoff	exon	98465165	98465254	.	-	.	ID=exon-XM_017317296.2-21;Parent=rna-XM_017317296.2;Dbxref=GeneID:18189,GenBank:XM_017317296.2,MGI:MGI:1096391;gbkey=mRNA;gene=Nrxn1;product=neurexin I%2C transcript variant X3;transcript_id=XM_017317296.2;extra_copy_number=0
CM058257.1	Liftoff	exon	98509709	98509880	.	-	.	ID=exon-XM_017317296.2-20;Parent=rna-XM_017317296.2;Dbxref=GeneID:18189,GenBank:XM_017317296.2,MGI:MGI:1096391;gbkey=mRNA;gene=Nrxn1;product=neurexin I%2C transcript variant X3;transcript_id=XM_017317296.2;extra_copy_number=0
CM058257.1	Liftoff	exon	98664166	98664347	.	-	.	ID=exon-XM_017317296.2-19;Parent=rna-XM_017317296.2;Dbxref=GeneID:18189,GenBank:XM_017317296.2,MGI:MGI:1096391;gbkey=mRNA;gene=Nrxn1;product=neurexin I%2C transcript variant X3;transcript_id=XM_017317296.2;extra_copy_number=0
CM058257.1	Liftoff	exon	98862182	98862301	.	-	.	ID=exon-XM_017317296.2-18;Parent=rna-XM_017317296.2;Dbxref=GeneID:18189,GenBank:XM_017317296.2,MGI:MGI:1096391;gbkey=mRNA;gene=Nrxn1;product=neurexin I%2C transcript variant X3;transcript_id=XM_017317296.2;extra_copy_number=0
CM058257.1	Liftoff	exon	98863243	98863269	.	-	.	ID=exon-XM_017317296.2-17;Parent=rna-XM_017317296.2;Dbxref=GeneID:18189,GenBank:XM_017317296.2,MGI:MGI:1096391;gbkey=mRNA;gene=Nrxn1;product=neurexin I%2C transcript variant X3;transcript_id=XM_017317296.2;extra_copy_number=0
CM058257.1	Liftoff	exon	98866746	98866919	.	-	.	ID=exon-XM_017317296.2-16;Parent=rna-XM_017317296.2;Dbxref=GeneID:18189,GenBank:XM_017317296.2,MGI:MGI:1096391;gbkey=mRNA;gene=Nrxn1;product=neurexin I%2C transcript variant X3;transcript_id=XM_017317296.2;extra_copy_number=0
CM058257.1	Liftoff	exon	98890122	98890312	.	-	.	ID=exon-XM_017317296.2-15;Parent=rna-XM_017317296.2;Dbxref=GeneID:18189,GenBank:XM_017317296.2,MGI:MGI:1096391;gbkey=mRNA;gene=Nrxn1;product=neurexin I%2C transcript variant X3;transcript_id=XM_017317296.2;extra_copy_number=0
CM058257.1	Liftoff	exon	98891301	98891682	.	-	.	ID=exon-XM_017317296.2-14;Parent=rna-XM_017317296.2;Dbxref=GeneID:18189,GenBank:XM_017317296.2,MGI:MGI:1096391;gbkey=mRNA;gene=Nrxn1;product=neurexin I%2C transcript variant X3;transcript_id=XM_017317296.2;extra_copy_number=0
CM058257.1	Liftoff	exon	98898960	98899082	.	-	.	ID=exon-XM_017317296.2-13;Parent=rna-XM_017317296.2;Dbxref=GeneID:18189,GenBank:XM_017317296.2,MGI:MGI:1096391;gbkey=mRNA;gene=Nrxn1;product=neurexin I%2C transcript variant X3;transcript_id=XM_017317296.2;extra_copy_number=0
CM058257.1	Liftoff	exon	98922321	98922347	.	-	.	ID=exon-XM_017317296.2-12;Parent=rna-XM_017317296.2;Dbxref=GeneID:18189,GenBank:XM_017317296.2,MGI:MGI:1096391;gbkey=mRNA;gene=Nrxn1;product=neurexin I%2C transcript variant X3;transcript_id=XM_017317296.2;extra_copy_number=0
CM058257.1	Liftoff	exon	98924878	98925081	.	-	.	ID=exon-XM_017317296.2-11;Parent=rna-XM_017317296.2;Dbxref=GeneID:18189,GenBank:XM_017317296.2,MGI:MGI:1096391;gbkey=mRNA;gene=Nrxn1;product=neurexin I%2C transcript variant X3;transcript_id=XM_017317296.2;extra_copy_number=0
CM058257.1	Liftoff	exon	98931343	98931726	.	-	.	ID=exon-XM_017317296.2-10;Parent=rna-XM_017317296.2;Dbxref=GeneID:18189,GenBank:XM_017317296.2,MGI:MGI:1096391;gbkey=mRNA;gene=Nrxn1;product=neurexin I%2C transcript variant X3;transcript_id=XM_017317296.2;extra_copy_number=0
CM058257.1	Liftoff	exon	98944449	98944887	.	-	.	ID=exon-XM_017317296.2-9;Parent=rna-XM_017317296.2;Dbxref=GeneID:18189,GenBank:XM_017317296.2,MGI:MGI:1096391;gbkey=mRNA;gene=Nrxn1;product=neurexin I%2C transcript variant X3;transcript_id=XM_017317296.2;extra_copy_number=0
CM058257.1	Liftoff	exon	99002220	99002381	.	-	.	ID=exon-XM_017317296.2-8;Parent=rna-XM_017317296.2;Dbxref=GeneID:18189,GenBank:XM_017317296.2,MGI:MGI:1096391;gbkey=mRNA;gene=Nrxn1;product=neurexin I%2C transcript variant X3;transcript_id=XM_017317296.2;extra_copy_number=0
CM058257.1	Liftoff	exon	99003464	99003487	.	-	.	ID=exon-XM_017317296.2-7;Parent=rna-XM_017317296.2;Dbxref=GeneID:18189,GenBank:XM_017317296.2,MGI:MGI:1096391;gbkey=mRNA;gene=Nrxn1;product=neurexin I%2C transcript variant X3;transcript_id=XM_017317296.2;extra_copy_number=0
CM058257.1	Liftoff	exon	99005542	99005843	.	-	.	ID=exon-XM_017317296.2-6;Parent=rna-XM_017317296.2;Dbxref=GeneID:18189,GenBank:XM_017317296.2,MGI:MGI:1096391;gbkey=mRNA;gene=Nrxn1;product=neurexin I%2C transcript variant X3;transcript_id=XM_017317296.2;extra_copy_number=0
CM058257.1	Liftoff	exon	99292865	99292876	.	-	.	ID=exon-XM_017317296.2-5;Parent=rna-XM_017317296.2;Dbxref=GeneID:18189,GenBank:XM_017317296.2,MGI:MGI:1096391;gbkey=mRNA;gene=Nrxn1;product=neurexin I%2C transcript variant X3;transcript_id=XM_017317296.2;extra_copy_number=0
CM058257.1	Liftoff	exon	99293613	99293642	.	-	.	ID=exon-XM_017317296.2-4;Parent=rna-XM_017317296.2;Dbxref=GeneID:18189,GenBank:XM_017317296.2,MGI:MGI:1096391;gbkey=mRNA;gene=Nrxn1;product=neurexin I%2C transcript variant X3;transcript_id=XM_017317296.2;extra_copy_number=0
CM058257.1	Liftoff	exon	99296959	99296976	.	-	.	ID=exon-XM_017317296.2-3;Parent=rna-XM_017317296.2;Dbxref=GeneID:18189,GenBank:XM_017317296.2,MGI:MGI:1096391;gbkey=mRNA;gene=Nrxn1;product=neurexin I%2C transcript variant X3;transcript_id=XM_017317296.2;extra_copy_number=0
CM058257.1	Liftoff	exon	99389463	99391113	.	-	.	ID=exon-XM_017317296.2-2;Parent=rna-XM_017317296.2;Dbxref=GeneID:18189,GenBank:XM_017317296.2,MGI:MGI:1096391;gbkey=mRNA;gene=Nrxn1;product=neurexin I%2C transcript variant X3;transcript_id=XM_017317296.2;extra_copy_number=0
CM058257.1	Liftoff	exon	99394107	99394667	.	-	.	ID=exon-XM_017317296.2-1;Parent=rna-XM_017317296.2;Dbxref=GeneID:18189,GenBank:XM_017317296.2,MGI:MGI:1096391;gbkey=mRNA;gene=Nrxn1;product=neurexin I%2C transcript variant X3;transcript_id=XM_017317296.2;extra_copy_number=0
CM058257.1	Liftoff	CDS	98338435	98338742	.	-	.	ID=cds-XP_017172785.1;Parent=rna-XM_017317296.2;Dbxref=GeneID:18189,GenBank:XP_017172785.1,MGI:MGI:1096391;Name=XP_017172785.1;gbkey=CDS;gene=Nrxn1;product=neurexin-1 isoform X2;protein_id=XP_017172785.1;extra_copy_number=0
CM058257.1	Liftoff	CDS	98360847	98360925	.	-	.	ID=cds-XP_017172785.1;Parent=rna-XM_017317296.2;Dbxref=GeneID:18189,GenBank:XP_017172785.1,MGI:MGI:1096391;Name=XP_017172785.1;gbkey=CDS;gene=Nrxn1;product=neurexin-1 isoform X2;protein_id=XP_017172785.1;extra_copy_number=0
CM058257.1	Liftoff	CDS	98463487	98463806	.	-	.	ID=cds-XP_017172785.1;Parent=rna-XM_017317296.2;Dbxref=GeneID:18189,GenBank:XP_017172785.1,MGI:MGI:1096391;Name=XP_017172785.1;gbkey=CDS;gene=Nrxn1;product=neurexin-1 isoform X2;protein_id=XP_017172785.1;extra_copy_number=0
CM058257.1	Liftoff	CDS	98465165	98465254	.	-	.	ID=cds-XP_017172785.1;Parent=rna-XM_017317296.2;Dbxref=GeneID:18189,GenBank:XP_017172785.1,MGI:MGI:1096391;Name=XP_017172785.1;gbkey=CDS;gene=Nrxn1;product=neurexin-1 isoform X2;protein_id=XP_017172785.1;extra_copy_number=0
CM058257.1	Liftoff	CDS	98509709	98509880	.	-	.	ID=cds-XP_017172785.1;Parent=rna-XM_017317296.2;Dbxref=GeneID:18189,GenBank:XP_017172785.1,MGI:MGI:1096391;Name=XP_017172785.1;gbkey=CDS;gene=Nrxn1;product=neurexin-1 isoform X2;protein_id=XP_017172785.1;extra_copy_number=0
CM058257.1	Liftoff	CDS	98664166	98664347	.	-	.	ID=cds-XP_017172785.1;Parent=rna-XM_017317296.2;Dbxref=GeneID:18189,GenBank:XP_017172785.1,MGI:MGI:1096391;Name=XP_017172785.1;gbkey=CDS;gene=Nrxn1;product=neurexin-1 isoform X2;protein_id=XP_017172785.1;extra_copy_number=0
CM058257.1	Liftoff	CDS	98862182	98862301	.	-	.	ID=cds-XP_017172785.1;Parent=rna-XM_017317296.2;Dbxref=GeneID:18189,GenBank:XP_017172785.1,MGI:MGI:1096391;Name=XP_017172785.1;gbkey=CDS;gene=Nrxn1;product=neurexin-1 isoform X2;protein_id=XP_017172785.1;extra_copy_number=0
CM058257.1	Liftoff	CDS	98863243	98863269	.	-	.	ID=cds-XP_017172785.1;Parent=rna-XM_017317296.2;Dbxref=GeneID:18189,GenBank:XP_017172785.1,MGI:MGI:1096391;Name=XP_017172785.1;gbkey=CDS;gene=Nrxn1;product=neurexin-1 isoform X2;protein_id=XP_017172785.1;extra_copy_number=0
CM058257.1	Liftoff	CDS	98866746	98866919	.	-	.	ID=cds-XP_017172785.1;Parent=rna-XM_017317296.2;Dbxref=GeneID:18189,GenBank:XP_017172785.1,MGI:MGI:1096391;Name=XP_017172785.1;gbkey=CDS;gene=Nrxn1;product=neurexin-1 isoform X2;protein_id=XP_017172785.1;extra_copy_number=0
CM058257.1	Liftoff	CDS	98890122	98890312	.	-	.	ID=cds-XP_017172785.1;Parent=rna-XM_017317296.2;Dbxref=GeneID:18189,GenBank:XP_017172785.1,MGI:MGI:1096391;Name=XP_017172785.1;gbkey=CDS;gene=Nrxn1;product=neurexin-1 isoform X2;protein_id=XP_017172785.1;extra_copy_number=0
CM058257.1	Liftoff	CDS	98891301	98891682	.	-	.	ID=cds-XP_017172785.1;Parent=rna-XM_017317296.2;Dbxref=GeneID:18189,GenBank:XP_017172785.1,MGI:MGI:1096391;Name=XP_017172785.1;gbkey=CDS;gene=Nrxn1;product=neurexin-1 isoform X2;protein_id=XP_017172785.1;extra_copy_number=0
CM058257.1	Liftoff	CDS	98898960	98899082	.	-	.	ID=cds-XP_017172785.1;Parent=rna-XM_017317296.2;Dbxref=GeneID:18189,GenBank:XP_017172785.1,MGI:MGI:1096391;Name=XP_017172785.1;gbkey=CDS;gene=Nrxn1;product=neurexin-1 isoform X2;protein_id=XP_017172785.1;extra_copy_number=0
CM058257.1	Liftoff	CDS	98922321	98922347	.	-	.	ID=cds-XP_017172785.1;Parent=rna-XM_017317296.2;Dbxref=GeneID:18189,GenBank:XP_017172785.1,MGI:MGI:1096391;Name=XP_017172785.1;gbkey=CDS;gene=Nrxn1;product=neurexin-1 isoform X2;protein_id=XP_017172785.1;extra_copy_number=0
CM058257.1	Liftoff	CDS	98924878	98925081	.	-	.	ID=cds-XP_017172785.1;Parent=rna-XM_017317296.2;Dbxref=GeneID:18189,GenBank:XP_017172785.1,MGI:MGI:1096391;Name=XP_017172785.1;gbkey=CDS;gene=Nrxn1;product=neurexin-1 isoform X2;protein_id=XP_017172785.1;extra_copy_number=0
CM058257.1	Liftoff	CDS	98931343	98931726	.	-	.	ID=cds-XP_017172785.1;Parent=rna-XM_017317296.2;Dbxref=GeneID:18189,GenBank:XP_017172785.1,MGI:MGI:1096391;Name=XP_017172785.1;gbkey=CDS;gene=Nrxn1;product=neurexin-1 isoform X2;protein_id=XP_017172785.1;extra_copy_number=0
CM058257.1	Liftoff	CDS	98944449	98944887	.	-	.	ID=cds-XP_017172785.1;Parent=rna-XM_017317296.2;Dbxref=GeneID:18189,GenBank:XP_017172785.1,MGI:MGI:1096391;Name=XP_017172785.1;gbkey=CDS;gene=Nrxn1;product=neurexin-1 isoform X2;protein_id=XP_017172785.1;extra_copy_number=0
CM058257.1	Liftoff	CDS	99002220	99002381	.	-	.	ID=cds-XP_017172785.1;Parent=rna-XM_017317296.2;Dbxref=GeneID:18189,GenBank:XP_017172785.1,MGI:MGI:1096391;Name=XP_017172785.1;gbkey=CDS;gene=Nrxn1;product=neurexin-1 isoform X2;protein_id=XP_017172785.1;extra_copy_number=0
CM058257.1	Liftoff	CDS	99003464	99003487	.	-	.	ID=cds-XP_017172785.1;Parent=rna-XM_017317296.2;Dbxref=GeneID:18189,GenBank:XP_017172785.1,MGI:MGI:1096391;Name=XP_017172785.1;gbkey=CDS;gene=Nrxn1;product=neurexin-1 isoform X2;protein_id=XP_017172785.1;extra_copy_number=0
CM058257.1	Liftoff	CDS	99005542	99005843	.	-	.	ID=cds-XP_017172785.1;Parent=rna-XM_017317296.2;Dbxref=GeneID:18189,GenBank:XP_017172785.1,MGI:MGI:1096391;Name=XP_017172785.1;gbkey=CDS;gene=Nrxn1;product=neurexin-1 isoform X2;protein_id=XP_017172785.1;extra_copy_number=0
CM058257.1	Liftoff	CDS	99292865	99292876	.	-	.	ID=cds-XP_017172785.1;Parent=rna-XM_017317296.2;Dbxref=GeneID:18189,GenBank:XP_017172785.1,MGI:MGI:1096391;Name=XP_017172785.1;gbkey=CDS;gene=Nrxn1;product=neurexin-1 isoform X2;protein_id=XP_017172785.1;extra_copy_number=0
CM058257.1	Liftoff	CDS	99293613	99293642	.	-	.	ID=cds-XP_017172785.1;Parent=rna-XM_017317296.2;Dbxref=GeneID:18189,GenBank:XP_017172785.1,MGI:MGI:1096391;Name=XP_017172785.1;gbkey=CDS;gene=Nrxn1;product=neurexin-1 isoform X2;protein_id=XP_017172785.1;extra_copy_number=0
CM058257.1	Liftoff	CDS	99296959	99296976	.	-	.	ID=cds-XP_017172785.1;Parent=rna-XM_017317296.2;Dbxref=GeneID:18189,GenBank:XP_017172785.1,MGI:MGI:1096391;Name=XP_017172785.1;gbkey=CDS;gene=Nrxn1;product=neurexin-1 isoform X2;protein_id=XP_017172785.1;extra_copy_number=0
CM058257.1	Liftoff	CDS	99389463	99390234	.	-	.	ID=cds-XP_017172785.1;Parent=rna-XM_017317296.2;Dbxref=GeneID:18189,GenBank:XP_017172785.1,MGI:MGI:1096391;Name=XP_017172785.1;gbkey=CDS;gene=Nrxn1;product=neurexin-1 isoform X2;protein_id=XP_017172785.1;extra_copy_number=0
CM058257.1	Liftoff	mRNA	98335305	99394667	.	-	.	ID=rna-XM_017317297.2;Parent=gene-Nrxn1;Dbxref=GeneID:18189,GenBank:XM_017317297.2,MGI:MGI:1096391;Name=XM_017317297.2;gbkey=mRNA;gene=Nrxn1;model_evidence=Supporting evidence includes similarity to: 10 mRNAs%2C 42 ESTs%2C 10 Proteins%2C 11004 long SRA reads%2C and 100%25 coverage of the annotated genomic feature by RNAseq alignments%2C including 12 samples with support for all annotated introns;product=neurexin I%2C transcript variant X4;transcript_id=XM_017317297.2;matches_ref_protein=True;valid_ORF=True;extra_copy_number=0
CM058257.1	Liftoff	exon	98335305	98338742	.	-	.	ID=exon-XM_017317297.2-23;Parent=rna-XM_017317297.2;Dbxref=GeneID:18189,GenBank:XM_017317297.2,MGI:MGI:1096391;gbkey=mRNA;gene=Nrxn1;product=neurexin I%2C transcript variant X4;transcript_id=XM_017317297.2;extra_copy_number=0
CM058257.1	Liftoff	exon	98360838	98360925	.	-	.	ID=exon-XM_017317297.2-22;Parent=rna-XM_017317297.2;Dbxref=GeneID:18189,GenBank:XM_017317297.2,MGI:MGI:1096391;gbkey=mRNA;gene=Nrxn1;product=neurexin I%2C transcript variant X4;transcript_id=XM_017317297.2;extra_copy_number=0
CM058257.1	Liftoff	exon	98463487	98463806	.	-	.	ID=exon-XM_017317297.2-21;Parent=rna-XM_017317297.2;Dbxref=GeneID:18189,GenBank:XM_017317297.2,MGI:MGI:1096391;gbkey=mRNA;gene=Nrxn1;product=neurexin I%2C transcript variant X4;transcript_id=XM_017317297.2;extra_copy_number=0
CM058257.1	Liftoff	exon	98465165	98465254	.	-	.	ID=exon-XM_017317297.2-20;Parent=rna-XM_017317297.2;Dbxref=GeneID:18189,GenBank:XM_017317297.2,MGI:MGI:1096391;gbkey=mRNA;gene=Nrxn1;product=neurexin I%2C transcript variant X4;transcript_id=XM_017317297.2;extra_copy_number=0
CM058257.1	Liftoff	exon	98509709	98509880	.	-	.	ID=exon-XM_017317297.2-19;Parent=rna-XM_017317297.2;Dbxref=GeneID:18189,GenBank:XM_017317297.2,MGI:MGI:1096391;gbkey=mRNA;gene=Nrxn1;product=neurexin I%2C transcript variant X4;transcript_id=XM_017317297.2;extra_copy_number=0
CM058257.1	Liftoff	exon	98664166	98664347	.	-	.	ID=exon-XM_017317297.2-18;Parent=rna-XM_017317297.2;Dbxref=GeneID:18189,GenBank:XM_017317297.2,MGI:MGI:1096391;gbkey=mRNA;gene=Nrxn1;product=neurexin I%2C transcript variant X4;transcript_id=XM_017317297.2;extra_copy_number=0
CM058257.1	Liftoff	exon	98862182	98862301	.	-	.	ID=exon-XM_017317297.2-17;Parent=rna-XM_017317297.2;Dbxref=GeneID:18189,GenBank:XM_017317297.2,MGI:MGI:1096391;gbkey=mRNA;gene=Nrxn1;product=neurexin I%2C transcript variant X4;transcript_id=XM_017317297.2;extra_copy_number=0
CM058257.1	Liftoff	exon	98863243	98863269	.	-	.	ID=exon-XM_017317297.2-16;Parent=rna-XM_017317297.2;Dbxref=GeneID:18189,GenBank:XM_017317297.2,MGI:MGI:1096391;gbkey=mRNA;gene=Nrxn1;product=neurexin I%2C transcript variant X4;transcript_id=XM_017317297.2;extra_copy_number=0
CM058257.1	Liftoff	exon	98866746	98866919	.	-	.	ID=exon-XM_017317297.2-15;Parent=rna-XM_017317297.2;Dbxref=GeneID:18189,GenBank:XM_017317297.2,MGI:MGI:1096391;gbkey=mRNA;gene=Nrxn1;product=neurexin I%2C transcript variant X4;transcript_id=XM_017317297.2;extra_copy_number=0
CM058257.1	Liftoff	exon	98890122	98890312	.	-	.	ID=exon-XM_017317297.2-14;Parent=rna-XM_017317297.2;Dbxref=GeneID:18189,GenBank:XM_017317297.2,MGI:MGI:1096391;gbkey=mRNA;gene=Nrxn1;product=neurexin I%2C transcript variant X4;transcript_id=XM_017317297.2;extra_copy_number=0
CM058257.1	Liftoff	exon	98891301	98891682	.	-	.	ID=exon-XM_017317297.2-13;Parent=rna-XM_017317297.2;Dbxref=GeneID:18189,GenBank:XM_017317297.2,MGI:MGI:1096391;gbkey=mRNA;gene=Nrxn1;product=neurexin I%2C transcript variant X4;transcript_id=XM_017317297.2;extra_copy_number=0
CM058257.1	Liftoff	exon	98898960	98899082	.	-	.	ID=exon-XM_017317297.2-12;Parent=rna-XM_017317297.2;Dbxref=GeneID:18189,GenBank:XM_017317297.2,MGI:MGI:1096391;gbkey=mRNA;gene=Nrxn1;product=neurexin I%2C transcript variant X4;transcript_id=XM_017317297.2;extra_copy_number=0
CM058257.1	Liftoff	exon	98922321	98922347	.	-	.	ID=exon-XM_017317297.2-11;Parent=rna-XM_017317297.2;Dbxref=GeneID:18189,GenBank:XM_017317297.2,MGI:MGI:1096391;gbkey=mRNA;gene=Nrxn1;product=neurexin I%2C transcript variant X4;transcript_id=XM_017317297.2;extra_copy_number=0
CM058257.1	Liftoff	exon	98924878	98925081	.	-	.	ID=exon-XM_017317297.2-10;Parent=rna-XM_017317297.2;Dbxref=GeneID:18189,GenBank:XM_017317297.2,MGI:MGI:1096391;gbkey=mRNA;gene=Nrxn1;product=neurexin I%2C transcript variant X4;transcript_id=XM_017317297.2;extra_copy_number=0
CM058257.1	Liftoff	exon	98931343	98931726	.	-	.	ID=exon-XM_017317297.2-9;Parent=rna-XM_017317297.2;Dbxref=GeneID:18189,GenBank:XM_017317297.2,MGI:MGI:1096391;gbkey=mRNA;gene=Nrxn1;product=neurexin I%2C transcript variant X4;transcript_id=XM_017317297.2;extra_copy_number=0
CM058257.1	Liftoff	exon	98944449	98944887	.	-	.	ID=exon-XM_017317297.2-8;Parent=rna-XM_017317297.2;Dbxref=GeneID:18189,GenBank:XM_017317297.2,MGI:MGI:1096391;gbkey=mRNA;gene=Nrxn1;product=neurexin I%2C transcript variant X4;transcript_id=XM_017317297.2;extra_copy_number=0
CM058257.1	Liftoff	exon	99002220	99002381	.	-	.	ID=exon-XM_017317297.2-7;Parent=rna-XM_017317297.2;Dbxref=GeneID:18189,GenBank:XM_017317297.2,MGI:MGI:1096391;gbkey=mRNA;gene=Nrxn1;product=neurexin I%2C transcript variant X4;transcript_id=XM_017317297.2;extra_copy_number=0
CM058257.1	Liftoff	exon	99003464	99003487	.	-	.	ID=exon-XM_017317297.2-6;Parent=rna-XM_017317297.2;Dbxref=GeneID:18189,GenBank:XM_017317297.2,MGI:MGI:1096391;gbkey=mRNA;gene=Nrxn1;product=neurexin I%2C transcript variant X4;transcript_id=XM_017317297.2;extra_copy_number=0
CM058257.1	Liftoff	exon	99005542	99005843	.	-	.	ID=exon-XM_017317297.2-5;Parent=rna-XM_017317297.2;Dbxref=GeneID:18189,GenBank:XM_017317297.2,MGI:MGI:1096391;gbkey=mRNA;gene=Nrxn1;product=neurexin I%2C transcript variant X4;transcript_id=XM_017317297.2;extra_copy_number=0
CM058257.1	Liftoff	exon	99293613	99293642	.	-	.	ID=exon-XM_017317297.2-4;Parent=rna-XM_017317297.2;Dbxref=GeneID:18189,GenBank:XM_017317297.2,MGI:MGI:1096391;gbkey=mRNA;gene=Nrxn1;product=neurexin I%2C transcript variant X4;transcript_id=XM_017317297.2;extra_copy_number=0
CM058257.1	Liftoff	exon	99296959	99296976	.	-	.	ID=exon-XM_017317297.2-3;Parent=rna-XM_017317297.2;Dbxref=GeneID:18189,GenBank:XM_017317297.2,MGI:MGI:1096391;gbkey=mRNA;gene=Nrxn1;product=neurexin I%2C transcript variant X4;transcript_id=XM_017317297.2;extra_copy_number=0
CM058257.1	Liftoff	exon	99389463	99391113	.	-	.	ID=exon-XM_017317297.2-2;Parent=rna-XM_017317297.2;Dbxref=GeneID:18189,GenBank:XM_017317297.2,MGI:MGI:1096391;gbkey=mRNA;gene=Nrxn1;product=neurexin I%2C transcript variant X4;transcript_id=XM_017317297.2;extra_copy_number=0
CM058257.1	Liftoff	exon	99394107	99394667	.	-	.	ID=exon-XM_017317297.2-1;Parent=rna-XM_017317297.2;Dbxref=GeneID:18189,GenBank:XM_017317297.2,MGI:MGI:1096391;gbkey=mRNA;gene=Nrxn1;product=neurexin I%2C transcript variant X4;transcript_id=XM_017317297.2;extra_copy_number=0
CM058257.1	Liftoff	CDS	98338435	98338742	.	-	.	ID=cds-XP_017172786.1;Parent=rna-XM_017317297.2;Dbxref=GeneID:18189,GenBank:XP_017172786.1,MGI:MGI:1096391;Name=XP_017172786.1;gbkey=CDS;gene=Nrxn1;product=neurexin-1 isoform X3;protein_id=XP_017172786.1;extra_copy_number=0
CM058257.1	Liftoff	CDS	98360838	98360925	.	-	.	ID=cds-XP_017172786.1;Parent=rna-XM_017317297.2;Dbxref=GeneID:18189,GenBank:XP_017172786.1,MGI:MGI:1096391;Name=XP_017172786.1;gbkey=CDS;gene=Nrxn1;product=neurexin-1 isoform X3;protein_id=XP_017172786.1;extra_copy_number=0
CM058257.1	Liftoff	CDS	98463487	98463806	.	-	.	ID=cds-XP_017172786.1;Parent=rna-XM_017317297.2;Dbxref=GeneID:18189,GenBank:XP_017172786.1,MGI:MGI:1096391;Name=XP_017172786.1;gbkey=CDS;gene=Nrxn1;product=neurexin-1 isoform X3;protein_id=XP_017172786.1;extra_copy_number=0
CM058257.1	Liftoff	CDS	98465165	98465254	.	-	.	ID=cds-XP_017172786.1;Parent=rna-XM_017317297.2;Dbxref=GeneID:18189,GenBank:XP_017172786.1,MGI:MGI:1096391;Name=XP_017172786.1;gbkey=CDS;gene=Nrxn1;product=neurexin-1 isoform X3;protein_id=XP_017172786.1;extra_copy_number=0
CM058257.1	Liftoff	CDS	98509709	98509880	.	-	.	ID=cds-XP_017172786.1;Parent=rna-XM_017317297.2;Dbxref=GeneID:18189,GenBank:XP_017172786.1,MGI:MGI:1096391;Name=XP_017172786.1;gbkey=CDS;gene=Nrxn1;product=neurexin-1 isoform X3;protein_id=XP_017172786.1;extra_copy_number=0
CM058257.1	Liftoff	CDS	98664166	98664347	.	-	.	ID=cds-XP_017172786.1;Parent=rna-XM_017317297.2;Dbxref=GeneID:18189,GenBank:XP_017172786.1,MGI:MGI:1096391;Name=XP_017172786.1;gbkey=CDS;gene=Nrxn1;product=neurexin-1 isoform X3;protein_id=XP_017172786.1;extra_copy_number=0
CM058257.1	Liftoff	CDS	98862182	98862301	.	-	.	ID=cds-XP_017172786.1;Parent=rna-XM_017317297.2;Dbxref=GeneID:18189,GenBank:XP_017172786.1,MGI:MGI:1096391;Name=XP_017172786.1;gbkey=CDS;gene=Nrxn1;product=neurexin-1 isoform X3;protein_id=XP_017172786.1;extra_copy_number=0
CM058257.1	Liftoff	CDS	98863243	98863269	.	-	.	ID=cds-XP_017172786.1;Parent=rna-XM_017317297.2;Dbxref=GeneID:18189,GenBank:XP_017172786.1,MGI:MGI:1096391;Name=XP_017172786.1;gbkey=CDS;gene=Nrxn1;product=neurexin-1 isoform X3;protein_id=XP_017172786.1;extra_copy_number=0
CM058257.1	Liftoff	CDS	98866746	98866919	.	-	.	ID=cds-XP_017172786.1;Parent=rna-XM_017317297.2;Dbxref=GeneID:18189,GenBank:XP_017172786.1,MGI:MGI:1096391;Name=XP_017172786.1;gbkey=CDS;gene=Nrxn1;product=neurexin-1 isoform X3;protein_id=XP_017172786.1;extra_copy_number=0
CM058257.1	Liftoff	CDS	98890122	98890312	.	-	.	ID=cds-XP_017172786.1;Parent=rna-XM_017317297.2;Dbxref=GeneID:18189,GenBank:XP_017172786.1,MGI:MGI:1096391;Name=XP_017172786.1;gbkey=CDS;gene=Nrxn1;product=neurexin-1 isoform X3;protein_id=XP_017172786.1;extra_copy_number=0
CM058257.1	Liftoff	CDS	98891301	98891682	.	-	.	ID=cds-XP_017172786.1;Parent=rna-XM_017317297.2;Dbxref=GeneID:18189,GenBank:XP_017172786.1,MGI:MGI:1096391;Name=XP_017172786.1;gbkey=CDS;gene=Nrxn1;product=neurexin-1 isoform X3;protein_id=XP_017172786.1;extra_copy_number=0
CM058257.1	Liftoff	CDS	98898960	98899082	.	-	.	ID=cds-XP_017172786.1;Parent=rna-XM_017317297.2;Dbxref=GeneID:18189,GenBank:XP_017172786.1,MGI:MGI:1096391;Name=XP_017172786.1;gbkey=CDS;gene=Nrxn1;product=neurexin-1 isoform X3;protein_id=XP_017172786.1;extra_copy_number=0
CM058257.1	Liftoff	CDS	98922321	98922347	.	-	.	ID=cds-XP_017172786.1;Parent=rna-XM_017317297.2;Dbxref=GeneID:18189,GenBank:XP_017172786.1,MGI:MGI:1096391;Name=XP_017172786.1;gbkey=CDS;gene=Nrxn1;product=neurexin-1 isoform X3;protein_id=XP_017172786.1;extra_copy_number=0
CM058257.1	Liftoff	CDS	98924878	98925081	.	-	.	ID=cds-XP_017172786.1;Parent=rna-XM_017317297.2;Dbxref=GeneID:18189,GenBank:XP_017172786.1,MGI:MGI:1096391;Name=XP_017172786.1;gbkey=CDS;gene=Nrxn1;product=neurexin-1 isoform X3;protein_id=XP_017172786.1;extra_copy_number=0
CM058257.1	Liftoff	CDS	98931343	98931726	.	-	.	ID=cds-XP_017172786.1;Parent=rna-XM_017317297.2;Dbxref=GeneID:18189,GenBank:XP_017172786.1,MGI:MGI:1096391;Name=XP_017172786.1;gbkey=CDS;gene=Nrxn1;product=neurexin-1 isoform X3;protein_id=XP_017172786.1;extra_copy_number=0
CM058257.1	Liftoff	CDS	98944449	98944887	.	-	.	ID=cds-XP_017172786.1;Parent=rna-XM_017317297.2;Dbxref=GeneID:18189,GenBank:XP_017172786.1,MGI:MGI:1096391;Name=XP_017172786.1;gbkey=CDS;gene=Nrxn1;product=neurexin-1 isoform X3;protein_id=XP_017172786.1;extra_copy_number=0
CM058257.1	Liftoff	CDS	99002220	99002381	.	-	.	ID=cds-XP_017172786.1;Parent=rna-XM_017317297.2;Dbxref=GeneID:18189,GenBank:XP_017172786.1,MGI:MGI:1096391;Name=XP_017172786.1;gbkey=CDS;gene=Nrxn1;product=neurexin-1 isoform X3;protein_id=XP_017172786.1;extra_copy_number=0
CM058257.1	Liftoff	CDS	99003464	99003487	.	-	.	ID=cds-XP_017172786.1;Parent=rna-XM_017317297.2;Dbxref=GeneID:18189,GenBank:XP_017172786.1,MGI:MGI:1096391;Name=XP_017172786.1;gbkey=CDS;gene=Nrxn1;product=neurexin-1 isoform X3;protein_id=XP_017172786.1;extra_copy_number=0
CM058257.1	Liftoff	CDS	99005542	99005843	.	-	.	ID=cds-XP_017172786.1;Parent=rna-XM_017317297.2;Dbxref=GeneID:18189,GenBank:XP_017172786.1,MGI:MGI:1096391;Name=XP_017172786.1;gbkey=CDS;gene=Nrxn1;product=neurexin-1 isoform X3;protein_id=XP_017172786.1;extra_copy_number=0
CM058257.1	Liftoff	CDS	99293613	99293642	.	-	.	ID=cds-XP_017172786.1;Parent=rna-XM_017317297.2;Dbxref=GeneID:18189,GenBank:XP_017172786.1,MGI:MGI:1096391;Name=XP_017172786.1;gbkey=CDS;gene=Nrxn1;product=neurexin-1 isoform X3;protein_id=XP_017172786.1;extra_copy_number=0
CM058257.1	Liftoff	CDS	99296959	99296976	.	-	.	ID=cds-XP_017172786.1;Parent=rna-XM_017317297.2;Dbxref=GeneID:18189,GenBank:XP_017172786.1,MGI:MGI:1096391;Name=XP_017172786.1;gbkey=CDS;gene=Nrxn1;product=neurexin-1 isoform X3;protein_id=XP_017172786.1;extra_copy_number=0
CM058257.1	Liftoff	CDS	99389463	99390234	.	-	.	ID=cds-XP_017172786.1;Parent=rna-XM_017317297.2;Dbxref=GeneID:18189,GenBank:XP_017172786.1,MGI:MGI:1096391;Name=XP_017172786.1;gbkey=CDS;gene=Nrxn1;product=neurexin-1 isoform X3;protein_id=XP_017172786.1;extra_copy_number=0
CM058257.1	Liftoff	mRNA	98335305	99394667	.	-	.	ID=rna-XM_017317300.2;Parent=gene-Nrxn1;Dbxref=GeneID:18189,GenBank:XM_017317300.2,MGI:MGI:1096391;Name=XM_017317300.2;gbkey=mRNA;gene=Nrxn1;model_evidence=Supporting evidence includes similarity to: 10 mRNAs%2C 42 ESTs%2C 10 Proteins%2C 11075 long SRA reads%2C and 100%25 coverage of the annotated genomic feature by RNAseq alignments%2C including 12 samples with support for all annotated introns;product=neurexin I%2C transcript variant X6;transcript_id=XM_017317300.2;matches_ref_protein=True;valid_ORF=True;extra_copy_number=0
CM058257.1	Liftoff	exon	98335305	98338742	.	-	.	ID=exon-XM_017317300.2-23;Parent=rna-XM_017317300.2;Dbxref=GeneID:18189,GenBank:XM_017317300.2,MGI:MGI:1096391;gbkey=mRNA;gene=Nrxn1;product=neurexin I%2C transcript variant X6;transcript_id=XM_017317300.2;extra_copy_number=0
CM058257.1	Liftoff	exon	98360838	98360925	.	-	.	ID=exon-XM_017317300.2-22;Parent=rna-XM_017317300.2;Dbxref=GeneID:18189,GenBank:XM_017317300.2,MGI:MGI:1096391;gbkey=mRNA;gene=Nrxn1;product=neurexin I%2C transcript variant X6;transcript_id=XM_017317300.2;extra_copy_number=0
CM058257.1	Liftoff	exon	98463487	98463806	.	-	.	ID=exon-XM_017317300.2-21;Parent=rna-XM_017317300.2;Dbxref=GeneID:18189,GenBank:XM_017317300.2,MGI:MGI:1096391;gbkey=mRNA;gene=Nrxn1;product=neurexin I%2C transcript variant X6;transcript_id=XM_017317300.2;extra_copy_number=0
CM058257.1	Liftoff	exon	98465165	98465254	.	-	.	ID=exon-XM_017317300.2-20;Parent=rna-XM_017317300.2;Dbxref=GeneID:18189,GenBank:XM_017317300.2,MGI:MGI:1096391;gbkey=mRNA;gene=Nrxn1;product=neurexin I%2C transcript variant X6;transcript_id=XM_017317300.2;extra_copy_number=0
CM058257.1	Liftoff	exon	98509709	98509880	.	-	.	ID=exon-XM_017317300.2-19;Parent=rna-XM_017317300.2;Dbxref=GeneID:18189,GenBank:XM_017317300.2,MGI:MGI:1096391;gbkey=mRNA;gene=Nrxn1;product=neurexin I%2C transcript variant X6;transcript_id=XM_017317300.2;extra_copy_number=0
CM058257.1	Liftoff	exon	98664166	98664347	.	-	.	ID=exon-XM_017317300.2-18;Parent=rna-XM_017317300.2;Dbxref=GeneID:18189,GenBank:XM_017317300.2,MGI:MGI:1096391;gbkey=mRNA;gene=Nrxn1;product=neurexin I%2C transcript variant X6;transcript_id=XM_017317300.2;extra_copy_number=0
CM058257.1	Liftoff	exon	98862182	98862301	.	-	.	ID=exon-XM_017317300.2-17;Parent=rna-XM_017317300.2;Dbxref=GeneID:18189,GenBank:XM_017317300.2,MGI:MGI:1096391;gbkey=mRNA;gene=Nrxn1;product=neurexin I%2C transcript variant X6;transcript_id=XM_017317300.2;extra_copy_number=0
CM058257.1	Liftoff	exon	98863243	98863269	.	-	.	ID=exon-XM_017317300.2-16;Parent=rna-XM_017317300.2;Dbxref=GeneID:18189,GenBank:XM_017317300.2,MGI:MGI:1096391;gbkey=mRNA;gene=Nrxn1;product=neurexin I%2C transcript variant X6;transcript_id=XM_017317300.2;extra_copy_number=0
CM058257.1	Liftoff	exon	98866746	98866919	.	-	.	ID=exon-XM_017317300.2-15;Parent=rna-XM_017317300.2;Dbxref=GeneID:18189,GenBank:XM_017317300.2,MGI:MGI:1096391;gbkey=mRNA;gene=Nrxn1;product=neurexin I%2C transcript variant X6;transcript_id=XM_017317300.2;extra_copy_number=0
CM058257.1	Liftoff	exon	98890122	98890312	.	-	.	ID=exon-XM_017317300.2-14;Parent=rna-XM_017317300.2;Dbxref=GeneID:18189,GenBank:XM_017317300.2,MGI:MGI:1096391;gbkey=mRNA;gene=Nrxn1;product=neurexin I%2C transcript variant X6;transcript_id=XM_017317300.2;extra_copy_number=0
CM058257.1	Liftoff	exon	98891301	98891682	.	-	.	ID=exon-XM_017317300.2-13;Parent=rna-XM_017317300.2;Dbxref=GeneID:18189,GenBank:XM_017317300.2,MGI:MGI:1096391;gbkey=mRNA;gene=Nrxn1;product=neurexin I%2C transcript variant X6;transcript_id=XM_017317300.2;extra_copy_number=0
CM058257.1	Liftoff	exon	98898960	98899082	.	-	.	ID=exon-XM_017317300.2-12;Parent=rna-XM_017317300.2;Dbxref=GeneID:18189,GenBank:XM_017317300.2,MGI:MGI:1096391;gbkey=mRNA;gene=Nrxn1;product=neurexin I%2C transcript variant X6;transcript_id=XM_017317300.2;extra_copy_number=0
CM058257.1	Liftoff	exon	98922321	98922347	.	-	.	ID=exon-XM_017317300.2-11;Parent=rna-XM_017317300.2;Dbxref=GeneID:18189,GenBank:XM_017317300.2,MGI:MGI:1096391;gbkey=mRNA;gene=Nrxn1;product=neurexin I%2C transcript variant X6;transcript_id=XM_017317300.2;extra_copy_number=0
CM058257.1	Liftoff	exon	98924878	98925081	.	-	.	ID=exon-XM_017317300.2-10;Parent=rna-XM_017317300.2;Dbxref=GeneID:18189,GenBank:XM_017317300.2,MGI:MGI:1096391;gbkey=mRNA;gene=Nrxn1;product=neurexin I%2C transcript variant X6;transcript_id=XM_017317300.2;extra_copy_number=0
CM058257.1	Liftoff	exon	98931343	98931726	.	-	.	ID=exon-XM_017317300.2-9;Parent=rna-XM_017317300.2;Dbxref=GeneID:18189,GenBank:XM_017317300.2,MGI:MGI:1096391;gbkey=mRNA;gene=Nrxn1;product=neurexin I%2C transcript variant X6;transcript_id=XM_017317300.2;extra_copy_number=0
CM058257.1	Liftoff	exon	98944449	98944887	.	-	.	ID=exon-XM_017317300.2-8;Parent=rna-XM_017317300.2;Dbxref=GeneID:18189,GenBank:XM_017317300.2,MGI:MGI:1096391;gbkey=mRNA;gene=Nrxn1;product=neurexin I%2C transcript variant X6;transcript_id=XM_017317300.2;extra_copy_number=0
CM058257.1	Liftoff	exon	99002220	99002381	.	-	.	ID=exon-XM_017317300.2-7;Parent=rna-XM_017317300.2;Dbxref=GeneID:18189,GenBank:XM_017317300.2,MGI:MGI:1096391;gbkey=mRNA;gene=Nrxn1;product=neurexin I%2C transcript variant X6;transcript_id=XM_017317300.2;extra_copy_number=0
CM058257.1	Liftoff	exon	99005542	99005843	.	-	.	ID=exon-XM_017317300.2-6;Parent=rna-XM_017317300.2;Dbxref=GeneID:18189,GenBank:XM_017317300.2,MGI:MGI:1096391;gbkey=mRNA;gene=Nrxn1;product=neurexin I%2C transcript variant X6;transcript_id=XM_017317300.2;extra_copy_number=0
CM058257.1	Liftoff	exon	99292865	99292876	.	-	.	ID=exon-XM_017317300.2-5;Parent=rna-XM_017317300.2;Dbxref=GeneID:18189,GenBank:XM_017317300.2,MGI:MGI:1096391;gbkey=mRNA;gene=Nrxn1;product=neurexin I%2C transcript variant X6;transcript_id=XM_017317300.2;extra_copy_number=0
CM058257.1	Liftoff	exon	99293613	99293642	.	-	.	ID=exon-XM_017317300.2-4;Parent=rna-XM_017317300.2;Dbxref=GeneID:18189,GenBank:XM_017317300.2,MGI:MGI:1096391;gbkey=mRNA;gene=Nrxn1;product=neurexin I%2C transcript variant X6;transcript_id=XM_017317300.2;extra_copy_number=0
CM058257.1	Liftoff	exon	99296959	99296976	.	-	.	ID=exon-XM_017317300.2-3;Parent=rna-XM_017317300.2;Dbxref=GeneID:18189,GenBank:XM_017317300.2,MGI:MGI:1096391;gbkey=mRNA;gene=Nrxn1;product=neurexin I%2C transcript variant X6;transcript_id=XM_017317300.2;extra_copy_number=0
CM058257.1	Liftoff	exon	99389463	99391113	.	-	.	ID=exon-XM_017317300.2-2;Parent=rna-XM_017317300.2;Dbxref=GeneID:18189,GenBank:XM_017317300.2,MGI:MGI:1096391;gbkey=mRNA;gene=Nrxn1;product=neurexin I%2C transcript variant X6;transcript_id=XM_017317300.2;extra_copy_number=0
CM058257.1	Liftoff	exon	99394107	99394667	.	-	.	ID=exon-XM_017317300.2-1;Parent=rna-XM_017317300.2;Dbxref=GeneID:18189,GenBank:XM_017317300.2,MGI:MGI:1096391;gbkey=mRNA;gene=Nrxn1;product=neurexin I%2C transcript variant X6;transcript_id=XM_017317300.2;extra_copy_number=0
CM058257.1	Liftoff	CDS	98338435	98338742	.	-	.	ID=cds-XP_017172789.1;Parent=rna-XM_017317300.2;Dbxref=GeneID:18189,GenBank:XP_017172789.1,MGI:MGI:1096391;Name=XP_017172789.1;gbkey=CDS;gene=Nrxn1;product=neurexin-1 isoform X4;protein_id=XP_017172789.1;extra_copy_number=0
CM058257.1	Liftoff	CDS	98360838	98360925	.	-	.	ID=cds-XP_017172789.1;Parent=rna-XM_017317300.2;Dbxref=GeneID:18189,GenBank:XP_017172789.1,MGI:MGI:1096391;Name=XP_017172789.1;gbkey=CDS;gene=Nrxn1;product=neurexin-1 isoform X4;protein_id=XP_017172789.1;extra_copy_number=0
CM058257.1	Liftoff	CDS	98463487	98463806	.	-	.	ID=cds-XP_017172789.1;Parent=rna-XM_017317300.2;Dbxref=GeneID:18189,GenBank:XP_017172789.1,MGI:MGI:1096391;Name=XP_017172789.1;gbkey=CDS;gene=Nrxn1;product=neurexin-1 isoform X4;protein_id=XP_017172789.1;extra_copy_number=0
CM058257.1	Liftoff	CDS	98465165	98465254	.	-	.	ID=cds-XP_017172789.1;Parent=rna-XM_017317300.2;Dbxref=GeneID:18189,GenBank:XP_017172789.1,MGI:MGI:1096391;Name=XP_017172789.1;gbkey=CDS;gene=Nrxn1;product=neurexin-1 isoform X4;protein_id=XP_017172789.1;extra_copy_number=0
CM058257.1	Liftoff	CDS	98509709	98509880	.	-	.	ID=cds-XP_017172789.1;Parent=rna-XM_017317300.2;Dbxref=GeneID:18189,GenBank:XP_017172789.1,MGI:MGI:1096391;Name=XP_017172789.1;gbkey=CDS;gene=Nrxn1;product=neurexin-1 isoform X4;protein_id=XP_017172789.1;extra_copy_number=0
CM058257.1	Liftoff	CDS	98664166	98664347	.	-	.	ID=cds-XP_017172789.1;Parent=rna-XM_017317300.2;Dbxref=GeneID:18189,GenBank:XP_017172789.1,MGI:MGI:1096391;Name=XP_017172789.1;gbkey=CDS;gene=Nrxn1;product=neurexin-1 isoform X4;protein_id=XP_017172789.1;extra_copy_number=0
CM058257.1	Liftoff	CDS	98862182	98862301	.	-	.	ID=cds-XP_017172789.1;Parent=rna-XM_017317300.2;Dbxref=GeneID:18189,GenBank:XP_017172789.1,MGI:MGI:1096391;Name=XP_017172789.1;gbkey=CDS;gene=Nrxn1;product=neurexin-1 isoform X4;protein_id=XP_017172789.1;extra_copy_number=0
CM058257.1	Liftoff	CDS	98863243	98863269	.	-	.	ID=cds-XP_017172789.1;Parent=rna-XM_017317300.2;Dbxref=GeneID:18189,GenBank:XP_017172789.1,MGI:MGI:1096391;Name=XP_017172789.1;gbkey=CDS;gene=Nrxn1;product=neurexin-1 isoform X4;protein_id=XP_017172789.1;extra_copy_number=0
CM058257.1	Liftoff	CDS	98866746	98866919	.	-	.	ID=cds-XP_017172789.1;Parent=rna-XM_017317300.2;Dbxref=GeneID:18189,GenBank:XP_017172789.1,MGI:MGI:1096391;Name=XP_017172789.1;gbkey=CDS;gene=Nrxn1;product=neurexin-1 isoform X4;protein_id=XP_017172789.1;extra_copy_number=0
CM058257.1	Liftoff	CDS	98890122	98890312	.	-	.	ID=cds-XP_017172789.1;Parent=rna-XM_017317300.2;Dbxref=GeneID:18189,GenBank:XP_017172789.1,MGI:MGI:1096391;Name=XP_017172789.1;gbkey=CDS;gene=Nrxn1;product=neurexin-1 isoform X4;protein_id=XP_017172789.1;extra_copy_number=0
CM058257.1	Liftoff	CDS	98891301	98891682	.	-	.	ID=cds-XP_017172789.1;Parent=rna-XM_017317300.2;Dbxref=GeneID:18189,GenBank:XP_017172789.1,MGI:MGI:1096391;Name=XP_017172789.1;gbkey=CDS;gene=Nrxn1;product=neurexin-1 isoform X4;protein_id=XP_017172789.1;extra_copy_number=0
CM058257.1	Liftoff	CDS	98898960	98899082	.	-	.	ID=cds-XP_017172789.1;Parent=rna-XM_017317300.2;Dbxref=GeneID:18189,GenBank:XP_017172789.1,MGI:MGI:1096391;Name=XP_017172789.1;gbkey=CDS;gene=Nrxn1;product=neurexin-1 isoform X4;protein_id=XP_017172789.1;extra_copy_number=0
CM058257.1	Liftoff	CDS	98922321	98922347	.	-	.	ID=cds-XP_017172789.1;Parent=rna-XM_017317300.2;Dbxref=GeneID:18189,GenBank:XP_017172789.1,MGI:MGI:1096391;Name=XP_017172789.1;gbkey=CDS;gene=Nrxn1;product=neurexin-1 isoform X4;protein_id=XP_017172789.1;extra_copy_number=0
CM058257.1	Liftoff	CDS	98924878	98925081	.	-	.	ID=cds-XP_017172789.1;Parent=rna-XM_017317300.2;Dbxref=GeneID:18189,GenBank:XP_017172789.1,MGI:MGI:1096391;Name=XP_017172789.1;gbkey=CDS;gene=Nrxn1;product=neurexin-1 isoform X4;protein_id=XP_017172789.1;extra_copy_number=0
CM058257.1	Liftoff	CDS	98931343	98931726	.	-	.	ID=cds-XP_017172789.1;Parent=rna-XM_017317300.2;Dbxref=GeneID:18189,GenBank:XP_017172789.1,MGI:MGI:1096391;Name=XP_017172789.1;gbkey=CDS;gene=Nrxn1;product=neurexin-1 isoform X4;protein_id=XP_017172789.1;extra_copy_number=0
CM058257.1	Liftoff	CDS	98944449	98944887	.	-	.	ID=cds-XP_017172789.1;Parent=rna-XM_017317300.2;Dbxref=GeneID:18189,GenBank:XP_017172789.1,MGI:MGI:1096391;Name=XP_017172789.1;gbkey=CDS;gene=Nrxn1;product=neurexin-1 isoform X4;protein_id=XP_017172789.1;extra_copy_number=0
CM058257.1	Liftoff	CDS	99002220	99002381	.	-	.	ID=cds-XP_017172789.1;Parent=rna-XM_017317300.2;Dbxref=GeneID:18189,GenBank:XP_017172789.1,MGI:MGI:1096391;Name=XP_017172789.1;gbkey=CDS;gene=Nrxn1;product=neurexin-1 isoform X4;protein_id=XP_017172789.1;extra_copy_number=0
CM058257.1	Liftoff	CDS	99005542	99005843	.	-	.	ID=cds-XP_017172789.1;Parent=rna-XM_017317300.2;Dbxref=GeneID:18189,GenBank:XP_017172789.1,MGI:MGI:1096391;Name=XP_017172789.1;gbkey=CDS;gene=Nrxn1;product=neurexin-1 isoform X4;protein_id=XP_017172789.1;extra_copy_number=0
CM058257.1	Liftoff	CDS	99292865	99292876	.	-	.	ID=cds-XP_017172789.1;Parent=rna-XM_017317300.2;Dbxref=GeneID:18189,GenBank:XP_017172789.1,MGI:MGI:1096391;Name=XP_017172789.1;gbkey=CDS;gene=Nrxn1;product=neurexin-1 isoform X4;protein_id=XP_017172789.1;extra_copy_number=0
CM058257.1	Liftoff	CDS	99293613	99293642	.	-	.	ID=cds-XP_017172789.1;Parent=rna-XM_017317300.2;Dbxref=GeneID:18189,GenBank:XP_017172789.1,MGI:MGI:1096391;Name=XP_017172789.1;gbkey=CDS;gene=Nrxn1;product=neurexin-1 isoform X4;protein_id=XP_017172789.1;extra_copy_number=0
CM058257.1	Liftoff	CDS	99296959	99296976	.	-	.	ID=cds-XP_017172789.1;Parent=rna-XM_017317300.2;Dbxref=GeneID:18189,GenBank:XP_017172789.1,MGI:MGI:1096391;Name=XP_017172789.1;gbkey=CDS;gene=Nrxn1;product=neurexin-1 isoform X4;protein_id=XP_017172789.1;extra_copy_number=0
CM058257.1	Liftoff	CDS	99389463	99390234	.	-	.	ID=cds-XP_017172789.1;Parent=rna-XM_017317300.2;Dbxref=GeneID:18189,GenBank:XP_017172789.1,MGI:MGI:1096391;Name=XP_017172789.1;gbkey=CDS;gene=Nrxn1;product=neurexin-1 isoform X4;protein_id=XP_017172789.1;extra_copy_number=0
CM058257.1	Liftoff	mRNA	98335305	99394667	.	-	.	ID=rna-XM_017317301.2;Parent=gene-Nrxn1;Dbxref=GeneID:18189,GenBank:XM_017317301.2,MGI:MGI:1096391;Name=XM_017317301.2;gbkey=mRNA;gene=Nrxn1;model_evidence=Supporting evidence includes similarity to: 10 mRNAs%2C 38 ESTs%2C 10 Proteins%2C 11005 long SRA reads%2C and 100%25 coverage of the annotated genomic feature by RNAseq alignments%2C including 12 samples with support for all annotated introns;product=neurexin I%2C transcript variant X7;transcript_id=XM_017317301.2;matches_ref_protein=True;valid_ORF=True;extra_copy_number=0
CM058257.1	Liftoff	exon	98335305	98338742	.	-	.	ID=exon-XM_017317301.2-23;Parent=rna-XM_017317301.2;Dbxref=GeneID:18189,GenBank:XM_017317301.2,MGI:MGI:1096391;gbkey=mRNA;gene=Nrxn1;product=neurexin I%2C transcript variant X7;transcript_id=XM_017317301.2;extra_copy_number=0
CM058257.1	Liftoff	exon	98360838	98360925	.	-	.	ID=exon-XM_017317301.2-22;Parent=rna-XM_017317301.2;Dbxref=GeneID:18189,GenBank:XM_017317301.2,MGI:MGI:1096391;gbkey=mRNA;gene=Nrxn1;product=neurexin I%2C transcript variant X7;transcript_id=XM_017317301.2;extra_copy_number=0
CM058257.1	Liftoff	exon	98463487	98463806	.	-	.	ID=exon-XM_017317301.2-21;Parent=rna-XM_017317301.2;Dbxref=GeneID:18189,GenBank:XM_017317301.2,MGI:MGI:1096391;gbkey=mRNA;gene=Nrxn1;product=neurexin I%2C transcript variant X7;transcript_id=XM_017317301.2;extra_copy_number=0
CM058257.1	Liftoff	exon	98465165	98465254	.	-	.	ID=exon-XM_017317301.2-20;Parent=rna-XM_017317301.2;Dbxref=GeneID:18189,GenBank:XM_017317301.2,MGI:MGI:1096391;gbkey=mRNA;gene=Nrxn1;product=neurexin I%2C transcript variant X7;transcript_id=XM_017317301.2;extra_copy_number=0
CM058257.1	Liftoff	exon	98509709	98509880	.	-	.	ID=exon-XM_017317301.2-19;Parent=rna-XM_017317301.2;Dbxref=GeneID:18189,GenBank:XM_017317301.2,MGI:MGI:1096391;gbkey=mRNA;gene=Nrxn1;product=neurexin I%2C transcript variant X7;transcript_id=XM_017317301.2;extra_copy_number=0
CM058257.1	Liftoff	exon	98664166	98664347	.	-	.	ID=exon-XM_017317301.2-18;Parent=rna-XM_017317301.2;Dbxref=GeneID:18189,GenBank:XM_017317301.2,MGI:MGI:1096391;gbkey=mRNA;gene=Nrxn1;product=neurexin I%2C transcript variant X7;transcript_id=XM_017317301.2;extra_copy_number=0
CM058257.1	Liftoff	exon	98862182	98862301	.	-	.	ID=exon-XM_017317301.2-17;Parent=rna-XM_017317301.2;Dbxref=GeneID:18189,GenBank:XM_017317301.2,MGI:MGI:1096391;gbkey=mRNA;gene=Nrxn1;product=neurexin I%2C transcript variant X7;transcript_id=XM_017317301.2;extra_copy_number=0
CM058257.1	Liftoff	exon	98863243	98863269	.	-	.	ID=exon-XM_017317301.2-16;Parent=rna-XM_017317301.2;Dbxref=GeneID:18189,GenBank:XM_017317301.2,MGI:MGI:1096391;gbkey=mRNA;gene=Nrxn1;product=neurexin I%2C transcript variant X7;transcript_id=XM_017317301.2;extra_copy_number=0
CM058257.1	Liftoff	exon	98866746	98866919	.	-	.	ID=exon-XM_017317301.2-15;Parent=rna-XM_017317301.2;Dbxref=GeneID:18189,GenBank:XM_017317301.2,MGI:MGI:1096391;gbkey=mRNA;gene=Nrxn1;product=neurexin I%2C transcript variant X7;transcript_id=XM_017317301.2;extra_copy_number=0
CM058257.1	Liftoff	exon	98890122	98890312	.	-	.	ID=exon-XM_017317301.2-14;Parent=rna-XM_017317301.2;Dbxref=GeneID:18189,GenBank:XM_017317301.2,MGI:MGI:1096391;gbkey=mRNA;gene=Nrxn1;product=neurexin I%2C transcript variant X7;transcript_id=XM_017317301.2;extra_copy_number=0
CM058257.1	Liftoff	exon	98891301	98891682	.	-	.	ID=exon-XM_017317301.2-13;Parent=rna-XM_017317301.2;Dbxref=GeneID:18189,GenBank:XM_017317301.2,MGI:MGI:1096391;gbkey=mRNA;gene=Nrxn1;product=neurexin I%2C transcript variant X7;transcript_id=XM_017317301.2;extra_copy_number=0
CM058257.1	Liftoff	exon	98898960	98899082	.	-	.	ID=exon-XM_017317301.2-12;Parent=rna-XM_017317301.2;Dbxref=GeneID:18189,GenBank:XM_017317301.2,MGI:MGI:1096391;gbkey=mRNA;gene=Nrxn1;product=neurexin I%2C transcript variant X7;transcript_id=XM_017317301.2;extra_copy_number=0
CM058257.1	Liftoff	exon	98924878	98925081	.	-	.	ID=exon-XM_017317301.2-11;Parent=rna-XM_017317301.2;Dbxref=GeneID:18189,GenBank:XM_017317301.2,MGI:MGI:1096391;gbkey=mRNA;gene=Nrxn1;product=neurexin I%2C transcript variant X7;transcript_id=XM_017317301.2;extra_copy_number=0
CM058257.1	Liftoff	exon	98931343	98931726	.	-	.	ID=exon-XM_017317301.2-10;Parent=rna-XM_017317301.2;Dbxref=GeneID:18189,GenBank:XM_017317301.2,MGI:MGI:1096391;gbkey=mRNA;gene=Nrxn1;product=neurexin I%2C transcript variant X7;transcript_id=XM_017317301.2;extra_copy_number=0
CM058257.1	Liftoff	exon	98944449	98944887	.	-	.	ID=exon-XM_017317301.2-9;Parent=rna-XM_017317301.2;Dbxref=GeneID:18189,GenBank:XM_017317301.2,MGI:MGI:1096391;gbkey=mRNA;gene=Nrxn1;product=neurexin I%2C transcript variant X7;transcript_id=XM_017317301.2;extra_copy_number=0
CM058257.1	Liftoff	exon	99002220	99002381	.	-	.	ID=exon-XM_017317301.2-8;Parent=rna-XM_017317301.2;Dbxref=GeneID:18189,GenBank:XM_017317301.2,MGI:MGI:1096391;gbkey=mRNA;gene=Nrxn1;product=neurexin I%2C transcript variant X7;transcript_id=XM_017317301.2;extra_copy_number=0
CM058257.1	Liftoff	exon	99003464	99003487	.	-	.	ID=exon-XM_017317301.2-7;Parent=rna-XM_017317301.2;Dbxref=GeneID:18189,GenBank:XM_017317301.2,MGI:MGI:1096391;gbkey=mRNA;gene=Nrxn1;product=neurexin I%2C transcript variant X7;transcript_id=XM_017317301.2;extra_copy_number=0
CM058257.1	Liftoff	exon	99005542	99005843	.	-	.	ID=exon-XM_017317301.2-6;Parent=rna-XM_017317301.2;Dbxref=GeneID:18189,GenBank:XM_017317301.2,MGI:MGI:1096391;gbkey=mRNA;gene=Nrxn1;product=neurexin I%2C transcript variant X7;transcript_id=XM_017317301.2;extra_copy_number=0
CM058257.1	Liftoff	exon	99292865	99292876	.	-	.	ID=exon-XM_017317301.2-5;Parent=rna-XM_017317301.2;Dbxref=GeneID:18189,GenBank:XM_017317301.2,MGI:MGI:1096391;gbkey=mRNA;gene=Nrxn1;product=neurexin I%2C transcript variant X7;transcript_id=XM_017317301.2;extra_copy_number=0
CM058257.1	Liftoff	exon	99293613	99293642	.	-	.	ID=exon-XM_017317301.2-4;Parent=rna-XM_017317301.2;Dbxref=GeneID:18189,GenBank:XM_017317301.2,MGI:MGI:1096391;gbkey=mRNA;gene=Nrxn1;product=neurexin I%2C transcript variant X7;transcript_id=XM_017317301.2;extra_copy_number=0
CM058257.1	Liftoff	exon	99296959	99296976	.	-	.	ID=exon-XM_017317301.2-3;Parent=rna-XM_017317301.2;Dbxref=GeneID:18189,GenBank:XM_017317301.2,MGI:MGI:1096391;gbkey=mRNA;gene=Nrxn1;product=neurexin I%2C transcript variant X7;transcript_id=XM_017317301.2;extra_copy_number=0
CM058257.1	Liftoff	exon	99389463	99391113	.	-	.	ID=exon-XM_017317301.2-2;Parent=rna-XM_017317301.2;Dbxref=GeneID:18189,GenBank:XM_017317301.2,MGI:MGI:1096391;gbkey=mRNA;gene=Nrxn1;product=neurexin I%2C transcript variant X7;transcript_id=XM_017317301.2;extra_copy_number=0
CM058257.1	Liftoff	exon	99394107	99394667	.	-	.	ID=exon-XM_017317301.2-1;Parent=rna-XM_017317301.2;Dbxref=GeneID:18189,GenBank:XM_017317301.2,MGI:MGI:1096391;gbkey=mRNA;gene=Nrxn1;product=neurexin I%2C transcript variant X7;transcript_id=XM_017317301.2;extra_copy_number=0
CM058257.1	Liftoff	CDS	98338435	98338742	.	-	.	ID=cds-XP_017172790.1;Parent=rna-XM_017317301.2;Dbxref=GeneID:18189,GenBank:XP_017172790.1,MGI:MGI:1096391;Name=XP_017172790.1;gbkey=CDS;gene=Nrxn1;product=neurexin-1 isoform X5;protein_id=XP_017172790.1;extra_copy_number=0
CM058257.1	Liftoff	CDS	98360838	98360925	.	-	.	ID=cds-XP_017172790.1;Parent=rna-XM_017317301.2;Dbxref=GeneID:18189,GenBank:XP_017172790.1,MGI:MGI:1096391;Name=XP_017172790.1;gbkey=CDS;gene=Nrxn1;product=neurexin-1 isoform X5;protein_id=XP_017172790.1;extra_copy_number=0
CM058257.1	Liftoff	CDS	98463487	98463806	.	-	.	ID=cds-XP_017172790.1;Parent=rna-XM_017317301.2;Dbxref=GeneID:18189,GenBank:XP_017172790.1,MGI:MGI:1096391;Name=XP_017172790.1;gbkey=CDS;gene=Nrxn1;product=neurexin-1 isoform X5;protein_id=XP_017172790.1;extra_copy_number=0
CM058257.1	Liftoff	CDS	98465165	98465254	.	-	.	ID=cds-XP_017172790.1;Parent=rna-XM_017317301.2;Dbxref=GeneID:18189,GenBank:XP_017172790.1,MGI:MGI:1096391;Name=XP_017172790.1;gbkey=CDS;gene=Nrxn1;product=neurexin-1 isoform X5;protein_id=XP_017172790.1;extra_copy_number=0
CM058257.1	Liftoff	CDS	98509709	98509880	.	-	.	ID=cds-XP_017172790.1;Parent=rna-XM_017317301.2;Dbxref=GeneID:18189,GenBank:XP_017172790.1,MGI:MGI:1096391;Name=XP_017172790.1;gbkey=CDS;gene=Nrxn1;product=neurexin-1 isoform X5;protein_id=XP_017172790.1;extra_copy_number=0
CM058257.1	Liftoff	CDS	98664166	98664347	.	-	.	ID=cds-XP_017172790.1;Parent=rna-XM_017317301.2;Dbxref=GeneID:18189,GenBank:XP_017172790.1,MGI:MGI:1096391;Name=XP_017172790.1;gbkey=CDS;gene=Nrxn1;product=neurexin-1 isoform X5;protein_id=XP_017172790.1;extra_copy_number=0
CM058257.1	Liftoff	CDS	98862182	98862301	.	-	.	ID=cds-XP_017172790.1;Parent=rna-XM_017317301.2;Dbxref=GeneID:18189,GenBank:XP_017172790.1,MGI:MGI:1096391;Name=XP_017172790.1;gbkey=CDS;gene=Nrxn1;product=neurexin-1 isoform X5;protein_id=XP_017172790.1;extra_copy_number=0
CM058257.1	Liftoff	CDS	98863243	98863269	.	-	.	ID=cds-XP_017172790.1;Parent=rna-XM_017317301.2;Dbxref=GeneID:18189,GenBank:XP_017172790.1,MGI:MGI:1096391;Name=XP_017172790.1;gbkey=CDS;gene=Nrxn1;product=neurexin-1 isoform X5;protein_id=XP_017172790.1;extra_copy_number=0
CM058257.1	Liftoff	CDS	98866746	98866919	.	-	.	ID=cds-XP_017172790.1;Parent=rna-XM_017317301.2;Dbxref=GeneID:18189,GenBank:XP_017172790.1,MGI:MGI:1096391;Name=XP_017172790.1;gbkey=CDS;gene=Nrxn1;product=neurexin-1 isoform X5;protein_id=XP_017172790.1;extra_copy_number=0
CM058257.1	Liftoff	CDS	98890122	98890312	.	-	.	ID=cds-XP_017172790.1;Parent=rna-XM_017317301.2;Dbxref=GeneID:18189,GenBank:XP_017172790.1,MGI:MGI:1096391;Name=XP_017172790.1;gbkey=CDS;gene=Nrxn1;product=neurexin-1 isoform X5;protein_id=XP_017172790.1;extra_copy_number=0
CM058257.1	Liftoff	CDS	98891301	98891682	.	-	.	ID=cds-XP_017172790.1;Parent=rna-XM_017317301.2;Dbxref=GeneID:18189,GenBank:XP_017172790.1,MGI:MGI:1096391;Name=XP_017172790.1;gbkey=CDS;gene=Nrxn1;product=neurexin-1 isoform X5;protein_id=XP_017172790.1;extra_copy_number=0
CM058257.1	Liftoff	CDS	98898960	98899082	.	-	.	ID=cds-XP_017172790.1;Parent=rna-XM_017317301.2;Dbxref=GeneID:18189,GenBank:XP_017172790.1,MGI:MGI:1096391;Name=XP_017172790.1;gbkey=CDS;gene=Nrxn1;product=neurexin-1 isoform X5;protein_id=XP_017172790.1;extra_copy_number=0
CM058257.1	Liftoff	CDS	98924878	98925081	.	-	.	ID=cds-XP_017172790.1;Parent=rna-XM_017317301.2;Dbxref=GeneID:18189,GenBank:XP_017172790.1,MGI:MGI:1096391;Name=XP_017172790.1;gbkey=CDS;gene=Nrxn1;product=neurexin-1 isoform X5;protein_id=XP_017172790.1;extra_copy_number=0
CM058257.1	Liftoff	CDS	98931343	98931726	.	-	.	ID=cds-XP_017172790.1;Parent=rna-XM_017317301.2;Dbxref=GeneID:18189,GenBank:XP_017172790.1,MGI:MGI:1096391;Name=XP_017172790.1;gbkey=CDS;gene=Nrxn1;product=neurexin-1 isoform X5;protein_id=XP_017172790.1;extra_copy_number=0
CM058257.1	Liftoff	CDS	98944449	98944887	.	-	.	ID=cds-XP_017172790.1;Parent=rna-XM_017317301.2;Dbxref=GeneID:18189,GenBank:XP_017172790.1,MGI:MGI:1096391;Name=XP_017172790.1;gbkey=CDS;gene=Nrxn1;product=neurexin-1 isoform X5;protein_id=XP_017172790.1;extra_copy_number=0
CM058257.1	Liftoff	CDS	99002220	99002381	.	-	.	ID=cds-XP_017172790.1;Parent=rna-XM_017317301.2;Dbxref=GeneID:18189,GenBank:XP_017172790.1,MGI:MGI:1096391;Name=XP_017172790.1;gbkey=CDS;gene=Nrxn1;product=neurexin-1 isoform X5;protein_id=XP_017172790.1;extra_copy_number=0
CM058257.1	Liftoff	CDS	99003464	99003487	.	-	.	ID=cds-XP_017172790.1;Parent=rna-XM_017317301.2;Dbxref=GeneID:18189,GenBank:XP_017172790.1,MGI:MGI:1096391;Name=XP_017172790.1;gbkey=CDS;gene=Nrxn1;product=neurexin-1 isoform X5;protein_id=XP_017172790.1;extra_copy_number=0
CM058257.1	Liftoff	CDS	99005542	99005843	.	-	.	ID=cds-XP_017172790.1;Parent=rna-XM_017317301.2;Dbxref=GeneID:18189,GenBank:XP_017172790.1,MGI:MGI:1096391;Name=XP_017172790.1;gbkey=CDS;gene=Nrxn1;product=neurexin-1 isoform X5;protein_id=XP_017172790.1;extra_copy_number=0
CM058257.1	Liftoff	CDS	99292865	99292876	.	-	.	ID=cds-XP_017172790.1;Parent=rna-XM_017317301.2;Dbxref=GeneID:18189,GenBank:XP_017172790.1,MGI:MGI:1096391;Name=XP_017172790.1;gbkey=CDS;gene=Nrxn1;product=neurexin-1 isoform X5;protein_id=XP_017172790.1;extra_copy_number=0
CM058257.1	Liftoff	CDS	99293613	99293642	.	-	.	ID=cds-XP_017172790.1;Parent=rna-XM_017317301.2;Dbxref=GeneID:18189,GenBank:XP_017172790.1,MGI:MGI:1096391;Name=XP_017172790.1;gbkey=CDS;gene=Nrxn1;product=neurexin-1 isoform X5;protein_id=XP_017172790.1;extra_copy_number=0
CM058257.1	Liftoff	CDS	99296959	99296976	.	-	.	ID=cds-XP_017172790.1;Parent=rna-XM_017317301.2;Dbxref=GeneID:18189,GenBank:XP_017172790.1,MGI:MGI:1096391;Name=XP_017172790.1;gbkey=CDS;gene=Nrxn1;product=neurexin-1 isoform X5;protein_id=XP_017172790.1;extra_copy_number=0
CM058257.1	Liftoff	CDS	99389463	99390234	.	-	.	ID=cds-XP_017172790.1;Parent=rna-XM_017317301.2;Dbxref=GeneID:18189,GenBank:XP_017172790.1,MGI:MGI:1096391;Name=XP_017172790.1;gbkey=CDS;gene=Nrxn1;product=neurexin-1 isoform X5;protein_id=XP_017172790.1;extra_copy_number=0
CM058257.1	Liftoff	mRNA	98335305	99394667	.	-	.	ID=rna-XM_017317303.2;Parent=gene-Nrxn1;Dbxref=GeneID:18189,GenBank:XM_017317303.2,MGI:MGI:1096391;Name=XM_017317303.2;gbkey=mRNA;gene=Nrxn1;model_evidence=Supporting evidence includes similarity to: 9 mRNAs%2C 42 ESTs%2C 10 Proteins%2C 11220 long SRA reads%2C and 100%25 coverage of the annotated genomic feature by RNAseq alignments%2C including 18 samples with support for all annotated introns;product=neurexin I%2C transcript variant X9;transcript_id=XM_017317303.2;matches_ref_protein=True;valid_ORF=True;extra_copy_number=0
CM058257.1	Liftoff	exon	98335305	98338742	.	-	.	ID=exon-XM_017317303.2-23;Parent=rna-XM_017317303.2;Dbxref=GeneID:18189,GenBank:XM_017317303.2,MGI:MGI:1096391;gbkey=mRNA;gene=Nrxn1;product=neurexin I%2C transcript variant X9;transcript_id=XM_017317303.2;extra_copy_number=0
CM058257.1	Liftoff	exon	98360847	98360925	.	-	.	ID=exon-XM_017317303.2-22;Parent=rna-XM_017317303.2;Dbxref=GeneID:18189,GenBank:XM_017317303.2,MGI:MGI:1096391;gbkey=mRNA;gene=Nrxn1;product=neurexin I%2C transcript variant X9;transcript_id=XM_017317303.2;extra_copy_number=0
CM058257.1	Liftoff	exon	98463487	98463806	.	-	.	ID=exon-XM_017317303.2-21;Parent=rna-XM_017317303.2;Dbxref=GeneID:18189,GenBank:XM_017317303.2,MGI:MGI:1096391;gbkey=mRNA;gene=Nrxn1;product=neurexin I%2C transcript variant X9;transcript_id=XM_017317303.2;extra_copy_number=0
CM058257.1	Liftoff	exon	98465165	98465254	.	-	.	ID=exon-XM_017317303.2-20;Parent=rna-XM_017317303.2;Dbxref=GeneID:18189,GenBank:XM_017317303.2,MGI:MGI:1096391;gbkey=mRNA;gene=Nrxn1;product=neurexin I%2C transcript variant X9;transcript_id=XM_017317303.2;extra_copy_number=0
CM058257.1	Liftoff	exon	98509709	98509880	.	-	.	ID=exon-XM_017317303.2-19;Parent=rna-XM_017317303.2;Dbxref=GeneID:18189,GenBank:XM_017317303.2,MGI:MGI:1096391;gbkey=mRNA;gene=Nrxn1;product=neurexin I%2C transcript variant X9;transcript_id=XM_017317303.2;extra_copy_number=0
CM058257.1	Liftoff	exon	98664166	98664347	.	-	.	ID=exon-XM_017317303.2-18;Parent=rna-XM_017317303.2;Dbxref=GeneID:18189,GenBank:XM_017317303.2,MGI:MGI:1096391;gbkey=mRNA;gene=Nrxn1;product=neurexin I%2C transcript variant X9;transcript_id=XM_017317303.2;extra_copy_number=0
CM058257.1	Liftoff	exon	98862182	98862301	.	-	.	ID=exon-XM_017317303.2-17;Parent=rna-XM_017317303.2;Dbxref=GeneID:18189,GenBank:XM_017317303.2,MGI:MGI:1096391;gbkey=mRNA;gene=Nrxn1;product=neurexin I%2C transcript variant X9;transcript_id=XM_017317303.2;extra_copy_number=0
CM058257.1	Liftoff	exon	98866746	98866919	.	-	.	ID=exon-XM_017317303.2-16;Parent=rna-XM_017317303.2;Dbxref=GeneID:18189,GenBank:XM_017317303.2,MGI:MGI:1096391;gbkey=mRNA;gene=Nrxn1;product=neurexin I%2C transcript variant X9;transcript_id=XM_017317303.2;extra_copy_number=0
CM058257.1	Liftoff	exon	98890122	98890312	.	-	.	ID=exon-XM_017317303.2-15;Parent=rna-XM_017317303.2;Dbxref=GeneID:18189,GenBank:XM_017317303.2,MGI:MGI:1096391;gbkey=mRNA;gene=Nrxn1;product=neurexin I%2C transcript variant X9;transcript_id=XM_017317303.2;extra_copy_number=0
CM058257.1	Liftoff	exon	98891301	98891682	.	-	.	ID=exon-XM_017317303.2-14;Parent=rna-XM_017317303.2;Dbxref=GeneID:18189,GenBank:XM_017317303.2,MGI:MGI:1096391;gbkey=mRNA;gene=Nrxn1;product=neurexin I%2C transcript variant X9;transcript_id=XM_017317303.2;extra_copy_number=0
CM058257.1	Liftoff	exon	98898960	98899082	.	-	.	ID=exon-XM_017317303.2-13;Parent=rna-XM_017317303.2;Dbxref=GeneID:18189,GenBank:XM_017317303.2,MGI:MGI:1096391;gbkey=mRNA;gene=Nrxn1;product=neurexin I%2C transcript variant X9;transcript_id=XM_017317303.2;extra_copy_number=0
CM058257.1	Liftoff	exon	98922321	98922347	.	-	.	ID=exon-XM_017317303.2-12;Parent=rna-XM_017317303.2;Dbxref=GeneID:18189,GenBank:XM_017317303.2,MGI:MGI:1096391;gbkey=mRNA;gene=Nrxn1;product=neurexin I%2C transcript variant X9;transcript_id=XM_017317303.2;extra_copy_number=0
CM058257.1	Liftoff	exon	98924878	98925081	.	-	.	ID=exon-XM_017317303.2-11;Parent=rna-XM_017317303.2;Dbxref=GeneID:18189,GenBank:XM_017317303.2,MGI:MGI:1096391;gbkey=mRNA;gene=Nrxn1;product=neurexin I%2C transcript variant X9;transcript_id=XM_017317303.2;extra_copy_number=0
CM058257.1	Liftoff	exon	98931343	98931726	.	-	.	ID=exon-XM_017317303.2-10;Parent=rna-XM_017317303.2;Dbxref=GeneID:18189,GenBank:XM_017317303.2,MGI:MGI:1096391;gbkey=mRNA;gene=Nrxn1;product=neurexin I%2C transcript variant X9;transcript_id=XM_017317303.2;extra_copy_number=0
CM058257.1	Liftoff	exon	98944449	98944887	.	-	.	ID=exon-XM_017317303.2-9;Parent=rna-XM_017317303.2;Dbxref=GeneID:18189,GenBank:XM_017317303.2,MGI:MGI:1096391;gbkey=mRNA;gene=Nrxn1;product=neurexin I%2C transcript variant X9;transcript_id=XM_017317303.2;extra_copy_number=0
CM058257.1	Liftoff	exon	99002220	99002381	.	-	.	ID=exon-XM_017317303.2-8;Parent=rna-XM_017317303.2;Dbxref=GeneID:18189,GenBank:XM_017317303.2,MGI:MGI:1096391;gbkey=mRNA;gene=Nrxn1;product=neurexin I%2C transcript variant X9;transcript_id=XM_017317303.2;extra_copy_number=0
CM058257.1	Liftoff	exon	99003464	99003487	.	-	.	ID=exon-XM_017317303.2-7;Parent=rna-XM_017317303.2;Dbxref=GeneID:18189,GenBank:XM_017317303.2,MGI:MGI:1096391;gbkey=mRNA;gene=Nrxn1;product=neurexin I%2C transcript variant X9;transcript_id=XM_017317303.2;extra_copy_number=0
CM058257.1	Liftoff	exon	99005542	99005843	.	-	.	ID=exon-XM_017317303.2-6;Parent=rna-XM_017317303.2;Dbxref=GeneID:18189,GenBank:XM_017317303.2,MGI:MGI:1096391;gbkey=mRNA;gene=Nrxn1;product=neurexin I%2C transcript variant X9;transcript_id=XM_017317303.2;extra_copy_number=0
CM058257.1	Liftoff	exon	99292865	99292876	.	-	.	ID=exon-XM_017317303.2-5;Parent=rna-XM_017317303.2;Dbxref=GeneID:18189,GenBank:XM_017317303.2,MGI:MGI:1096391;gbkey=mRNA;gene=Nrxn1;product=neurexin I%2C transcript variant X9;transcript_id=XM_017317303.2;extra_copy_number=0
CM058257.1	Liftoff	exon	99293613	99293642	.	-	.	ID=exon-XM_017317303.2-4;Parent=rna-XM_017317303.2;Dbxref=GeneID:18189,GenBank:XM_017317303.2,MGI:MGI:1096391;gbkey=mRNA;gene=Nrxn1;product=neurexin I%2C transcript variant X9;transcript_id=XM_017317303.2;extra_copy_number=0
CM058257.1	Liftoff	exon	99296959	99296976	.	-	.	ID=exon-XM_017317303.2-3;Parent=rna-XM_017317303.2;Dbxref=GeneID:18189,GenBank:XM_017317303.2,MGI:MGI:1096391;gbkey=mRNA;gene=Nrxn1;product=neurexin I%2C transcript variant X9;transcript_id=XM_017317303.2;extra_copy_number=0
CM058257.1	Liftoff	exon	99389463	99391113	.	-	.	ID=exon-XM_017317303.2-2;Parent=rna-XM_017317303.2;Dbxref=GeneID:18189,GenBank:XM_017317303.2,MGI:MGI:1096391;gbkey=mRNA;gene=Nrxn1;product=neurexin I%2C transcript variant X9;transcript_id=XM_017317303.2;extra_copy_number=0
CM058257.1	Liftoff	exon	99394107	99394667	.	-	.	ID=exon-XM_017317303.2-1;Parent=rna-XM_017317303.2;Dbxref=GeneID:18189,GenBank:XM_017317303.2,MGI:MGI:1096391;gbkey=mRNA;gene=Nrxn1;product=neurexin I%2C transcript variant X9;transcript_id=XM_017317303.2;extra_copy_number=0
CM058257.1	Liftoff	CDS	98338435	98338742	.	-	.	ID=cds-XP_017172792.1;Parent=rna-XM_017317303.2;Dbxref=GeneID:18189,GenBank:XP_017172792.1,MGI:MGI:1096391;Name=XP_017172792.1;gbkey=CDS;gene=Nrxn1;product=neurexin-1 isoform X7;protein_id=XP_017172792.1;extra_copy_number=0
CM058257.1	Liftoff	CDS	98360847	98360925	.	-	.	ID=cds-XP_017172792.1;Parent=rna-XM_017317303.2;Dbxref=GeneID:18189,GenBank:XP_017172792.1,MGI:MGI:1096391;Name=XP_017172792.1;gbkey=CDS;gene=Nrxn1;product=neurexin-1 isoform X7;protein_id=XP_017172792.1;extra_copy_number=0
CM058257.1	Liftoff	CDS	98463487	98463806	.	-	.	ID=cds-XP_017172792.1;Parent=rna-XM_017317303.2;Dbxref=GeneID:18189,GenBank:XP_017172792.1,MGI:MGI:1096391;Name=XP_017172792.1;gbkey=CDS;gene=Nrxn1;product=neurexin-1 isoform X7;protein_id=XP_017172792.1;extra_copy_number=0
CM058257.1	Liftoff	CDS	98465165	98465254	.	-	.	ID=cds-XP_017172792.1;Parent=rna-XM_017317303.2;Dbxref=GeneID:18189,GenBank:XP_017172792.1,MGI:MGI:1096391;Name=XP_017172792.1;gbkey=CDS;gene=Nrxn1;product=neurexin-1 isoform X7;protein_id=XP_017172792.1;extra_copy_number=0
CM058257.1	Liftoff	CDS	98509709	98509880	.	-	.	ID=cds-XP_017172792.1;Parent=rna-XM_017317303.2;Dbxref=GeneID:18189,GenBank:XP_017172792.1,MGI:MGI:1096391;Name=XP_017172792.1;gbkey=CDS;gene=Nrxn1;product=neurexin-1 isoform X7;protein_id=XP_017172792.1;extra_copy_number=0
CM058257.1	Liftoff	CDS	98664166	98664347	.	-	.	ID=cds-XP_017172792.1;Parent=rna-XM_017317303.2;Dbxref=GeneID:18189,GenBank:XP_017172792.1,MGI:MGI:1096391;Name=XP_017172792.1;gbkey=CDS;gene=Nrxn1;product=neurexin-1 isoform X7;protein_id=XP_017172792.1;extra_copy_number=0
CM058257.1	Liftoff	CDS	98862182	98862301	.	-	.	ID=cds-XP_017172792.1;Parent=rna-XM_017317303.2;Dbxref=GeneID:18189,GenBank:XP_017172792.1,MGI:MGI:1096391;Name=XP_017172792.1;gbkey=CDS;gene=Nrxn1;product=neurexin-1 isoform X7;protein_id=XP_017172792.1;extra_copy_number=0
CM058257.1	Liftoff	CDS	98866746	98866919	.	-	.	ID=cds-XP_017172792.1;Parent=rna-XM_017317303.2;Dbxref=GeneID:18189,GenBank:XP_017172792.1,MGI:MGI:1096391;Name=XP_017172792.1;gbkey=CDS;gene=Nrxn1;product=neurexin-1 isoform X7;protein_id=XP_017172792.1;extra_copy_number=0
CM058257.1	Liftoff	CDS	98890122	98890312	.	-	.	ID=cds-XP_017172792.1;Parent=rna-XM_017317303.2;Dbxref=GeneID:18189,GenBank:XP_017172792.1,MGI:MGI:1096391;Name=XP_017172792.1;gbkey=CDS;gene=Nrxn1;product=neurexin-1 isoform X7;protein_id=XP_017172792.1;extra_copy_number=0
CM058257.1	Liftoff	CDS	98891301	98891682	.	-	.	ID=cds-XP_017172792.1;Parent=rna-XM_017317303.2;Dbxref=GeneID:18189,GenBank:XP_017172792.1,MGI:MGI:1096391;Name=XP_017172792.1;gbkey=CDS;gene=Nrxn1;product=neurexin-1 isoform X7;protein_id=XP_017172792.1;extra_copy_number=0
CM058257.1	Liftoff	CDS	98898960	98899082	.	-	.	ID=cds-XP_017172792.1;Parent=rna-XM_017317303.2;Dbxref=GeneID:18189,GenBank:XP_017172792.1,MGI:MGI:1096391;Name=XP_017172792.1;gbkey=CDS;gene=Nrxn1;product=neurexin-1 isoform X7;protein_id=XP_017172792.1;extra_copy_number=0
CM058257.1	Liftoff	CDS	98922321	98922347	.	-	.	ID=cds-XP_017172792.1;Parent=rna-XM_017317303.2;Dbxref=GeneID:18189,GenBank:XP_017172792.1,MGI:MGI:1096391;Name=XP_017172792.1;gbkey=CDS;gene=Nrxn1;product=neurexin-1 isoform X7;protein_id=XP_017172792.1;extra_copy_number=0
CM058257.1	Liftoff	CDS	98924878	98925081	.	-	.	ID=cds-XP_017172792.1;Parent=rna-XM_017317303.2;Dbxref=GeneID:18189,GenBank:XP_017172792.1,MGI:MGI:1096391;Name=XP_017172792.1;gbkey=CDS;gene=Nrxn1;product=neurexin-1 isoform X7;protein_id=XP_017172792.1;extra_copy_number=0
CM058257.1	Liftoff	CDS	98931343	98931726	.	-	.	ID=cds-XP_017172792.1;Parent=rna-XM_017317303.2;Dbxref=GeneID:18189,GenBank:XP_017172792.1,MGI:MGI:1096391;Name=XP_017172792.1;gbkey=CDS;gene=Nrxn1;product=neurexin-1 isoform X7;protein_id=XP_017172792.1;extra_copy_number=0
CM058257.1	Liftoff	CDS	98944449	98944887	.	-	.	ID=cds-XP_017172792.1;Parent=rna-XM_017317303.2;Dbxref=GeneID:18189,GenBank:XP_017172792.1,MGI:MGI:1096391;Name=XP_017172792.1;gbkey=CDS;gene=Nrxn1;product=neurexin-1 isoform X7;protein_id=XP_017172792.1;extra_copy_number=0
CM058257.1	Liftoff	CDS	99002220	99002381	.	-	.	ID=cds-XP_017172792.1;Parent=rna-XM_017317303.2;Dbxref=GeneID:18189,GenBank:XP_017172792.1,MGI:MGI:1096391;Name=XP_017172792.1;gbkey=CDS;gene=Nrxn1;product=neurexin-1 isoform X7;protein_id=XP_017172792.1;extra_copy_number=0
CM058257.1	Liftoff	CDS	99003464	99003487	.	-	.	ID=cds-XP_017172792.1;Parent=rna-XM_017317303.2;Dbxref=GeneID:18189,GenBank:XP_017172792.1,MGI:MGI:1096391;Name=XP_017172792.1;gbkey=CDS;gene=Nrxn1;product=neurexin-1 isoform X7;protein_id=XP_017172792.1;extra_copy_number=0
CM058257.1	Liftoff	CDS	99005542	99005843	.	-	.	ID=cds-XP_017172792.1;Parent=rna-XM_017317303.2;Dbxref=GeneID:18189,GenBank:XP_017172792.1,MGI:MGI:1096391;Name=XP_017172792.1;gbkey=CDS;gene=Nrxn1;product=neurexin-1 isoform X7;protein_id=XP_017172792.1;extra_copy_number=0
CM058257.1	Liftoff	CDS	99292865	99292876	.	-	.	ID=cds-XP_017172792.1;Parent=rna-XM_017317303.2;Dbxref=GeneID:18189,GenBank:XP_017172792.1,MGI:MGI:1096391;Name=XP_017172792.1;gbkey=CDS;gene=Nrxn1;product=neurexin-1 isoform X7;protein_id=XP_017172792.1;extra_copy_number=0
CM058257.1	Liftoff	CDS	99293613	99293642	.	-	.	ID=cds-XP_017172792.1;Parent=rna-XM_017317303.2;Dbxref=GeneID:18189,GenBank:XP_017172792.1,MGI:MGI:1096391;Name=XP_017172792.1;gbkey=CDS;gene=Nrxn1;product=neurexin-1 isoform X7;protein_id=XP_017172792.1;extra_copy_number=0
CM058257.1	Liftoff	CDS	99296959	99296976	.	-	.	ID=cds-XP_017172792.1;Parent=rna-XM_017317303.2;Dbxref=GeneID:18189,GenBank:XP_017172792.1,MGI:MGI:1096391;Name=XP_017172792.1;gbkey=CDS;gene=Nrxn1;product=neurexin-1 isoform X7;protein_id=XP_017172792.1;extra_copy_number=0
CM058257.1	Liftoff	CDS	99389463	99390234	.	-	.	ID=cds-XP_017172792.1;Parent=rna-XM_017317303.2;Dbxref=GeneID:18189,GenBank:XP_017172792.1,MGI:MGI:1096391;Name=XP_017172792.1;gbkey=CDS;gene=Nrxn1;product=neurexin-1 isoform X7;protein_id=XP_017172792.1;extra_copy_number=0
CM058257.1	Liftoff	mRNA	98335305	99394667	.	-	.	ID=rna-XM_017317304.2;Parent=gene-Nrxn1;Dbxref=GeneID:18189,GenBank:XM_017317304.2,MGI:MGI:1096391;Name=XM_017317304.2;gbkey=mRNA;gene=Nrxn1;model_evidence=Supporting evidence includes similarity to: 10 mRNAs%2C 40 ESTs%2C 11 Proteins%2C 11160 long SRA reads%2C and 100%25 coverage of the annotated genomic feature by RNAseq alignments%2C including 17 samples with support for all annotated introns;product=neurexin I%2C transcript variant X16;transcript_id=XM_017317304.2;matches_ref_protein=True;valid_ORF=True;extra_copy_number=0
CM058257.1	Liftoff	exon	98335305	98338742	.	-	.	ID=exon-XM_017317304.2-22;Parent=rna-XM_017317304.2;Dbxref=GeneID:18189,GenBank:XM_017317304.2,MGI:MGI:1096391;gbkey=mRNA;gene=Nrxn1;product=neurexin I%2C transcript variant X16;transcript_id=XM_017317304.2;extra_copy_number=0
CM058257.1	Liftoff	exon	98360838	98360925	.	-	.	ID=exon-XM_017317304.2-21;Parent=rna-XM_017317304.2;Dbxref=GeneID:18189,GenBank:XM_017317304.2,MGI:MGI:1096391;gbkey=mRNA;gene=Nrxn1;product=neurexin I%2C transcript variant X16;transcript_id=XM_017317304.2;extra_copy_number=0
CM058257.1	Liftoff	exon	98463487	98463806	.	-	.	ID=exon-XM_017317304.2-20;Parent=rna-XM_017317304.2;Dbxref=GeneID:18189,GenBank:XM_017317304.2,MGI:MGI:1096391;gbkey=mRNA;gene=Nrxn1;product=neurexin I%2C transcript variant X16;transcript_id=XM_017317304.2;extra_copy_number=0
CM058257.1	Liftoff	exon	98465165	98465254	.	-	.	ID=exon-XM_017317304.2-19;Parent=rna-XM_017317304.2;Dbxref=GeneID:18189,GenBank:XM_017317304.2,MGI:MGI:1096391;gbkey=mRNA;gene=Nrxn1;product=neurexin I%2C transcript variant X16;transcript_id=XM_017317304.2;extra_copy_number=0
CM058257.1	Liftoff	exon	98509709	98509880	.	-	.	ID=exon-XM_017317304.2-18;Parent=rna-XM_017317304.2;Dbxref=GeneID:18189,GenBank:XM_017317304.2,MGI:MGI:1096391;gbkey=mRNA;gene=Nrxn1;product=neurexin I%2C transcript variant X16;transcript_id=XM_017317304.2;extra_copy_number=0
CM058257.1	Liftoff	exon	98664166	98664347	.	-	.	ID=exon-XM_017317304.2-17;Parent=rna-XM_017317304.2;Dbxref=GeneID:18189,GenBank:XM_017317304.2,MGI:MGI:1096391;gbkey=mRNA;gene=Nrxn1;product=neurexin I%2C transcript variant X16;transcript_id=XM_017317304.2;extra_copy_number=0
CM058257.1	Liftoff	exon	98862182	98862301	.	-	.	ID=exon-XM_017317304.2-16;Parent=rna-XM_017317304.2;Dbxref=GeneID:18189,GenBank:XM_017317304.2,MGI:MGI:1096391;gbkey=mRNA;gene=Nrxn1;product=neurexin I%2C transcript variant X16;transcript_id=XM_017317304.2;extra_copy_number=0
CM058257.1	Liftoff	exon	98866746	98866919	.	-	.	ID=exon-XM_017317304.2-15;Parent=rna-XM_017317304.2;Dbxref=GeneID:18189,GenBank:XM_017317304.2,MGI:MGI:1096391;gbkey=mRNA;gene=Nrxn1;product=neurexin I%2C transcript variant X16;transcript_id=XM_017317304.2;extra_copy_number=0
CM058257.1	Liftoff	exon	98890122	98890312	.	-	.	ID=exon-XM_017317304.2-14;Parent=rna-XM_017317304.2;Dbxref=GeneID:18189,GenBank:XM_017317304.2,MGI:MGI:1096391;gbkey=mRNA;gene=Nrxn1;product=neurexin I%2C transcript variant X16;transcript_id=XM_017317304.2;extra_copy_number=0
CM058257.1	Liftoff	exon	98891301	98891682	.	-	.	ID=exon-XM_017317304.2-13;Parent=rna-XM_017317304.2;Dbxref=GeneID:18189,GenBank:XM_017317304.2,MGI:MGI:1096391;gbkey=mRNA;gene=Nrxn1;product=neurexin I%2C transcript variant X16;transcript_id=XM_017317304.2;extra_copy_number=0
CM058257.1	Liftoff	exon	98898960	98899082	.	-	.	ID=exon-XM_017317304.2-12;Parent=rna-XM_017317304.2;Dbxref=GeneID:18189,GenBank:XM_017317304.2,MGI:MGI:1096391;gbkey=mRNA;gene=Nrxn1;product=neurexin I%2C transcript variant X16;transcript_id=XM_017317304.2;extra_copy_number=0
CM058257.1	Liftoff	exon	98924878	98925081	.	-	.	ID=exon-XM_017317304.2-11;Parent=rna-XM_017317304.2;Dbxref=GeneID:18189,GenBank:XM_017317304.2,MGI:MGI:1096391;gbkey=mRNA;gene=Nrxn1;product=neurexin I%2C transcript variant X16;transcript_id=XM_017317304.2;extra_copy_number=0
CM058257.1	Liftoff	exon	98931343	98931726	.	-	.	ID=exon-XM_017317304.2-10;Parent=rna-XM_017317304.2;Dbxref=GeneID:18189,GenBank:XM_017317304.2,MGI:MGI:1096391;gbkey=mRNA;gene=Nrxn1;product=neurexin I%2C transcript variant X16;transcript_id=XM_017317304.2;extra_copy_number=0
CM058257.1	Liftoff	exon	98944449	98944887	.	-	.	ID=exon-XM_017317304.2-9;Parent=rna-XM_017317304.2;Dbxref=GeneID:18189,GenBank:XM_017317304.2,MGI:MGI:1096391;gbkey=mRNA;gene=Nrxn1;product=neurexin I%2C transcript variant X16;transcript_id=XM_017317304.2;extra_copy_number=0
CM058257.1	Liftoff	exon	99002220	99002381	.	-	.	ID=exon-XM_017317304.2-8;Parent=rna-XM_017317304.2;Dbxref=GeneID:18189,GenBank:XM_017317304.2,MGI:MGI:1096391;gbkey=mRNA;gene=Nrxn1;product=neurexin I%2C transcript variant X16;transcript_id=XM_017317304.2;extra_copy_number=0
CM058257.1	Liftoff	exon	99003464	99003487	.	-	.	ID=exon-XM_017317304.2-7;Parent=rna-XM_017317304.2;Dbxref=GeneID:18189,GenBank:XM_017317304.2,MGI:MGI:1096391;gbkey=mRNA;gene=Nrxn1;product=neurexin I%2C transcript variant X16;transcript_id=XM_017317304.2;extra_copy_number=0
CM058257.1	Liftoff	exon	99005542	99005843	.	-	.	ID=exon-XM_017317304.2-6;Parent=rna-XM_017317304.2;Dbxref=GeneID:18189,GenBank:XM_017317304.2,MGI:MGI:1096391;gbkey=mRNA;gene=Nrxn1;product=neurexin I%2C transcript variant X16;transcript_id=XM_017317304.2;extra_copy_number=0
CM058257.1	Liftoff	exon	99292865	99292876	.	-	.	ID=exon-XM_017317304.2-5;Parent=rna-XM_017317304.2;Dbxref=GeneID:18189,GenBank:XM_017317304.2,MGI:MGI:1096391;gbkey=mRNA;gene=Nrxn1;product=neurexin I%2C transcript variant X16;transcript_id=XM_017317304.2;extra_copy_number=0
CM058257.1	Liftoff	exon	99293613	99293642	.	-	.	ID=exon-XM_017317304.2-4;Parent=rna-XM_017317304.2;Dbxref=GeneID:18189,GenBank:XM_017317304.2,MGI:MGI:1096391;gbkey=mRNA;gene=Nrxn1;product=neurexin I%2C transcript variant X16;transcript_id=XM_017317304.2;extra_copy_number=0
CM058257.1	Liftoff	exon	99296959	99296976	.	-	.	ID=exon-XM_017317304.2-3;Parent=rna-XM_017317304.2;Dbxref=GeneID:18189,GenBank:XM_017317304.2,MGI:MGI:1096391;gbkey=mRNA;gene=Nrxn1;product=neurexin I%2C transcript variant X16;transcript_id=XM_017317304.2;extra_copy_number=0
CM058257.1	Liftoff	exon	99389463	99391113	.	-	.	ID=exon-XM_017317304.2-2;Parent=rna-XM_017317304.2;Dbxref=GeneID:18189,GenBank:XM_017317304.2,MGI:MGI:1096391;gbkey=mRNA;gene=Nrxn1;product=neurexin I%2C transcript variant X16;transcript_id=XM_017317304.2;extra_copy_number=0
CM058257.1	Liftoff	exon	99394107	99394667	.	-	.	ID=exon-XM_017317304.2-1;Parent=rna-XM_017317304.2;Dbxref=GeneID:18189,GenBank:XM_017317304.2,MGI:MGI:1096391;gbkey=mRNA;gene=Nrxn1;product=neurexin I%2C transcript variant X16;transcript_id=XM_017317304.2;extra_copy_number=0
CM058257.1	Liftoff	CDS	98338435	98338742	.	-	.	ID=cds-XP_017172793.1;Parent=rna-XM_017317304.2;Dbxref=GeneID:18189,GenBank:XP_017172793.1,MGI:MGI:1096391;Name=XP_017172793.1;gbkey=CDS;gene=Nrxn1;product=neurexin-1 isoform X13;protein_id=XP_017172793.1;extra_copy_number=0
CM058257.1	Liftoff	CDS	98360838	98360925	.	-	.	ID=cds-XP_017172793.1;Parent=rna-XM_017317304.2;Dbxref=GeneID:18189,GenBank:XP_017172793.1,MGI:MGI:1096391;Name=XP_017172793.1;gbkey=CDS;gene=Nrxn1;product=neurexin-1 isoform X13;protein_id=XP_017172793.1;extra_copy_number=0
CM058257.1	Liftoff	CDS	98463487	98463806	.	-	.	ID=cds-XP_017172793.1;Parent=rna-XM_017317304.2;Dbxref=GeneID:18189,GenBank:XP_017172793.1,MGI:MGI:1096391;Name=XP_017172793.1;gbkey=CDS;gene=Nrxn1;product=neurexin-1 isoform X13;protein_id=XP_017172793.1;extra_copy_number=0
CM058257.1	Liftoff	CDS	98465165	98465254	.	-	.	ID=cds-XP_017172793.1;Parent=rna-XM_017317304.2;Dbxref=GeneID:18189,GenBank:XP_017172793.1,MGI:MGI:1096391;Name=XP_017172793.1;gbkey=CDS;gene=Nrxn1;product=neurexin-1 isoform X13;protein_id=XP_017172793.1;extra_copy_number=0
CM058257.1	Liftoff	CDS	98509709	98509880	.	-	.	ID=cds-XP_017172793.1;Parent=rna-XM_017317304.2;Dbxref=GeneID:18189,GenBank:XP_017172793.1,MGI:MGI:1096391;Name=XP_017172793.1;gbkey=CDS;gene=Nrxn1;product=neurexin-1 isoform X13;protein_id=XP_017172793.1;extra_copy_number=0
CM058257.1	Liftoff	CDS	98664166	98664347	.	-	.	ID=cds-XP_017172793.1;Parent=rna-XM_017317304.2;Dbxref=GeneID:18189,GenBank:XP_017172793.1,MGI:MGI:1096391;Name=XP_017172793.1;gbkey=CDS;gene=Nrxn1;product=neurexin-1 isoform X13;protein_id=XP_017172793.1;extra_copy_number=0
CM058257.1	Liftoff	CDS	98862182	98862301	.	-	.	ID=cds-XP_017172793.1;Parent=rna-XM_017317304.2;Dbxref=GeneID:18189,GenBank:XP_017172793.1,MGI:MGI:1096391;Name=XP_017172793.1;gbkey=CDS;gene=Nrxn1;product=neurexin-1 isoform X13;protein_id=XP_017172793.1;extra_copy_number=0
CM058257.1	Liftoff	CDS	98866746	98866919	.	-	.	ID=cds-XP_017172793.1;Parent=rna-XM_017317304.2;Dbxref=GeneID:18189,GenBank:XP_017172793.1,MGI:MGI:1096391;Name=XP_017172793.1;gbkey=CDS;gene=Nrxn1;product=neurexin-1 isoform X13;protein_id=XP_017172793.1;extra_copy_number=0
CM058257.1	Liftoff	CDS	98890122	98890312	.	-	.	ID=cds-XP_017172793.1;Parent=rna-XM_017317304.2;Dbxref=GeneID:18189,GenBank:XP_017172793.1,MGI:MGI:1096391;Name=XP_017172793.1;gbkey=CDS;gene=Nrxn1;product=neurexin-1 isoform X13;protein_id=XP_017172793.1;extra_copy_number=0
CM058257.1	Liftoff	CDS	98891301	98891682	.	-	.	ID=cds-XP_017172793.1;Parent=rna-XM_017317304.2;Dbxref=GeneID:18189,GenBank:XP_017172793.1,MGI:MGI:1096391;Name=XP_017172793.1;gbkey=CDS;gene=Nrxn1;product=neurexin-1 isoform X13;protein_id=XP_017172793.1;extra_copy_number=0
CM058257.1	Liftoff	CDS	98898960	98899082	.	-	.	ID=cds-XP_017172793.1;Parent=rna-XM_017317304.2;Dbxref=GeneID:18189,GenBank:XP_017172793.1,MGI:MGI:1096391;Name=XP_017172793.1;gbkey=CDS;gene=Nrxn1;product=neurexin-1 isoform X13;protein_id=XP_017172793.1;extra_copy_number=0
CM058257.1	Liftoff	CDS	98924878	98925081	.	-	.	ID=cds-XP_017172793.1;Parent=rna-XM_017317304.2;Dbxref=GeneID:18189,GenBank:XP_017172793.1,MGI:MGI:1096391;Name=XP_017172793.1;gbkey=CDS;gene=Nrxn1;product=neurexin-1 isoform X13;protein_id=XP_017172793.1;extra_copy_number=0
CM058257.1	Liftoff	CDS	98931343	98931726	.	-	.	ID=cds-XP_017172793.1;Parent=rna-XM_017317304.2;Dbxref=GeneID:18189,GenBank:XP_017172793.1,MGI:MGI:1096391;Name=XP_017172793.1;gbkey=CDS;gene=Nrxn1;product=neurexin-1 isoform X13;protein_id=XP_017172793.1;extra_copy_number=0
CM058257.1	Liftoff	CDS	98944449	98944887	.	-	.	ID=cds-XP_017172793.1;Parent=rna-XM_017317304.2;Dbxref=GeneID:18189,GenBank:XP_017172793.1,MGI:MGI:1096391;Name=XP_017172793.1;gbkey=CDS;gene=Nrxn1;product=neurexin-1 isoform X13;protein_id=XP_017172793.1;extra_copy_number=0
CM058257.1	Liftoff	CDS	99002220	99002381	.	-	.	ID=cds-XP_017172793.1;Parent=rna-XM_017317304.2;Dbxref=GeneID:18189,GenBank:XP_017172793.1,MGI:MGI:1096391;Name=XP_017172793.1;gbkey=CDS;gene=Nrxn1;product=neurexin-1 isoform X13;protein_id=XP_017172793.1;extra_copy_number=0
CM058257.1	Liftoff	CDS	99003464	99003487	.	-	.	ID=cds-XP_017172793.1;Parent=rna-XM_017317304.2;Dbxref=GeneID:18189,GenBank:XP_017172793.1,MGI:MGI:1096391;Name=XP_017172793.1;gbkey=CDS;gene=Nrxn1;product=neurexin-1 isoform X13;protein_id=XP_017172793.1;extra_copy_number=0
CM058257.1	Liftoff	CDS	99005542	99005843	.	-	.	ID=cds-XP_017172793.1;Parent=rna-XM_017317304.2;Dbxref=GeneID:18189,GenBank:XP_017172793.1,MGI:MGI:1096391;Name=XP_017172793.1;gbkey=CDS;gene=Nrxn1;product=neurexin-1 isoform X13;protein_id=XP_017172793.1;extra_copy_number=0
CM058257.1	Liftoff	CDS	99292865	99292876	.	-	.	ID=cds-XP_017172793.1;Parent=rna-XM_017317304.2;Dbxref=GeneID:18189,GenBank:XP_017172793.1,MGI:MGI:1096391;Name=XP_017172793.1;gbkey=CDS;gene=Nrxn1;product=neurexin-1 isoform X13;protein_id=XP_017172793.1;extra_copy_number=0
CM058257.1	Liftoff	CDS	99293613	99293642	.	-	.	ID=cds-XP_017172793.1;Parent=rna-XM_017317304.2;Dbxref=GeneID:18189,GenBank:XP_017172793.1,MGI:MGI:1096391;Name=XP_017172793.1;gbkey=CDS;gene=Nrxn1;product=neurexin-1 isoform X13;protein_id=XP_017172793.1;extra_copy_number=0
CM058257.1	Liftoff	CDS	99296959	99296976	.	-	.	ID=cds-XP_017172793.1;Parent=rna-XM_017317304.2;Dbxref=GeneID:18189,GenBank:XP_017172793.1,MGI:MGI:1096391;Name=XP_017172793.1;gbkey=CDS;gene=Nrxn1;product=neurexin-1 isoform X13;protein_id=XP_017172793.1;extra_copy_number=0
CM058257.1	Liftoff	CDS	99389463	99390234	.	-	.	ID=cds-XP_017172793.1;Parent=rna-XM_017317304.2;Dbxref=GeneID:18189,GenBank:XP_017172793.1,MGI:MGI:1096391;Name=XP_017172793.1;gbkey=CDS;gene=Nrxn1;product=neurexin-1 isoform X13;protein_id=XP_017172793.1;extra_copy_number=0
CM058257.1	Liftoff	mRNA	98335305	99394667	.	-	.	ID=rna-XM_017317306.2;Parent=gene-Nrxn1;Dbxref=GeneID:18189,GenBank:XM_017317306.2,MGI:MGI:1096391;Name=XM_017317306.2;gbkey=mRNA;gene=Nrxn1;model_evidence=Supporting evidence includes similarity to: 11 mRNAs%2C 42 ESTs%2C 10 Proteins%2C 10761 long SRA reads%2C and 100%25 coverage of the annotated genomic feature by RNAseq alignments%2C including 12 samples with support for all annotated introns;product=neurexin I%2C transcript variant X18;transcript_id=XM_017317306.2;matches_ref_protein=True;valid_ORF=True;extra_copy_number=0
CM058257.1	Liftoff	exon	98335305	98338742	.	-	.	ID=exon-XM_017317306.2-21;Parent=rna-XM_017317306.2;Dbxref=GeneID:18189,GenBank:XM_017317306.2,MGI:MGI:1096391;gbkey=mRNA;gene=Nrxn1;product=neurexin I%2C transcript variant X18;transcript_id=XM_017317306.2;extra_copy_number=0
CM058257.1	Liftoff	exon	98360838	98360925	.	-	.	ID=exon-XM_017317306.2-20;Parent=rna-XM_017317306.2;Dbxref=GeneID:18189,GenBank:XM_017317306.2,MGI:MGI:1096391;gbkey=mRNA;gene=Nrxn1;product=neurexin I%2C transcript variant X18;transcript_id=XM_017317306.2;extra_copy_number=0
CM058257.1	Liftoff	exon	98463487	98463806	.	-	.	ID=exon-XM_017317306.2-19;Parent=rna-XM_017317306.2;Dbxref=GeneID:18189,GenBank:XM_017317306.2,MGI:MGI:1096391;gbkey=mRNA;gene=Nrxn1;product=neurexin I%2C transcript variant X18;transcript_id=XM_017317306.2;extra_copy_number=0
CM058257.1	Liftoff	exon	98465165	98465254	.	-	.	ID=exon-XM_017317306.2-18;Parent=rna-XM_017317306.2;Dbxref=GeneID:18189,GenBank:XM_017317306.2,MGI:MGI:1096391;gbkey=mRNA;gene=Nrxn1;product=neurexin I%2C transcript variant X18;transcript_id=XM_017317306.2;extra_copy_number=0
CM058257.1	Liftoff	exon	98509709	98509880	.	-	.	ID=exon-XM_017317306.2-17;Parent=rna-XM_017317306.2;Dbxref=GeneID:18189,GenBank:XM_017317306.2,MGI:MGI:1096391;gbkey=mRNA;gene=Nrxn1;product=neurexin I%2C transcript variant X18;transcript_id=XM_017317306.2;extra_copy_number=0
CM058257.1	Liftoff	exon	98664166	98664347	.	-	.	ID=exon-XM_017317306.2-16;Parent=rna-XM_017317306.2;Dbxref=GeneID:18189,GenBank:XM_017317306.2,MGI:MGI:1096391;gbkey=mRNA;gene=Nrxn1;product=neurexin I%2C transcript variant X18;transcript_id=XM_017317306.2;extra_copy_number=0
CM058257.1	Liftoff	exon	98862182	98862301	.	-	.	ID=exon-XM_017317306.2-15;Parent=rna-XM_017317306.2;Dbxref=GeneID:18189,GenBank:XM_017317306.2,MGI:MGI:1096391;gbkey=mRNA;gene=Nrxn1;product=neurexin I%2C transcript variant X18;transcript_id=XM_017317306.2;extra_copy_number=0
CM058257.1	Liftoff	exon	98863243	98863269	.	-	.	ID=exon-XM_017317306.2-14;Parent=rna-XM_017317306.2;Dbxref=GeneID:18189,GenBank:XM_017317306.2,MGI:MGI:1096391;gbkey=mRNA;gene=Nrxn1;product=neurexin I%2C transcript variant X18;transcript_id=XM_017317306.2;extra_copy_number=0
CM058257.1	Liftoff	exon	98866746	98866919	.	-	.	ID=exon-XM_017317306.2-13;Parent=rna-XM_017317306.2;Dbxref=GeneID:18189,GenBank:XM_017317306.2,MGI:MGI:1096391;gbkey=mRNA;gene=Nrxn1;product=neurexin I%2C transcript variant X18;transcript_id=XM_017317306.2;extra_copy_number=0
CM058257.1	Liftoff	exon	98890122	98890312	.	-	.	ID=exon-XM_017317306.2-12;Parent=rna-XM_017317306.2;Dbxref=GeneID:18189,GenBank:XM_017317306.2,MGI:MGI:1096391;gbkey=mRNA;gene=Nrxn1;product=neurexin I%2C transcript variant X18;transcript_id=XM_017317306.2;extra_copy_number=0
CM058257.1	Liftoff	exon	98891301	98891682	.	-	.	ID=exon-XM_017317306.2-11;Parent=rna-XM_017317306.2;Dbxref=GeneID:18189,GenBank:XM_017317306.2,MGI:MGI:1096391;gbkey=mRNA;gene=Nrxn1;product=neurexin I%2C transcript variant X18;transcript_id=XM_017317306.2;extra_copy_number=0
CM058257.1	Liftoff	exon	98898960	98899082	.	-	.	ID=exon-XM_017317306.2-10;Parent=rna-XM_017317306.2;Dbxref=GeneID:18189,GenBank:XM_017317306.2,MGI:MGI:1096391;gbkey=mRNA;gene=Nrxn1;product=neurexin I%2C transcript variant X18;transcript_id=XM_017317306.2;extra_copy_number=0
CM058257.1	Liftoff	exon	98922321	98922347	.	-	.	ID=exon-XM_017317306.2-9;Parent=rna-XM_017317306.2;Dbxref=GeneID:18189,GenBank:XM_017317306.2,MGI:MGI:1096391;gbkey=mRNA;gene=Nrxn1;product=neurexin I%2C transcript variant X18;transcript_id=XM_017317306.2;extra_copy_number=0
CM058257.1	Liftoff	exon	98924878	98925081	.	-	.	ID=exon-XM_017317306.2-8;Parent=rna-XM_017317306.2;Dbxref=GeneID:18189,GenBank:XM_017317306.2,MGI:MGI:1096391;gbkey=mRNA;gene=Nrxn1;product=neurexin I%2C transcript variant X18;transcript_id=XM_017317306.2;extra_copy_number=0
CM058257.1	Liftoff	exon	98931343	98931726	.	-	.	ID=exon-XM_017317306.2-7;Parent=rna-XM_017317306.2;Dbxref=GeneID:18189,GenBank:XM_017317306.2,MGI:MGI:1096391;gbkey=mRNA;gene=Nrxn1;product=neurexin I%2C transcript variant X18;transcript_id=XM_017317306.2;extra_copy_number=0
CM058257.1	Liftoff	exon	98944449	98944887	.	-	.	ID=exon-XM_017317306.2-6;Parent=rna-XM_017317306.2;Dbxref=GeneID:18189,GenBank:XM_017317306.2,MGI:MGI:1096391;gbkey=mRNA;gene=Nrxn1;product=neurexin I%2C transcript variant X18;transcript_id=XM_017317306.2;extra_copy_number=0
CM058257.1	Liftoff	exon	99002220	99002381	.	-	.	ID=exon-XM_017317306.2-5;Parent=rna-XM_017317306.2;Dbxref=GeneID:18189,GenBank:XM_017317306.2,MGI:MGI:1096391;gbkey=mRNA;gene=Nrxn1;product=neurexin I%2C transcript variant X18;transcript_id=XM_017317306.2;extra_copy_number=0
CM058257.1	Liftoff	exon	99003464	99003487	.	-	.	ID=exon-XM_017317306.2-4;Parent=rna-XM_017317306.2;Dbxref=GeneID:18189,GenBank:XM_017317306.2,MGI:MGI:1096391;gbkey=mRNA;gene=Nrxn1;product=neurexin I%2C transcript variant X18;transcript_id=XM_017317306.2;extra_copy_number=0
CM058257.1	Liftoff	exon	99005542	99005843	.	-	.	ID=exon-XM_017317306.2-3;Parent=rna-XM_017317306.2;Dbxref=GeneID:18189,GenBank:XM_017317306.2,MGI:MGI:1096391;gbkey=mRNA;gene=Nrxn1;product=neurexin I%2C transcript variant X18;transcript_id=XM_017317306.2;extra_copy_number=0
CM058257.1	Liftoff	exon	99389463	99391113	.	-	.	ID=exon-XM_017317306.2-2;Parent=rna-XM_017317306.2;Dbxref=GeneID:18189,GenBank:XM_017317306.2,MGI:MGI:1096391;gbkey=mRNA;gene=Nrxn1;product=neurexin I%2C transcript variant X18;transcript_id=XM_017317306.2;extra_copy_number=0
CM058257.1	Liftoff	exon	99394107	99394667	.	-	.	ID=exon-XM_017317306.2-1;Parent=rna-XM_017317306.2;Dbxref=GeneID:18189,GenBank:XM_017317306.2,MGI:MGI:1096391;gbkey=mRNA;gene=Nrxn1;product=neurexin I%2C transcript variant X18;transcript_id=XM_017317306.2;extra_copy_number=0
CM058257.1	Liftoff	CDS	98338435	98338742	.	-	.	ID=cds-XP_017172795.1;Parent=rna-XM_017317306.2;Dbxref=GeneID:18189,GenBank:XP_017172795.1,MGI:MGI:1096391;Name=XP_017172795.1;gbkey=CDS;gene=Nrxn1;product=neurexin-1 isoform X15;protein_id=XP_017172795.1;extra_copy_number=0
CM058257.1	Liftoff	CDS	98360838	98360925	.	-	.	ID=cds-XP_017172795.1;Parent=rna-XM_017317306.2;Dbxref=GeneID:18189,GenBank:XP_017172795.1,MGI:MGI:1096391;Name=XP_017172795.1;gbkey=CDS;gene=Nrxn1;product=neurexin-1 isoform X15;protein_id=XP_017172795.1;extra_copy_number=0
CM058257.1	Liftoff	CDS	98463487	98463806	.	-	.	ID=cds-XP_017172795.1;Parent=rna-XM_017317306.2;Dbxref=GeneID:18189,GenBank:XP_017172795.1,MGI:MGI:1096391;Name=XP_017172795.1;gbkey=CDS;gene=Nrxn1;product=neurexin-1 isoform X15;protein_id=XP_017172795.1;extra_copy_number=0
CM058257.1	Liftoff	CDS	98465165	98465254	.	-	.	ID=cds-XP_017172795.1;Parent=rna-XM_017317306.2;Dbxref=GeneID:18189,GenBank:XP_017172795.1,MGI:MGI:1096391;Name=XP_017172795.1;gbkey=CDS;gene=Nrxn1;product=neurexin-1 isoform X15;protein_id=XP_017172795.1;extra_copy_number=0
CM058257.1	Liftoff	CDS	98509709	98509880	.	-	.	ID=cds-XP_017172795.1;Parent=rna-XM_017317306.2;Dbxref=GeneID:18189,GenBank:XP_017172795.1,MGI:MGI:1096391;Name=XP_017172795.1;gbkey=CDS;gene=Nrxn1;product=neurexin-1 isoform X15;protein_id=XP_017172795.1;extra_copy_number=0
CM058257.1	Liftoff	CDS	98664166	98664347	.	-	.	ID=cds-XP_017172795.1;Parent=rna-XM_017317306.2;Dbxref=GeneID:18189,GenBank:XP_017172795.1,MGI:MGI:1096391;Name=XP_017172795.1;gbkey=CDS;gene=Nrxn1;product=neurexin-1 isoform X15;protein_id=XP_017172795.1;extra_copy_number=0
CM058257.1	Liftoff	CDS	98862182	98862301	.	-	.	ID=cds-XP_017172795.1;Parent=rna-XM_017317306.2;Dbxref=GeneID:18189,GenBank:XP_017172795.1,MGI:MGI:1096391;Name=XP_017172795.1;gbkey=CDS;gene=Nrxn1;product=neurexin-1 isoform X15;protein_id=XP_017172795.1;extra_copy_number=0
CM058257.1	Liftoff	CDS	98863243	98863269	.	-	.	ID=cds-XP_017172795.1;Parent=rna-XM_017317306.2;Dbxref=GeneID:18189,GenBank:XP_017172795.1,MGI:MGI:1096391;Name=XP_017172795.1;gbkey=CDS;gene=Nrxn1;product=neurexin-1 isoform X15;protein_id=XP_017172795.1;extra_copy_number=0
CM058257.1	Liftoff	CDS	98866746	98866919	.	-	.	ID=cds-XP_017172795.1;Parent=rna-XM_017317306.2;Dbxref=GeneID:18189,GenBank:XP_017172795.1,MGI:MGI:1096391;Name=XP_017172795.1;gbkey=CDS;gene=Nrxn1;product=neurexin-1 isoform X15;protein_id=XP_017172795.1;extra_copy_number=0
CM058257.1	Liftoff	CDS	98890122	98890312	.	-	.	ID=cds-XP_017172795.1;Parent=rna-XM_017317306.2;Dbxref=GeneID:18189,GenBank:XP_017172795.1,MGI:MGI:1096391;Name=XP_017172795.1;gbkey=CDS;gene=Nrxn1;product=neurexin-1 isoform X15;protein_id=XP_017172795.1;extra_copy_number=0
CM058257.1	Liftoff	CDS	98891301	98891682	.	-	.	ID=cds-XP_017172795.1;Parent=rna-XM_017317306.2;Dbxref=GeneID:18189,GenBank:XP_017172795.1,MGI:MGI:1096391;Name=XP_017172795.1;gbkey=CDS;gene=Nrxn1;product=neurexin-1 isoform X15;protein_id=XP_017172795.1;extra_copy_number=0
CM058257.1	Liftoff	CDS	98898960	98899082	.	-	.	ID=cds-XP_017172795.1;Parent=rna-XM_017317306.2;Dbxref=GeneID:18189,GenBank:XP_017172795.1,MGI:MGI:1096391;Name=XP_017172795.1;gbkey=CDS;gene=Nrxn1;product=neurexin-1 isoform X15;protein_id=XP_017172795.1;extra_copy_number=0
CM058257.1	Liftoff	CDS	98922321	98922347	.	-	.	ID=cds-XP_017172795.1;Parent=rna-XM_017317306.2;Dbxref=GeneID:18189,GenBank:XP_017172795.1,MGI:MGI:1096391;Name=XP_017172795.1;gbkey=CDS;gene=Nrxn1;product=neurexin-1 isoform X15;protein_id=XP_017172795.1;extra_copy_number=0
CM058257.1	Liftoff	CDS	98924878	98925081	.	-	.	ID=cds-XP_017172795.1;Parent=rna-XM_017317306.2;Dbxref=GeneID:18189,GenBank:XP_017172795.1,MGI:MGI:1096391;Name=XP_017172795.1;gbkey=CDS;gene=Nrxn1;product=neurexin-1 isoform X15;protein_id=XP_017172795.1;extra_copy_number=0
CM058257.1	Liftoff	CDS	98931343	98931726	.	-	.	ID=cds-XP_017172795.1;Parent=rna-XM_017317306.2;Dbxref=GeneID:18189,GenBank:XP_017172795.1,MGI:MGI:1096391;Name=XP_017172795.1;gbkey=CDS;gene=Nrxn1;product=neurexin-1 isoform X15;protein_id=XP_017172795.1;extra_copy_number=0
CM058257.1	Liftoff	CDS	98944449	98944887	.	-	.	ID=cds-XP_017172795.1;Parent=rna-XM_017317306.2;Dbxref=GeneID:18189,GenBank:XP_017172795.1,MGI:MGI:1096391;Name=XP_017172795.1;gbkey=CDS;gene=Nrxn1;product=neurexin-1 isoform X15;protein_id=XP_017172795.1;extra_copy_number=0
CM058257.1	Liftoff	CDS	99002220	99002381	.	-	.	ID=cds-XP_017172795.1;Parent=rna-XM_017317306.2;Dbxref=GeneID:18189,GenBank:XP_017172795.1,MGI:MGI:1096391;Name=XP_017172795.1;gbkey=CDS;gene=Nrxn1;product=neurexin-1 isoform X15;protein_id=XP_017172795.1;extra_copy_number=0
CM058257.1	Liftoff	CDS	99003464	99003487	.	-	.	ID=cds-XP_017172795.1;Parent=rna-XM_017317306.2;Dbxref=GeneID:18189,GenBank:XP_017172795.1,MGI:MGI:1096391;Name=XP_017172795.1;gbkey=CDS;gene=Nrxn1;product=neurexin-1 isoform X15;protein_id=XP_017172795.1;extra_copy_number=0
CM058257.1	Liftoff	CDS	99005542	99005843	.	-	.	ID=cds-XP_017172795.1;Parent=rna-XM_017317306.2;Dbxref=GeneID:18189,GenBank:XP_017172795.1,MGI:MGI:1096391;Name=XP_017172795.1;gbkey=CDS;gene=Nrxn1;product=neurexin-1 isoform X15;protein_id=XP_017172795.1;extra_copy_number=0
CM058257.1	Liftoff	CDS	99389463	99390234	.	-	.	ID=cds-XP_017172795.1;Parent=rna-XM_017317306.2;Dbxref=GeneID:18189,GenBank:XP_017172795.1,MGI:MGI:1096391;Name=XP_017172795.1;gbkey=CDS;gene=Nrxn1;product=neurexin-1 isoform X15;protein_id=XP_017172795.1;extra_copy_number=0
CM058257.1	Liftoff	mRNA	98335305	99394667	.	-	.	ID=rna-XM_017317307.2;Parent=gene-Nrxn1;Dbxref=GeneID:18189,GenBank:XM_017317307.2,MGI:MGI:1096391;Name=XM_017317307.2;gbkey=mRNA;gene=Nrxn1;model_evidence=Supporting evidence includes similarity to: 11 mRNAs%2C 41 ESTs%2C 10 Proteins%2C 10780 long SRA reads%2C and 100%25 coverage of the annotated genomic feature by RNAseq alignments%2C including 12 samples with support for all annotated introns;product=neurexin I%2C transcript variant X25;transcript_id=XM_017317307.2;matches_ref_protein=True;valid_ORF=True;extra_copy_number=0
CM058257.1	Liftoff	exon	98335305	98338742	.	-	.	ID=exon-XM_017317307.2-20;Parent=rna-XM_017317307.2;Dbxref=GeneID:18189,GenBank:XM_017317307.2,MGI:MGI:1096391;gbkey=mRNA;gene=Nrxn1;product=neurexin I%2C transcript variant X25;transcript_id=XM_017317307.2;extra_copy_number=0
CM058257.1	Liftoff	exon	98360838	98360925	.	-	.	ID=exon-XM_017317307.2-19;Parent=rna-XM_017317307.2;Dbxref=GeneID:18189,GenBank:XM_017317307.2,MGI:MGI:1096391;gbkey=mRNA;gene=Nrxn1;product=neurexin I%2C transcript variant X25;transcript_id=XM_017317307.2;extra_copy_number=0
CM058257.1	Liftoff	exon	98463487	98463806	.	-	.	ID=exon-XM_017317307.2-18;Parent=rna-XM_017317307.2;Dbxref=GeneID:18189,GenBank:XM_017317307.2,MGI:MGI:1096391;gbkey=mRNA;gene=Nrxn1;product=neurexin I%2C transcript variant X25;transcript_id=XM_017317307.2;extra_copy_number=0
CM058257.1	Liftoff	exon	98465165	98465254	.	-	.	ID=exon-XM_017317307.2-17;Parent=rna-XM_017317307.2;Dbxref=GeneID:18189,GenBank:XM_017317307.2,MGI:MGI:1096391;gbkey=mRNA;gene=Nrxn1;product=neurexin I%2C transcript variant X25;transcript_id=XM_017317307.2;extra_copy_number=0
CM058257.1	Liftoff	exon	98509709	98509880	.	-	.	ID=exon-XM_017317307.2-16;Parent=rna-XM_017317307.2;Dbxref=GeneID:18189,GenBank:XM_017317307.2,MGI:MGI:1096391;gbkey=mRNA;gene=Nrxn1;product=neurexin I%2C transcript variant X25;transcript_id=XM_017317307.2;extra_copy_number=0
CM058257.1	Liftoff	exon	98664166	98664347	.	-	.	ID=exon-XM_017317307.2-15;Parent=rna-XM_017317307.2;Dbxref=GeneID:18189,GenBank:XM_017317307.2,MGI:MGI:1096391;gbkey=mRNA;gene=Nrxn1;product=neurexin I%2C transcript variant X25;transcript_id=XM_017317307.2;extra_copy_number=0
CM058257.1	Liftoff	exon	98862182	98862301	.	-	.	ID=exon-XM_017317307.2-14;Parent=rna-XM_017317307.2;Dbxref=GeneID:18189,GenBank:XM_017317307.2,MGI:MGI:1096391;gbkey=mRNA;gene=Nrxn1;product=neurexin I%2C transcript variant X25;transcript_id=XM_017317307.2;extra_copy_number=0
CM058257.1	Liftoff	exon	98863243	98863269	.	-	.	ID=exon-XM_017317307.2-13;Parent=rna-XM_017317307.2;Dbxref=GeneID:18189,GenBank:XM_017317307.2,MGI:MGI:1096391;gbkey=mRNA;gene=Nrxn1;product=neurexin I%2C transcript variant X25;transcript_id=XM_017317307.2;extra_copy_number=0
CM058257.1	Liftoff	exon	98866746	98866919	.	-	.	ID=exon-XM_017317307.2-12;Parent=rna-XM_017317307.2;Dbxref=GeneID:18189,GenBank:XM_017317307.2,MGI:MGI:1096391;gbkey=mRNA;gene=Nrxn1;product=neurexin I%2C transcript variant X25;transcript_id=XM_017317307.2;extra_copy_number=0
CM058257.1	Liftoff	exon	98890122	98890312	.	-	.	ID=exon-XM_017317307.2-11;Parent=rna-XM_017317307.2;Dbxref=GeneID:18189,GenBank:XM_017317307.2,MGI:MGI:1096391;gbkey=mRNA;gene=Nrxn1;product=neurexin I%2C transcript variant X25;transcript_id=XM_017317307.2;extra_copy_number=0
CM058257.1	Liftoff	exon	98891301	98891682	.	-	.	ID=exon-XM_017317307.2-10;Parent=rna-XM_017317307.2;Dbxref=GeneID:18189,GenBank:XM_017317307.2,MGI:MGI:1096391;gbkey=mRNA;gene=Nrxn1;product=neurexin I%2C transcript variant X25;transcript_id=XM_017317307.2;extra_copy_number=0
CM058257.1	Liftoff	exon	98898960	98899082	.	-	.	ID=exon-XM_017317307.2-9;Parent=rna-XM_017317307.2;Dbxref=GeneID:18189,GenBank:XM_017317307.2,MGI:MGI:1096391;gbkey=mRNA;gene=Nrxn1;product=neurexin I%2C transcript variant X25;transcript_id=XM_017317307.2;extra_copy_number=0
CM058257.1	Liftoff	exon	98922321	98922347	.	-	.	ID=exon-XM_017317307.2-8;Parent=rna-XM_017317307.2;Dbxref=GeneID:18189,GenBank:XM_017317307.2,MGI:MGI:1096391;gbkey=mRNA;gene=Nrxn1;product=neurexin I%2C transcript variant X25;transcript_id=XM_017317307.2;extra_copy_number=0
CM058257.1	Liftoff	exon	98924878	98925081	.	-	.	ID=exon-XM_017317307.2-7;Parent=rna-XM_017317307.2;Dbxref=GeneID:18189,GenBank:XM_017317307.2,MGI:MGI:1096391;gbkey=mRNA;gene=Nrxn1;product=neurexin I%2C transcript variant X25;transcript_id=XM_017317307.2;extra_copy_number=0
CM058257.1	Liftoff	exon	98931343	98931726	.	-	.	ID=exon-XM_017317307.2-6;Parent=rna-XM_017317307.2;Dbxref=GeneID:18189,GenBank:XM_017317307.2,MGI:MGI:1096391;gbkey=mRNA;gene=Nrxn1;product=neurexin I%2C transcript variant X25;transcript_id=XM_017317307.2;extra_copy_number=0
CM058257.1	Liftoff	exon	98944449	98944887	.	-	.	ID=exon-XM_017317307.2-5;Parent=rna-XM_017317307.2;Dbxref=GeneID:18189,GenBank:XM_017317307.2,MGI:MGI:1096391;gbkey=mRNA;gene=Nrxn1;product=neurexin I%2C transcript variant X25;transcript_id=XM_017317307.2;extra_copy_number=0
CM058257.1	Liftoff	exon	99002220	99002381	.	-	.	ID=exon-XM_017317307.2-4;Parent=rna-XM_017317307.2;Dbxref=GeneID:18189,GenBank:XM_017317307.2,MGI:MGI:1096391;gbkey=mRNA;gene=Nrxn1;product=neurexin I%2C transcript variant X25;transcript_id=XM_017317307.2;extra_copy_number=0
CM058257.1	Liftoff	exon	99005542	99005843	.	-	.	ID=exon-XM_017317307.2-3;Parent=rna-XM_017317307.2;Dbxref=GeneID:18189,GenBank:XM_017317307.2,MGI:MGI:1096391;gbkey=mRNA;gene=Nrxn1;product=neurexin I%2C transcript variant X25;transcript_id=XM_017317307.2;extra_copy_number=0
CM058257.1	Liftoff	exon	99389463	99391113	.	-	.	ID=exon-XM_017317307.2-2;Parent=rna-XM_017317307.2;Dbxref=GeneID:18189,GenBank:XM_017317307.2,MGI:MGI:1096391;gbkey=mRNA;gene=Nrxn1;product=neurexin I%2C transcript variant X25;transcript_id=XM_017317307.2;extra_copy_number=0
CM058257.1	Liftoff	exon	99394111	99394667	.	-	.	ID=exon-XM_017317307.2-1;Parent=rna-XM_017317307.2;Dbxref=GeneID:18189,GenBank:XM_017317307.2,MGI:MGI:1096391;gbkey=mRNA;gene=Nrxn1;product=neurexin I%2C transcript variant X25;transcript_id=XM_017317307.2;extra_copy_number=0
CM058257.1	Liftoff	CDS	98338435	98338742	.	-	.	ID=cds-XP_017172796.1;Parent=rna-XM_017317307.2;Dbxref=GeneID:18189,GenBank:XP_017172796.1,MGI:MGI:1096391;Name=XP_017172796.1;gbkey=CDS;gene=Nrxn1;product=neurexin-1 isoform X19;protein_id=XP_017172796.1;extra_copy_number=0
CM058257.1	Liftoff	CDS	98360838	98360925	.	-	.	ID=cds-XP_017172796.1;Parent=rna-XM_017317307.2;Dbxref=GeneID:18189,GenBank:XP_017172796.1,MGI:MGI:1096391;Name=XP_017172796.1;gbkey=CDS;gene=Nrxn1;product=neurexin-1 isoform X19;protein_id=XP_017172796.1;extra_copy_number=0
CM058257.1	Liftoff	CDS	98463487	98463806	.	-	.	ID=cds-XP_017172796.1;Parent=rna-XM_017317307.2;Dbxref=GeneID:18189,GenBank:XP_017172796.1,MGI:MGI:1096391;Name=XP_017172796.1;gbkey=CDS;gene=Nrxn1;product=neurexin-1 isoform X19;protein_id=XP_017172796.1;extra_copy_number=0
CM058257.1	Liftoff	CDS	98465165	98465254	.	-	.	ID=cds-XP_017172796.1;Parent=rna-XM_017317307.2;Dbxref=GeneID:18189,GenBank:XP_017172796.1,MGI:MGI:1096391;Name=XP_017172796.1;gbkey=CDS;gene=Nrxn1;product=neurexin-1 isoform X19;protein_id=XP_017172796.1;extra_copy_number=0
CM058257.1	Liftoff	CDS	98509709	98509880	.	-	.	ID=cds-XP_017172796.1;Parent=rna-XM_017317307.2;Dbxref=GeneID:18189,GenBank:XP_017172796.1,MGI:MGI:1096391;Name=XP_017172796.1;gbkey=CDS;gene=Nrxn1;product=neurexin-1 isoform X19;protein_id=XP_017172796.1;extra_copy_number=0
CM058257.1	Liftoff	CDS	98664166	98664347	.	-	.	ID=cds-XP_017172796.1;Parent=rna-XM_017317307.2;Dbxref=GeneID:18189,GenBank:XP_017172796.1,MGI:MGI:1096391;Name=XP_017172796.1;gbkey=CDS;gene=Nrxn1;product=neurexin-1 isoform X19;protein_id=XP_017172796.1;extra_copy_number=0
CM058257.1	Liftoff	CDS	98862182	98862301	.	-	.	ID=cds-XP_017172796.1;Parent=rna-XM_017317307.2;Dbxref=GeneID:18189,GenBank:XP_017172796.1,MGI:MGI:1096391;Name=XP_017172796.1;gbkey=CDS;gene=Nrxn1;product=neurexin-1 isoform X19;protein_id=XP_017172796.1;extra_copy_number=0
CM058257.1	Liftoff	CDS	98863243	98863269	.	-	.	ID=cds-XP_017172796.1;Parent=rna-XM_017317307.2;Dbxref=GeneID:18189,GenBank:XP_017172796.1,MGI:MGI:1096391;Name=XP_017172796.1;gbkey=CDS;gene=Nrxn1;product=neurexin-1 isoform X19;protein_id=XP_017172796.1;extra_copy_number=0
CM058257.1	Liftoff	CDS	98866746	98866919	.	-	.	ID=cds-XP_017172796.1;Parent=rna-XM_017317307.2;Dbxref=GeneID:18189,GenBank:XP_017172796.1,MGI:MGI:1096391;Name=XP_017172796.1;gbkey=CDS;gene=Nrxn1;product=neurexin-1 isoform X19;protein_id=XP_017172796.1;extra_copy_number=0
CM058257.1	Liftoff	CDS	98890122	98890312	.	-	.	ID=cds-XP_017172796.1;Parent=rna-XM_017317307.2;Dbxref=GeneID:18189,GenBank:XP_017172796.1,MGI:MGI:1096391;Name=XP_017172796.1;gbkey=CDS;gene=Nrxn1;product=neurexin-1 isoform X19;protein_id=XP_017172796.1;extra_copy_number=0
CM058257.1	Liftoff	CDS	98891301	98891682	.	-	.	ID=cds-XP_017172796.1;Parent=rna-XM_017317307.2;Dbxref=GeneID:18189,GenBank:XP_017172796.1,MGI:MGI:1096391;Name=XP_017172796.1;gbkey=CDS;gene=Nrxn1;product=neurexin-1 isoform X19;protein_id=XP_017172796.1;extra_copy_number=0
CM058257.1	Liftoff	CDS	98898960	98899082	.	-	.	ID=cds-XP_017172796.1;Parent=rna-XM_017317307.2;Dbxref=GeneID:18189,GenBank:XP_017172796.1,MGI:MGI:1096391;Name=XP_017172796.1;gbkey=CDS;gene=Nrxn1;product=neurexin-1 isoform X19;protein_id=XP_017172796.1;extra_copy_number=0
CM058257.1	Liftoff	CDS	98922321	98922347	.	-	.	ID=cds-XP_017172796.1;Parent=rna-XM_017317307.2;Dbxref=GeneID:18189,GenBank:XP_017172796.1,MGI:MGI:1096391;Name=XP_017172796.1;gbkey=CDS;gene=Nrxn1;product=neurexin-1 isoform X19;protein_id=XP_017172796.1;extra_copy_number=0
CM058257.1	Liftoff	CDS	98924878	98925081	.	-	.	ID=cds-XP_017172796.1;Parent=rna-XM_017317307.2;Dbxref=GeneID:18189,GenBank:XP_017172796.1,MGI:MGI:1096391;Name=XP_017172796.1;gbkey=CDS;gene=Nrxn1;product=neurexin-1 isoform X19;protein_id=XP_017172796.1;extra_copy_number=0
CM058257.1	Liftoff	CDS	98931343	98931726	.	-	.	ID=cds-XP_017172796.1;Parent=rna-XM_017317307.2;Dbxref=GeneID:18189,GenBank:XP_017172796.1,MGI:MGI:1096391;Name=XP_017172796.1;gbkey=CDS;gene=Nrxn1;product=neurexin-1 isoform X19;protein_id=XP_017172796.1;extra_copy_number=0
CM058257.1	Liftoff	CDS	98944449	98944887	.	-	.	ID=cds-XP_017172796.1;Parent=rna-XM_017317307.2;Dbxref=GeneID:18189,GenBank:XP_017172796.1,MGI:MGI:1096391;Name=XP_017172796.1;gbkey=CDS;gene=Nrxn1;product=neurexin-1 isoform X19;protein_id=XP_017172796.1;extra_copy_number=0
CM058257.1	Liftoff	CDS	99002220	99002381	.	-	.	ID=cds-XP_017172796.1;Parent=rna-XM_017317307.2;Dbxref=GeneID:18189,GenBank:XP_017172796.1,MGI:MGI:1096391;Name=XP_017172796.1;gbkey=CDS;gene=Nrxn1;product=neurexin-1 isoform X19;protein_id=XP_017172796.1;extra_copy_number=0
CM058257.1	Liftoff	CDS	99005542	99005843	.	-	.	ID=cds-XP_017172796.1;Parent=rna-XM_017317307.2;Dbxref=GeneID:18189,GenBank:XP_017172796.1,MGI:MGI:1096391;Name=XP_017172796.1;gbkey=CDS;gene=Nrxn1;product=neurexin-1 isoform X19;protein_id=XP_017172796.1;extra_copy_number=0
CM058257.1	Liftoff	CDS	99389463	99390234	.	-	.	ID=cds-XP_017172796.1;Parent=rna-XM_017317307.2;Dbxref=GeneID:18189,GenBank:XP_017172796.1,MGI:MGI:1096391;Name=XP_017172796.1;gbkey=CDS;gene=Nrxn1;product=neurexin-1 isoform X19;protein_id=XP_017172796.1;extra_copy_number=0
CM058257.1	Liftoff	mRNA	98335305	99394667	.	-	.	ID=rna-XM_017317308.2;Parent=gene-Nrxn1;Dbxref=GeneID:18189,GenBank:XM_017317308.2,MGI:MGI:1096391;Name=XM_017317308.2;gbkey=mRNA;gene=Nrxn1;model_evidence=Supporting evidence includes similarity to: 9 mRNAs%2C 41 ESTs%2C 10 Proteins%2C 10994 long SRA reads%2C and 100%25 coverage of the annotated genomic feature by RNAseq alignments%2C including 12 samples with support for all annotated introns;product=neurexin I%2C transcript variant X26;transcript_id=XM_017317308.2;matches_ref_protein=True;valid_ORF=True;extra_copy_number=0
CM058257.1	Liftoff	exon	98335305	98338742	.	-	.	ID=exon-XM_017317308.2-23;Parent=rna-XM_017317308.2;Dbxref=GeneID:18189,GenBank:XM_017317308.2,MGI:MGI:1096391;gbkey=mRNA;gene=Nrxn1;product=neurexin I%2C transcript variant X26;transcript_id=XM_017317308.2;extra_copy_number=0
CM058257.1	Liftoff	exon	98360838	98360925	.	-	.	ID=exon-XM_017317308.2-22;Parent=rna-XM_017317308.2;Dbxref=GeneID:18189,GenBank:XM_017317308.2,MGI:MGI:1096391;gbkey=mRNA;gene=Nrxn1;product=neurexin I%2C transcript variant X26;transcript_id=XM_017317308.2;extra_copy_number=0
CM058257.1	Liftoff	exon	98463487	98463806	.	-	.	ID=exon-XM_017317308.2-21;Parent=rna-XM_017317308.2;Dbxref=GeneID:18189,GenBank:XM_017317308.2,MGI:MGI:1096391;gbkey=mRNA;gene=Nrxn1;product=neurexin I%2C transcript variant X26;transcript_id=XM_017317308.2;extra_copy_number=0
CM058257.1	Liftoff	exon	98509709	98509880	.	-	.	ID=exon-XM_017317308.2-20;Parent=rna-XM_017317308.2;Dbxref=GeneID:18189,GenBank:XM_017317308.2,MGI:MGI:1096391;gbkey=mRNA;gene=Nrxn1;product=neurexin I%2C transcript variant X26;transcript_id=XM_017317308.2;extra_copy_number=0
CM058257.1	Liftoff	exon	98664166	98664347	.	-	.	ID=exon-XM_017317308.2-19;Parent=rna-XM_017317308.2;Dbxref=GeneID:18189,GenBank:XM_017317308.2,MGI:MGI:1096391;gbkey=mRNA;gene=Nrxn1;product=neurexin I%2C transcript variant X26;transcript_id=XM_017317308.2;extra_copy_number=0
CM058257.1	Liftoff	exon	98862182	98862301	.	-	.	ID=exon-XM_017317308.2-18;Parent=rna-XM_017317308.2;Dbxref=GeneID:18189,GenBank:XM_017317308.2,MGI:MGI:1096391;gbkey=mRNA;gene=Nrxn1;product=neurexin I%2C transcript variant X26;transcript_id=XM_017317308.2;extra_copy_number=0
CM058257.1	Liftoff	exon	98863243	98863269	.	-	.	ID=exon-XM_017317308.2-17;Parent=rna-XM_017317308.2;Dbxref=GeneID:18189,GenBank:XM_017317308.2,MGI:MGI:1096391;gbkey=mRNA;gene=Nrxn1;product=neurexin I%2C transcript variant X26;transcript_id=XM_017317308.2;extra_copy_number=0
CM058257.1	Liftoff	exon	98866746	98866919	.	-	.	ID=exon-XM_017317308.2-16;Parent=rna-XM_017317308.2;Dbxref=GeneID:18189,GenBank:XM_017317308.2,MGI:MGI:1096391;gbkey=mRNA;gene=Nrxn1;product=neurexin I%2C transcript variant X26;transcript_id=XM_017317308.2;extra_copy_number=0
CM058257.1	Liftoff	exon	98890122	98890312	.	-	.	ID=exon-XM_017317308.2-15;Parent=rna-XM_017317308.2;Dbxref=GeneID:18189,GenBank:XM_017317308.2,MGI:MGI:1096391;gbkey=mRNA;gene=Nrxn1;product=neurexin I%2C transcript variant X26;transcript_id=XM_017317308.2;extra_copy_number=0
CM058257.1	Liftoff	exon	98891301	98891682	.	-	.	ID=exon-XM_017317308.2-14;Parent=rna-XM_017317308.2;Dbxref=GeneID:18189,GenBank:XM_017317308.2,MGI:MGI:1096391;gbkey=mRNA;gene=Nrxn1;product=neurexin I%2C transcript variant X26;transcript_id=XM_017317308.2;extra_copy_number=0
CM058257.1	Liftoff	exon	98898960	98899082	.	-	.	ID=exon-XM_017317308.2-13;Parent=rna-XM_017317308.2;Dbxref=GeneID:18189,GenBank:XM_017317308.2,MGI:MGI:1096391;gbkey=mRNA;gene=Nrxn1;product=neurexin I%2C transcript variant X26;transcript_id=XM_017317308.2;extra_copy_number=0
CM058257.1	Liftoff	exon	98922321	98922347	.	-	.	ID=exon-XM_017317308.2-12;Parent=rna-XM_017317308.2;Dbxref=GeneID:18189,GenBank:XM_017317308.2,MGI:MGI:1096391;gbkey=mRNA;gene=Nrxn1;product=neurexin I%2C transcript variant X26;transcript_id=XM_017317308.2;extra_copy_number=0
CM058257.1	Liftoff	exon	98924878	98925081	.	-	.	ID=exon-XM_017317308.2-11;Parent=rna-XM_017317308.2;Dbxref=GeneID:18189,GenBank:XM_017317308.2,MGI:MGI:1096391;gbkey=mRNA;gene=Nrxn1;product=neurexin I%2C transcript variant X26;transcript_id=XM_017317308.2;extra_copy_number=0
CM058257.1	Liftoff	exon	98931343	98931726	.	-	.	ID=exon-XM_017317308.2-10;Parent=rna-XM_017317308.2;Dbxref=GeneID:18189,GenBank:XM_017317308.2,MGI:MGI:1096391;gbkey=mRNA;gene=Nrxn1;product=neurexin I%2C transcript variant X26;transcript_id=XM_017317308.2;extra_copy_number=0
CM058257.1	Liftoff	exon	98944449	98944887	.	-	.	ID=exon-XM_017317308.2-9;Parent=rna-XM_017317308.2;Dbxref=GeneID:18189,GenBank:XM_017317308.2,MGI:MGI:1096391;gbkey=mRNA;gene=Nrxn1;product=neurexin I%2C transcript variant X26;transcript_id=XM_017317308.2;extra_copy_number=0
CM058257.1	Liftoff	exon	99002220	99002381	.	-	.	ID=exon-XM_017317308.2-8;Parent=rna-XM_017317308.2;Dbxref=GeneID:18189,GenBank:XM_017317308.2,MGI:MGI:1096391;gbkey=mRNA;gene=Nrxn1;product=neurexin I%2C transcript variant X26;transcript_id=XM_017317308.2;extra_copy_number=0
CM058257.1	Liftoff	exon	99003464	99003487	.	-	.	ID=exon-XM_017317308.2-7;Parent=rna-XM_017317308.2;Dbxref=GeneID:18189,GenBank:XM_017317308.2,MGI:MGI:1096391;gbkey=mRNA;gene=Nrxn1;product=neurexin I%2C transcript variant X26;transcript_id=XM_017317308.2;extra_copy_number=0
CM058257.1	Liftoff	exon	99005542	99005843	.	-	.	ID=exon-XM_017317308.2-6;Parent=rna-XM_017317308.2;Dbxref=GeneID:18189,GenBank:XM_017317308.2,MGI:MGI:1096391;gbkey=mRNA;gene=Nrxn1;product=neurexin I%2C transcript variant X26;transcript_id=XM_017317308.2;extra_copy_number=0
CM058257.1	Liftoff	exon	99292865	99292876	.	-	.	ID=exon-XM_017317308.2-5;Parent=rna-XM_017317308.2;Dbxref=GeneID:18189,GenBank:XM_017317308.2,MGI:MGI:1096391;gbkey=mRNA;gene=Nrxn1;product=neurexin I%2C transcript variant X26;transcript_id=XM_017317308.2;extra_copy_number=0
CM058257.1	Liftoff	exon	99293613	99293642	.	-	.	ID=exon-XM_017317308.2-4;Parent=rna-XM_017317308.2;Dbxref=GeneID:18189,GenBank:XM_017317308.2,MGI:MGI:1096391;gbkey=mRNA;gene=Nrxn1;product=neurexin I%2C transcript variant X26;transcript_id=XM_017317308.2;extra_copy_number=0
CM058257.1	Liftoff	exon	99296959	99296976	.	-	.	ID=exon-XM_017317308.2-3;Parent=rna-XM_017317308.2;Dbxref=GeneID:18189,GenBank:XM_017317308.2,MGI:MGI:1096391;gbkey=mRNA;gene=Nrxn1;product=neurexin I%2C transcript variant X26;transcript_id=XM_017317308.2;extra_copy_number=0
CM058257.1	Liftoff	exon	99389463	99391113	.	-	.	ID=exon-XM_017317308.2-2;Parent=rna-XM_017317308.2;Dbxref=GeneID:18189,GenBank:XM_017317308.2,MGI:MGI:1096391;gbkey=mRNA;gene=Nrxn1;product=neurexin I%2C transcript variant X26;transcript_id=XM_017317308.2;extra_copy_number=0
CM058257.1	Liftoff	exon	99394107	99394667	.	-	.	ID=exon-XM_017317308.2-1;Parent=rna-XM_017317308.2;Dbxref=GeneID:18189,GenBank:XM_017317308.2,MGI:MGI:1096391;gbkey=mRNA;gene=Nrxn1;product=neurexin I%2C transcript variant X26;transcript_id=XM_017317308.2;extra_copy_number=0
CM058257.1	Liftoff	CDS	98338435	98338742	.	-	.	ID=cds-XP_017172797.1;Parent=rna-XM_017317308.2;Dbxref=GeneID:18189,GenBank:XP_017172797.1,MGI:MGI:1096391;Name=XP_017172797.1;gbkey=CDS;gene=Nrxn1;product=neurexin-1 isoform X20;protein_id=XP_017172797.1;extra_copy_number=0
CM058257.1	Liftoff	CDS	98360838	98360925	.	-	.	ID=cds-XP_017172797.1;Parent=rna-XM_017317308.2;Dbxref=GeneID:18189,GenBank:XP_017172797.1,MGI:MGI:1096391;Name=XP_017172797.1;gbkey=CDS;gene=Nrxn1;product=neurexin-1 isoform X20;protein_id=XP_017172797.1;extra_copy_number=0
CM058257.1	Liftoff	CDS	98463487	98463806	.	-	.	ID=cds-XP_017172797.1;Parent=rna-XM_017317308.2;Dbxref=GeneID:18189,GenBank:XP_017172797.1,MGI:MGI:1096391;Name=XP_017172797.1;gbkey=CDS;gene=Nrxn1;product=neurexin-1 isoform X20;protein_id=XP_017172797.1;extra_copy_number=0
CM058257.1	Liftoff	CDS	98509709	98509880	.	-	.	ID=cds-XP_017172797.1;Parent=rna-XM_017317308.2;Dbxref=GeneID:18189,GenBank:XP_017172797.1,MGI:MGI:1096391;Name=XP_017172797.1;gbkey=CDS;gene=Nrxn1;product=neurexin-1 isoform X20;protein_id=XP_017172797.1;extra_copy_number=0
CM058257.1	Liftoff	CDS	98664166	98664347	.	-	.	ID=cds-XP_017172797.1;Parent=rna-XM_017317308.2;Dbxref=GeneID:18189,GenBank:XP_017172797.1,MGI:MGI:1096391;Name=XP_017172797.1;gbkey=CDS;gene=Nrxn1;product=neurexin-1 isoform X20;protein_id=XP_017172797.1;extra_copy_number=0
CM058257.1	Liftoff	CDS	98862182	98862301	.	-	.	ID=cds-XP_017172797.1;Parent=rna-XM_017317308.2;Dbxref=GeneID:18189,GenBank:XP_017172797.1,MGI:MGI:1096391;Name=XP_017172797.1;gbkey=CDS;gene=Nrxn1;product=neurexin-1 isoform X20;protein_id=XP_017172797.1;extra_copy_number=0
CM058257.1	Liftoff	CDS	98863243	98863269	.	-	.	ID=cds-XP_017172797.1;Parent=rna-XM_017317308.2;Dbxref=GeneID:18189,GenBank:XP_017172797.1,MGI:MGI:1096391;Name=XP_017172797.1;gbkey=CDS;gene=Nrxn1;product=neurexin-1 isoform X20;protein_id=XP_017172797.1;extra_copy_number=0
CM058257.1	Liftoff	CDS	98866746	98866919	.	-	.	ID=cds-XP_017172797.1;Parent=rna-XM_017317308.2;Dbxref=GeneID:18189,GenBank:XP_017172797.1,MGI:MGI:1096391;Name=XP_017172797.1;gbkey=CDS;gene=Nrxn1;product=neurexin-1 isoform X20;protein_id=XP_017172797.1;extra_copy_number=0
CM058257.1	Liftoff	CDS	98890122	98890312	.	-	.	ID=cds-XP_017172797.1;Parent=rna-XM_017317308.2;Dbxref=GeneID:18189,GenBank:XP_017172797.1,MGI:MGI:1096391;Name=XP_017172797.1;gbkey=CDS;gene=Nrxn1;product=neurexin-1 isoform X20;protein_id=XP_017172797.1;extra_copy_number=0
CM058257.1	Liftoff	CDS	98891301	98891682	.	-	.	ID=cds-XP_017172797.1;Parent=rna-XM_017317308.2;Dbxref=GeneID:18189,GenBank:XP_017172797.1,MGI:MGI:1096391;Name=XP_017172797.1;gbkey=CDS;gene=Nrxn1;product=neurexin-1 isoform X20;protein_id=XP_017172797.1;extra_copy_number=0
CM058257.1	Liftoff	CDS	98898960	98899082	.	-	.	ID=cds-XP_017172797.1;Parent=rna-XM_017317308.2;Dbxref=GeneID:18189,GenBank:XP_017172797.1,MGI:MGI:1096391;Name=XP_017172797.1;gbkey=CDS;gene=Nrxn1;product=neurexin-1 isoform X20;protein_id=XP_017172797.1;extra_copy_number=0
CM058257.1	Liftoff	CDS	98922321	98922347	.	-	.	ID=cds-XP_017172797.1;Parent=rna-XM_017317308.2;Dbxref=GeneID:18189,GenBank:XP_017172797.1,MGI:MGI:1096391;Name=XP_017172797.1;gbkey=CDS;gene=Nrxn1;product=neurexin-1 isoform X20;protein_id=XP_017172797.1;extra_copy_number=0
CM058257.1	Liftoff	CDS	98924878	98925081	.	-	.	ID=cds-XP_017172797.1;Parent=rna-XM_017317308.2;Dbxref=GeneID:18189,GenBank:XP_017172797.1,MGI:MGI:1096391;Name=XP_017172797.1;gbkey=CDS;gene=Nrxn1;product=neurexin-1 isoform X20;protein_id=XP_017172797.1;extra_copy_number=0
CM058257.1	Liftoff	CDS	98931343	98931726	.	-	.	ID=cds-XP_017172797.1;Parent=rna-XM_017317308.2;Dbxref=GeneID:18189,GenBank:XP_017172797.1,MGI:MGI:1096391;Name=XP_017172797.1;gbkey=CDS;gene=Nrxn1;product=neurexin-1 isoform X20;protein_id=XP_017172797.1;extra_copy_number=0
CM058257.1	Liftoff	CDS	98944449	98944887	.	-	.	ID=cds-XP_017172797.1;Parent=rna-XM_017317308.2;Dbxref=GeneID:18189,GenBank:XP_017172797.1,MGI:MGI:1096391;Name=XP_017172797.1;gbkey=CDS;gene=Nrxn1;product=neurexin-1 isoform X20;protein_id=XP_017172797.1;extra_copy_number=0
CM058257.1	Liftoff	CDS	99002220	99002381	.	-	.	ID=cds-XP_017172797.1;Parent=rna-XM_017317308.2;Dbxref=GeneID:18189,GenBank:XP_017172797.1,MGI:MGI:1096391;Name=XP_017172797.1;gbkey=CDS;gene=Nrxn1;product=neurexin-1 isoform X20;protein_id=XP_017172797.1;extra_copy_number=0
CM058257.1	Liftoff	CDS	99003464	99003487	.	-	.	ID=cds-XP_017172797.1;Parent=rna-XM_017317308.2;Dbxref=GeneID:18189,GenBank:XP_017172797.1,MGI:MGI:1096391;Name=XP_017172797.1;gbkey=CDS;gene=Nrxn1;product=neurexin-1 isoform X20;protein_id=XP_017172797.1;extra_copy_number=0
CM058257.1	Liftoff	CDS	99005542	99005843	.	-	.	ID=cds-XP_017172797.1;Parent=rna-XM_017317308.2;Dbxref=GeneID:18189,GenBank:XP_017172797.1,MGI:MGI:1096391;Name=XP_017172797.1;gbkey=CDS;gene=Nrxn1;product=neurexin-1 isoform X20;protein_id=XP_017172797.1;extra_copy_number=0
CM058257.1	Liftoff	CDS	99292865	99292876	.	-	.	ID=cds-XP_017172797.1;Parent=rna-XM_017317308.2;Dbxref=GeneID:18189,GenBank:XP_017172797.1,MGI:MGI:1096391;Name=XP_017172797.1;gbkey=CDS;gene=Nrxn1;product=neurexin-1 isoform X20;protein_id=XP_017172797.1;extra_copy_number=0
CM058257.1	Liftoff	CDS	99293613	99293642	.	-	.	ID=cds-XP_017172797.1;Parent=rna-XM_017317308.2;Dbxref=GeneID:18189,GenBank:XP_017172797.1,MGI:MGI:1096391;Name=XP_017172797.1;gbkey=CDS;gene=Nrxn1;product=neurexin-1 isoform X20;protein_id=XP_017172797.1;extra_copy_number=0
CM058257.1	Liftoff	CDS	99296959	99296976	.	-	.	ID=cds-XP_017172797.1;Parent=rna-XM_017317308.2;Dbxref=GeneID:18189,GenBank:XP_017172797.1,MGI:MGI:1096391;Name=XP_017172797.1;gbkey=CDS;gene=Nrxn1;product=neurexin-1 isoform X20;protein_id=XP_017172797.1;extra_copy_number=0
CM058257.1	Liftoff	CDS	99389463	99390234	.	-	.	ID=cds-XP_017172797.1;Parent=rna-XM_017317308.2;Dbxref=GeneID:18189,GenBank:XP_017172797.1,MGI:MGI:1096391;Name=XP_017172797.1;gbkey=CDS;gene=Nrxn1;product=neurexin-1 isoform X20;protein_id=XP_017172797.1;extra_copy_number=0
CM058257.1	Liftoff	mRNA	98335305	99394667	.	-	.	ID=rna-XM_017317309.2;Parent=gene-Nrxn1;Dbxref=GeneID:18189,GenBank:XM_017317309.2,MGI:MGI:1096391;Name=XM_017317309.2;gbkey=mRNA;gene=Nrxn1;model_evidence=Supporting evidence includes similarity to: 9 mRNAs%2C 39 ESTs%2C 10 Proteins%2C 11025 long SRA reads%2C and 100%25 coverage of the annotated genomic feature by RNAseq alignments%2C including 12 samples with support for all annotated introns;product=neurexin I%2C transcript variant X28;transcript_id=XM_017317309.2;matches_ref_protein=True;valid_ORF=True;extra_copy_number=0
CM058257.1	Liftoff	exon	98335305	98338742	.	-	.	ID=exon-XM_017317309.2-23;Parent=rna-XM_017317309.2;Dbxref=GeneID:18189,GenBank:XM_017317309.2,MGI:MGI:1096391;gbkey=mRNA;gene=Nrxn1;product=neurexin I%2C transcript variant X28;transcript_id=XM_017317309.2;extra_copy_number=0
CM058257.1	Liftoff	exon	98360847	98360925	.	-	.	ID=exon-XM_017317309.2-22;Parent=rna-XM_017317309.2;Dbxref=GeneID:18189,GenBank:XM_017317309.2,MGI:MGI:1096391;gbkey=mRNA;gene=Nrxn1;product=neurexin I%2C transcript variant X28;transcript_id=XM_017317309.2;extra_copy_number=0
CM058257.1	Liftoff	exon	98463487	98463806	.	-	.	ID=exon-XM_017317309.2-21;Parent=rna-XM_017317309.2;Dbxref=GeneID:18189,GenBank:XM_017317309.2,MGI:MGI:1096391;gbkey=mRNA;gene=Nrxn1;product=neurexin I%2C transcript variant X28;transcript_id=XM_017317309.2;extra_copy_number=0
CM058257.1	Liftoff	exon	98509709	98509880	.	-	.	ID=exon-XM_017317309.2-20;Parent=rna-XM_017317309.2;Dbxref=GeneID:18189,GenBank:XM_017317309.2,MGI:MGI:1096391;gbkey=mRNA;gene=Nrxn1;product=neurexin I%2C transcript variant X28;transcript_id=XM_017317309.2;extra_copy_number=0
CM058257.1	Liftoff	exon	98664166	98664347	.	-	.	ID=exon-XM_017317309.2-19;Parent=rna-XM_017317309.2;Dbxref=GeneID:18189,GenBank:XM_017317309.2,MGI:MGI:1096391;gbkey=mRNA;gene=Nrxn1;product=neurexin I%2C transcript variant X28;transcript_id=XM_017317309.2;extra_copy_number=0
CM058257.1	Liftoff	exon	98862182	98862301	.	-	.	ID=exon-XM_017317309.2-18;Parent=rna-XM_017317309.2;Dbxref=GeneID:18189,GenBank:XM_017317309.2,MGI:MGI:1096391;gbkey=mRNA;gene=Nrxn1;product=neurexin I%2C transcript variant X28;transcript_id=XM_017317309.2;extra_copy_number=0
CM058257.1	Liftoff	exon	98863243	98863269	.	-	.	ID=exon-XM_017317309.2-17;Parent=rna-XM_017317309.2;Dbxref=GeneID:18189,GenBank:XM_017317309.2,MGI:MGI:1096391;gbkey=mRNA;gene=Nrxn1;product=neurexin I%2C transcript variant X28;transcript_id=XM_017317309.2;extra_copy_number=0
CM058257.1	Liftoff	exon	98866746	98866919	.	-	.	ID=exon-XM_017317309.2-16;Parent=rna-XM_017317309.2;Dbxref=GeneID:18189,GenBank:XM_017317309.2,MGI:MGI:1096391;gbkey=mRNA;gene=Nrxn1;product=neurexin I%2C transcript variant X28;transcript_id=XM_017317309.2;extra_copy_number=0
CM058257.1	Liftoff	exon	98890122	98890312	.	-	.	ID=exon-XM_017317309.2-15;Parent=rna-XM_017317309.2;Dbxref=GeneID:18189,GenBank:XM_017317309.2,MGI:MGI:1096391;gbkey=mRNA;gene=Nrxn1;product=neurexin I%2C transcript variant X28;transcript_id=XM_017317309.2;extra_copy_number=0
CM058257.1	Liftoff	exon	98891301	98891682	.	-	.	ID=exon-XM_017317309.2-14;Parent=rna-XM_017317309.2;Dbxref=GeneID:18189,GenBank:XM_017317309.2,MGI:MGI:1096391;gbkey=mRNA;gene=Nrxn1;product=neurexin I%2C transcript variant X28;transcript_id=XM_017317309.2;extra_copy_number=0
CM058257.1	Liftoff	exon	98898960	98899082	.	-	.	ID=exon-XM_017317309.2-13;Parent=rna-XM_017317309.2;Dbxref=GeneID:18189,GenBank:XM_017317309.2,MGI:MGI:1096391;gbkey=mRNA;gene=Nrxn1;product=neurexin I%2C transcript variant X28;transcript_id=XM_017317309.2;extra_copy_number=0
CM058257.1	Liftoff	exon	98922321	98922347	.	-	.	ID=exon-XM_017317309.2-12;Parent=rna-XM_017317309.2;Dbxref=GeneID:18189,GenBank:XM_017317309.2,MGI:MGI:1096391;gbkey=mRNA;gene=Nrxn1;product=neurexin I%2C transcript variant X28;transcript_id=XM_017317309.2;extra_copy_number=0
CM058257.1	Liftoff	exon	98924878	98925081	.	-	.	ID=exon-XM_017317309.2-11;Parent=rna-XM_017317309.2;Dbxref=GeneID:18189,GenBank:XM_017317309.2,MGI:MGI:1096391;gbkey=mRNA;gene=Nrxn1;product=neurexin I%2C transcript variant X28;transcript_id=XM_017317309.2;extra_copy_number=0
CM058257.1	Liftoff	exon	98931343	98931726	.	-	.	ID=exon-XM_017317309.2-10;Parent=rna-XM_017317309.2;Dbxref=GeneID:18189,GenBank:XM_017317309.2,MGI:MGI:1096391;gbkey=mRNA;gene=Nrxn1;product=neurexin I%2C transcript variant X28;transcript_id=XM_017317309.2;extra_copy_number=0
CM058257.1	Liftoff	exon	98944449	98944887	.	-	.	ID=exon-XM_017317309.2-9;Parent=rna-XM_017317309.2;Dbxref=GeneID:18189,GenBank:XM_017317309.2,MGI:MGI:1096391;gbkey=mRNA;gene=Nrxn1;product=neurexin I%2C transcript variant X28;transcript_id=XM_017317309.2;extra_copy_number=0
CM058257.1	Liftoff	exon	99002220	99002381	.	-	.	ID=exon-XM_017317309.2-8;Parent=rna-XM_017317309.2;Dbxref=GeneID:18189,GenBank:XM_017317309.2,MGI:MGI:1096391;gbkey=mRNA;gene=Nrxn1;product=neurexin I%2C transcript variant X28;transcript_id=XM_017317309.2;extra_copy_number=0
CM058257.1	Liftoff	exon	99003464	99003487	.	-	.	ID=exon-XM_017317309.2-7;Parent=rna-XM_017317309.2;Dbxref=GeneID:18189,GenBank:XM_017317309.2,MGI:MGI:1096391;gbkey=mRNA;gene=Nrxn1;product=neurexin I%2C transcript variant X28;transcript_id=XM_017317309.2;extra_copy_number=0
CM058257.1	Liftoff	exon	99005542	99005843	.	-	.	ID=exon-XM_017317309.2-6;Parent=rna-XM_017317309.2;Dbxref=GeneID:18189,GenBank:XM_017317309.2,MGI:MGI:1096391;gbkey=mRNA;gene=Nrxn1;product=neurexin I%2C transcript variant X28;transcript_id=XM_017317309.2;extra_copy_number=0
CM058257.1	Liftoff	exon	99292865	99292876	.	-	.	ID=exon-XM_017317309.2-5;Parent=rna-XM_017317309.2;Dbxref=GeneID:18189,GenBank:XM_017317309.2,MGI:MGI:1096391;gbkey=mRNA;gene=Nrxn1;product=neurexin I%2C transcript variant X28;transcript_id=XM_017317309.2;extra_copy_number=0
CM058257.1	Liftoff	exon	99293613	99293642	.	-	.	ID=exon-XM_017317309.2-4;Parent=rna-XM_017317309.2;Dbxref=GeneID:18189,GenBank:XM_017317309.2,MGI:MGI:1096391;gbkey=mRNA;gene=Nrxn1;product=neurexin I%2C transcript variant X28;transcript_id=XM_017317309.2;extra_copy_number=0
CM058257.1	Liftoff	exon	99296959	99296976	.	-	.	ID=exon-XM_017317309.2-3;Parent=rna-XM_017317309.2;Dbxref=GeneID:18189,GenBank:XM_017317309.2,MGI:MGI:1096391;gbkey=mRNA;gene=Nrxn1;product=neurexin I%2C transcript variant X28;transcript_id=XM_017317309.2;extra_copy_number=0
CM058257.1	Liftoff	exon	99389463	99391113	.	-	.	ID=exon-XM_017317309.2-2;Parent=rna-XM_017317309.2;Dbxref=GeneID:18189,GenBank:XM_017317309.2,MGI:MGI:1096391;gbkey=mRNA;gene=Nrxn1;product=neurexin I%2C transcript variant X28;transcript_id=XM_017317309.2;extra_copy_number=0
CM058257.1	Liftoff	exon	99394107	99394667	.	-	.	ID=exon-XM_017317309.2-1;Parent=rna-XM_017317309.2;Dbxref=GeneID:18189,GenBank:XM_017317309.2,MGI:MGI:1096391;gbkey=mRNA;gene=Nrxn1;product=neurexin I%2C transcript variant X28;transcript_id=XM_017317309.2;extra_copy_number=0
CM058257.1	Liftoff	CDS	98338435	98338742	.	-	.	ID=cds-XP_017172798.1;Parent=rna-XM_017317309.2;Dbxref=GeneID:18189,GenBank:XP_017172798.1,MGI:MGI:1096391;Name=XP_017172798.1;gbkey=CDS;gene=Nrxn1;product=neurexin-1 isoform X22;protein_id=XP_017172798.1;extra_copy_number=0
CM058257.1	Liftoff	CDS	98360847	98360925	.	-	.	ID=cds-XP_017172798.1;Parent=rna-XM_017317309.2;Dbxref=GeneID:18189,GenBank:XP_017172798.1,MGI:MGI:1096391;Name=XP_017172798.1;gbkey=CDS;gene=Nrxn1;product=neurexin-1 isoform X22;protein_id=XP_017172798.1;extra_copy_number=0
CM058257.1	Liftoff	CDS	98463487	98463806	.	-	.	ID=cds-XP_017172798.1;Parent=rna-XM_017317309.2;Dbxref=GeneID:18189,GenBank:XP_017172798.1,MGI:MGI:1096391;Name=XP_017172798.1;gbkey=CDS;gene=Nrxn1;product=neurexin-1 isoform X22;protein_id=XP_017172798.1;extra_copy_number=0
CM058257.1	Liftoff	CDS	98509709	98509880	.	-	.	ID=cds-XP_017172798.1;Parent=rna-XM_017317309.2;Dbxref=GeneID:18189,GenBank:XP_017172798.1,MGI:MGI:1096391;Name=XP_017172798.1;gbkey=CDS;gene=Nrxn1;product=neurexin-1 isoform X22;protein_id=XP_017172798.1;extra_copy_number=0
CM058257.1	Liftoff	CDS	98664166	98664347	.	-	.	ID=cds-XP_017172798.1;Parent=rna-XM_017317309.2;Dbxref=GeneID:18189,GenBank:XP_017172798.1,MGI:MGI:1096391;Name=XP_017172798.1;gbkey=CDS;gene=Nrxn1;product=neurexin-1 isoform X22;protein_id=XP_017172798.1;extra_copy_number=0
CM058257.1	Liftoff	CDS	98862182	98862301	.	-	.	ID=cds-XP_017172798.1;Parent=rna-XM_017317309.2;Dbxref=GeneID:18189,GenBank:XP_017172798.1,MGI:MGI:1096391;Name=XP_017172798.1;gbkey=CDS;gene=Nrxn1;product=neurexin-1 isoform X22;protein_id=XP_017172798.1;extra_copy_number=0
CM058257.1	Liftoff	CDS	98863243	98863269	.	-	.	ID=cds-XP_017172798.1;Parent=rna-XM_017317309.2;Dbxref=GeneID:18189,GenBank:XP_017172798.1,MGI:MGI:1096391;Name=XP_017172798.1;gbkey=CDS;gene=Nrxn1;product=neurexin-1 isoform X22;protein_id=XP_017172798.1;extra_copy_number=0
CM058257.1	Liftoff	CDS	98866746	98866919	.	-	.	ID=cds-XP_017172798.1;Parent=rna-XM_017317309.2;Dbxref=GeneID:18189,GenBank:XP_017172798.1,MGI:MGI:1096391;Name=XP_017172798.1;gbkey=CDS;gene=Nrxn1;product=neurexin-1 isoform X22;protein_id=XP_017172798.1;extra_copy_number=0
CM058257.1	Liftoff	CDS	98890122	98890312	.	-	.	ID=cds-XP_017172798.1;Parent=rna-XM_017317309.2;Dbxref=GeneID:18189,GenBank:XP_017172798.1,MGI:MGI:1096391;Name=XP_017172798.1;gbkey=CDS;gene=Nrxn1;product=neurexin-1 isoform X22;protein_id=XP_017172798.1;extra_copy_number=0
CM058257.1	Liftoff	CDS	98891301	98891682	.	-	.	ID=cds-XP_017172798.1;Parent=rna-XM_017317309.2;Dbxref=GeneID:18189,GenBank:XP_017172798.1,MGI:MGI:1096391;Name=XP_017172798.1;gbkey=CDS;gene=Nrxn1;product=neurexin-1 isoform X22;protein_id=XP_017172798.1;extra_copy_number=0
CM058257.1	Liftoff	CDS	98898960	98899082	.	-	.	ID=cds-XP_017172798.1;Parent=rna-XM_017317309.2;Dbxref=GeneID:18189,GenBank:XP_017172798.1,MGI:MGI:1096391;Name=XP_017172798.1;gbkey=CDS;gene=Nrxn1;product=neurexin-1 isoform X22;protein_id=XP_017172798.1;extra_copy_number=0
CM058257.1	Liftoff	CDS	98922321	98922347	.	-	.	ID=cds-XP_017172798.1;Parent=rna-XM_017317309.2;Dbxref=GeneID:18189,GenBank:XP_017172798.1,MGI:MGI:1096391;Name=XP_017172798.1;gbkey=CDS;gene=Nrxn1;product=neurexin-1 isoform X22;protein_id=XP_017172798.1;extra_copy_number=0
CM058257.1	Liftoff	CDS	98924878	98925081	.	-	.	ID=cds-XP_017172798.1;Parent=rna-XM_017317309.2;Dbxref=GeneID:18189,GenBank:XP_017172798.1,MGI:MGI:1096391;Name=XP_017172798.1;gbkey=CDS;gene=Nrxn1;product=neurexin-1 isoform X22;protein_id=XP_017172798.1;extra_copy_number=0
CM058257.1	Liftoff	CDS	98931343	98931726	.	-	.	ID=cds-XP_017172798.1;Parent=rna-XM_017317309.2;Dbxref=GeneID:18189,GenBank:XP_017172798.1,MGI:MGI:1096391;Name=XP_017172798.1;gbkey=CDS;gene=Nrxn1;product=neurexin-1 isoform X22;protein_id=XP_017172798.1;extra_copy_number=0
CM058257.1	Liftoff	CDS	98944449	98944887	.	-	.	ID=cds-XP_017172798.1;Parent=rna-XM_017317309.2;Dbxref=GeneID:18189,GenBank:XP_017172798.1,MGI:MGI:1096391;Name=XP_017172798.1;gbkey=CDS;gene=Nrxn1;product=neurexin-1 isoform X22;protein_id=XP_017172798.1;extra_copy_number=0
CM058257.1	Liftoff	CDS	99002220	99002381	.	-	.	ID=cds-XP_017172798.1;Parent=rna-XM_017317309.2;Dbxref=GeneID:18189,GenBank:XP_017172798.1,MGI:MGI:1096391;Name=XP_017172798.1;gbkey=CDS;gene=Nrxn1;product=neurexin-1 isoform X22;protein_id=XP_017172798.1;extra_copy_number=0
CM058257.1	Liftoff	CDS	99003464	99003487	.	-	.	ID=cds-XP_017172798.1;Parent=rna-XM_017317309.2;Dbxref=GeneID:18189,GenBank:XP_017172798.1,MGI:MGI:1096391;Name=XP_017172798.1;gbkey=CDS;gene=Nrxn1;product=neurexin-1 isoform X22;protein_id=XP_017172798.1;extra_copy_number=0
CM058257.1	Liftoff	CDS	99005542	99005843	.	-	.	ID=cds-XP_017172798.1;Parent=rna-XM_017317309.2;Dbxref=GeneID:18189,GenBank:XP_017172798.1,MGI:MGI:1096391;Name=XP_017172798.1;gbkey=CDS;gene=Nrxn1;product=neurexin-1 isoform X22;protein_id=XP_017172798.1;extra_copy_number=0
CM058257.1	Liftoff	CDS	99292865	99292876	.	-	.	ID=cds-XP_017172798.1;Parent=rna-XM_017317309.2;Dbxref=GeneID:18189,GenBank:XP_017172798.1,MGI:MGI:1096391;Name=XP_017172798.1;gbkey=CDS;gene=Nrxn1;product=neurexin-1 isoform X22;protein_id=XP_017172798.1;extra_copy_number=0
CM058257.1	Liftoff	CDS	99293613	99293642	.	-	.	ID=cds-XP_017172798.1;Parent=rna-XM_017317309.2;Dbxref=GeneID:18189,GenBank:XP_017172798.1,MGI:MGI:1096391;Name=XP_017172798.1;gbkey=CDS;gene=Nrxn1;product=neurexin-1 isoform X22;protein_id=XP_017172798.1;extra_copy_number=0
CM058257.1	Liftoff	CDS	99296959	99296976	.	-	.	ID=cds-XP_017172798.1;Parent=rna-XM_017317309.2;Dbxref=GeneID:18189,GenBank:XP_017172798.1,MGI:MGI:1096391;Name=XP_017172798.1;gbkey=CDS;gene=Nrxn1;product=neurexin-1 isoform X22;protein_id=XP_017172798.1;extra_copy_number=0
CM058257.1	Liftoff	CDS	99389463	99390234	.	-	.	ID=cds-XP_017172798.1;Parent=rna-XM_017317309.2;Dbxref=GeneID:18189,GenBank:XP_017172798.1,MGI:MGI:1096391;Name=XP_017172798.1;gbkey=CDS;gene=Nrxn1;product=neurexin-1 isoform X22;protein_id=XP_017172798.1;extra_copy_number=0
CM058257.1	Liftoff	mRNA	98335305	99394667	.	-	.	ID=rna-XM_017317310.2;Parent=gene-Nrxn1;Dbxref=GeneID:18189,GenBank:XM_017317310.2,MGI:MGI:1096391;Name=XM_017317310.2;gbkey=mRNA;gene=Nrxn1;model_evidence=Supporting evidence includes similarity to: 9 mRNAs%2C 42 ESTs%2C 10 Proteins%2C 11126 long SRA reads%2C and 100%25 coverage of the annotated genomic feature by RNAseq alignments%2C including 18 samples with support for all annotated introns;product=neurexin I%2C transcript variant X37;transcript_id=XM_017317310.2;matches_ref_protein=True;valid_ORF=True;extra_copy_number=0
CM058257.1	Liftoff	exon	98335305	98338742	.	-	.	ID=exon-XM_017317310.2-22;Parent=rna-XM_017317310.2;Dbxref=GeneID:18189,GenBank:XM_017317310.2,MGI:MGI:1096391;gbkey=mRNA;gene=Nrxn1;product=neurexin I%2C transcript variant X37;transcript_id=XM_017317310.2;extra_copy_number=0
CM058257.1	Liftoff	exon	98360847	98360925	.	-	.	ID=exon-XM_017317310.2-21;Parent=rna-XM_017317310.2;Dbxref=GeneID:18189,GenBank:XM_017317310.2,MGI:MGI:1096391;gbkey=mRNA;gene=Nrxn1;product=neurexin I%2C transcript variant X37;transcript_id=XM_017317310.2;extra_copy_number=0
CM058257.1	Liftoff	exon	98463487	98463806	.	-	.	ID=exon-XM_017317310.2-20;Parent=rna-XM_017317310.2;Dbxref=GeneID:18189,GenBank:XM_017317310.2,MGI:MGI:1096391;gbkey=mRNA;gene=Nrxn1;product=neurexin I%2C transcript variant X37;transcript_id=XM_017317310.2;extra_copy_number=0
CM058257.1	Liftoff	exon	98509709	98509880	.	-	.	ID=exon-XM_017317310.2-19;Parent=rna-XM_017317310.2;Dbxref=GeneID:18189,GenBank:XM_017317310.2,MGI:MGI:1096391;gbkey=mRNA;gene=Nrxn1;product=neurexin I%2C transcript variant X37;transcript_id=XM_017317310.2;extra_copy_number=0
CM058257.1	Liftoff	exon	98664166	98664347	.	-	.	ID=exon-XM_017317310.2-18;Parent=rna-XM_017317310.2;Dbxref=GeneID:18189,GenBank:XM_017317310.2,MGI:MGI:1096391;gbkey=mRNA;gene=Nrxn1;product=neurexin I%2C transcript variant X37;transcript_id=XM_017317310.2;extra_copy_number=0
CM058257.1	Liftoff	exon	98862182	98862301	.	-	.	ID=exon-XM_017317310.2-17;Parent=rna-XM_017317310.2;Dbxref=GeneID:18189,GenBank:XM_017317310.2,MGI:MGI:1096391;gbkey=mRNA;gene=Nrxn1;product=neurexin I%2C transcript variant X37;transcript_id=XM_017317310.2;extra_copy_number=0
CM058257.1	Liftoff	exon	98866746	98866919	.	-	.	ID=exon-XM_017317310.2-16;Parent=rna-XM_017317310.2;Dbxref=GeneID:18189,GenBank:XM_017317310.2,MGI:MGI:1096391;gbkey=mRNA;gene=Nrxn1;product=neurexin I%2C transcript variant X37;transcript_id=XM_017317310.2;extra_copy_number=0
CM058257.1	Liftoff	exon	98890122	98890312	.	-	.	ID=exon-XM_017317310.2-15;Parent=rna-XM_017317310.2;Dbxref=GeneID:18189,GenBank:XM_017317310.2,MGI:MGI:1096391;gbkey=mRNA;gene=Nrxn1;product=neurexin I%2C transcript variant X37;transcript_id=XM_017317310.2;extra_copy_number=0
CM058257.1	Liftoff	exon	98891301	98891682	.	-	.	ID=exon-XM_017317310.2-14;Parent=rna-XM_017317310.2;Dbxref=GeneID:18189,GenBank:XM_017317310.2,MGI:MGI:1096391;gbkey=mRNA;gene=Nrxn1;product=neurexin I%2C transcript variant X37;transcript_id=XM_017317310.2;extra_copy_number=0
CM058257.1	Liftoff	exon	98898960	98899082	.	-	.	ID=exon-XM_017317310.2-13;Parent=rna-XM_017317310.2;Dbxref=GeneID:18189,GenBank:XM_017317310.2,MGI:MGI:1096391;gbkey=mRNA;gene=Nrxn1;product=neurexin I%2C transcript variant X37;transcript_id=XM_017317310.2;extra_copy_number=0
CM058257.1	Liftoff	exon	98922321	98922347	.	-	.	ID=exon-XM_017317310.2-12;Parent=rna-XM_017317310.2;Dbxref=GeneID:18189,GenBank:XM_017317310.2,MGI:MGI:1096391;gbkey=mRNA;gene=Nrxn1;product=neurexin I%2C transcript variant X37;transcript_id=XM_017317310.2;extra_copy_number=0
CM058257.1	Liftoff	exon	98924878	98925081	.	-	.	ID=exon-XM_017317310.2-11;Parent=rna-XM_017317310.2;Dbxref=GeneID:18189,GenBank:XM_017317310.2,MGI:MGI:1096391;gbkey=mRNA;gene=Nrxn1;product=neurexin I%2C transcript variant X37;transcript_id=XM_017317310.2;extra_copy_number=0
CM058257.1	Liftoff	exon	98931343	98931726	.	-	.	ID=exon-XM_017317310.2-10;Parent=rna-XM_017317310.2;Dbxref=GeneID:18189,GenBank:XM_017317310.2,MGI:MGI:1096391;gbkey=mRNA;gene=Nrxn1;product=neurexin I%2C transcript variant X37;transcript_id=XM_017317310.2;extra_copy_number=0
CM058257.1	Liftoff	exon	98944449	98944887	.	-	.	ID=exon-XM_017317310.2-9;Parent=rna-XM_017317310.2;Dbxref=GeneID:18189,GenBank:XM_017317310.2,MGI:MGI:1096391;gbkey=mRNA;gene=Nrxn1;product=neurexin I%2C transcript variant X37;transcript_id=XM_017317310.2;extra_copy_number=0
CM058257.1	Liftoff	exon	99002220	99002381	.	-	.	ID=exon-XM_017317310.2-8;Parent=rna-XM_017317310.2;Dbxref=GeneID:18189,GenBank:XM_017317310.2,MGI:MGI:1096391;gbkey=mRNA;gene=Nrxn1;product=neurexin I%2C transcript variant X37;transcript_id=XM_017317310.2;extra_copy_number=0
CM058257.1	Liftoff	exon	99003464	99003487	.	-	.	ID=exon-XM_017317310.2-7;Parent=rna-XM_017317310.2;Dbxref=GeneID:18189,GenBank:XM_017317310.2,MGI:MGI:1096391;gbkey=mRNA;gene=Nrxn1;product=neurexin I%2C transcript variant X37;transcript_id=XM_017317310.2;extra_copy_number=0
CM058257.1	Liftoff	exon	99005542	99005843	.	-	.	ID=exon-XM_017317310.2-6;Parent=rna-XM_017317310.2;Dbxref=GeneID:18189,GenBank:XM_017317310.2,MGI:MGI:1096391;gbkey=mRNA;gene=Nrxn1;product=neurexin I%2C transcript variant X37;transcript_id=XM_017317310.2;extra_copy_number=0
CM058257.1	Liftoff	exon	99292865	99292876	.	-	.	ID=exon-XM_017317310.2-5;Parent=rna-XM_017317310.2;Dbxref=GeneID:18189,GenBank:XM_017317310.2,MGI:MGI:1096391;gbkey=mRNA;gene=Nrxn1;product=neurexin I%2C transcript variant X37;transcript_id=XM_017317310.2;extra_copy_number=0
CM058257.1	Liftoff	exon	99293613	99293642	.	-	.	ID=exon-XM_017317310.2-4;Parent=rna-XM_017317310.2;Dbxref=GeneID:18189,GenBank:XM_017317310.2,MGI:MGI:1096391;gbkey=mRNA;gene=Nrxn1;product=neurexin I%2C transcript variant X37;transcript_id=XM_017317310.2;extra_copy_number=0
CM058257.1	Liftoff	exon	99296959	99296976	.	-	.	ID=exon-XM_017317310.2-3;Parent=rna-XM_017317310.2;Dbxref=GeneID:18189,GenBank:XM_017317310.2,MGI:MGI:1096391;gbkey=mRNA;gene=Nrxn1;product=neurexin I%2C transcript variant X37;transcript_id=XM_017317310.2;extra_copy_number=0
CM058257.1	Liftoff	exon	99389463	99391113	.	-	.	ID=exon-XM_017317310.2-2;Parent=rna-XM_017317310.2;Dbxref=GeneID:18189,GenBank:XM_017317310.2,MGI:MGI:1096391;gbkey=mRNA;gene=Nrxn1;product=neurexin I%2C transcript variant X37;transcript_id=XM_017317310.2;extra_copy_number=0
CM058257.1	Liftoff	exon	99394107	99394667	.	-	.	ID=exon-XM_017317310.2-1;Parent=rna-XM_017317310.2;Dbxref=GeneID:18189,GenBank:XM_017317310.2,MGI:MGI:1096391;gbkey=mRNA;gene=Nrxn1;product=neurexin I%2C transcript variant X37;transcript_id=XM_017317310.2;extra_copy_number=0
CM058257.1	Liftoff	CDS	98338435	98338742	.	-	.	ID=cds-XP_017172799.1;Parent=rna-XM_017317310.2;Dbxref=GeneID:18189,GenBank:XP_017172799.1,MGI:MGI:1096391;Name=XP_017172799.1;gbkey=CDS;gene=Nrxn1;product=neurexin-1 isoform X30;protein_id=XP_017172799.1;extra_copy_number=0
CM058257.1	Liftoff	CDS	98360847	98360925	.	-	.	ID=cds-XP_017172799.1;Parent=rna-XM_017317310.2;Dbxref=GeneID:18189,GenBank:XP_017172799.1,MGI:MGI:1096391;Name=XP_017172799.1;gbkey=CDS;gene=Nrxn1;product=neurexin-1 isoform X30;protein_id=XP_017172799.1;extra_copy_number=0
CM058257.1	Liftoff	CDS	98463487	98463806	.	-	.	ID=cds-XP_017172799.1;Parent=rna-XM_017317310.2;Dbxref=GeneID:18189,GenBank:XP_017172799.1,MGI:MGI:1096391;Name=XP_017172799.1;gbkey=CDS;gene=Nrxn1;product=neurexin-1 isoform X30;protein_id=XP_017172799.1;extra_copy_number=0
CM058257.1	Liftoff	CDS	98509709	98509880	.	-	.	ID=cds-XP_017172799.1;Parent=rna-XM_017317310.2;Dbxref=GeneID:18189,GenBank:XP_017172799.1,MGI:MGI:1096391;Name=XP_017172799.1;gbkey=CDS;gene=Nrxn1;product=neurexin-1 isoform X30;protein_id=XP_017172799.1;extra_copy_number=0
CM058257.1	Liftoff	CDS	98664166	98664347	.	-	.	ID=cds-XP_017172799.1;Parent=rna-XM_017317310.2;Dbxref=GeneID:18189,GenBank:XP_017172799.1,MGI:MGI:1096391;Name=XP_017172799.1;gbkey=CDS;gene=Nrxn1;product=neurexin-1 isoform X30;protein_id=XP_017172799.1;extra_copy_number=0
CM058257.1	Liftoff	CDS	98862182	98862301	.	-	.	ID=cds-XP_017172799.1;Parent=rna-XM_017317310.2;Dbxref=GeneID:18189,GenBank:XP_017172799.1,MGI:MGI:1096391;Name=XP_017172799.1;gbkey=CDS;gene=Nrxn1;product=neurexin-1 isoform X30;protein_id=XP_017172799.1;extra_copy_number=0
CM058257.1	Liftoff	CDS	98866746	98866919	.	-	.	ID=cds-XP_017172799.1;Parent=rna-XM_017317310.2;Dbxref=GeneID:18189,GenBank:XP_017172799.1,MGI:MGI:1096391;Name=XP_017172799.1;gbkey=CDS;gene=Nrxn1;product=neurexin-1 isoform X30;protein_id=XP_017172799.1;extra_copy_number=0
CM058257.1	Liftoff	CDS	98890122	98890312	.	-	.	ID=cds-XP_017172799.1;Parent=rna-XM_017317310.2;Dbxref=GeneID:18189,GenBank:XP_017172799.1,MGI:MGI:1096391;Name=XP_017172799.1;gbkey=CDS;gene=Nrxn1;product=neurexin-1 isoform X30;protein_id=XP_017172799.1;extra_copy_number=0
CM058257.1	Liftoff	CDS	98891301	98891682	.	-	.	ID=cds-XP_017172799.1;Parent=rna-XM_017317310.2;Dbxref=GeneID:18189,GenBank:XP_017172799.1,MGI:MGI:1096391;Name=XP_017172799.1;gbkey=CDS;gene=Nrxn1;product=neurexin-1 isoform X30;protein_id=XP_017172799.1;extra_copy_number=0
CM058257.1	Liftoff	CDS	98898960	98899082	.	-	.	ID=cds-XP_017172799.1;Parent=rna-XM_017317310.2;Dbxref=GeneID:18189,GenBank:XP_017172799.1,MGI:MGI:1096391;Name=XP_017172799.1;gbkey=CDS;gene=Nrxn1;product=neurexin-1 isoform X30;protein_id=XP_017172799.1;extra_copy_number=0
CM058257.1	Liftoff	CDS	98922321	98922347	.	-	.	ID=cds-XP_017172799.1;Parent=rna-XM_017317310.2;Dbxref=GeneID:18189,GenBank:XP_017172799.1,MGI:MGI:1096391;Name=XP_017172799.1;gbkey=CDS;gene=Nrxn1;product=neurexin-1 isoform X30;protein_id=XP_017172799.1;extra_copy_number=0
CM058257.1	Liftoff	CDS	98924878	98925081	.	-	.	ID=cds-XP_017172799.1;Parent=rna-XM_017317310.2;Dbxref=GeneID:18189,GenBank:XP_017172799.1,MGI:MGI:1096391;Name=XP_017172799.1;gbkey=CDS;gene=Nrxn1;product=neurexin-1 isoform X30;protein_id=XP_017172799.1;extra_copy_number=0
CM058257.1	Liftoff	CDS	98931343	98931726	.	-	.	ID=cds-XP_017172799.1;Parent=rna-XM_017317310.2;Dbxref=GeneID:18189,GenBank:XP_017172799.1,MGI:MGI:1096391;Name=XP_017172799.1;gbkey=CDS;gene=Nrxn1;product=neurexin-1 isoform X30;protein_id=XP_017172799.1;extra_copy_number=0
CM058257.1	Liftoff	CDS	98944449	98944887	.	-	.	ID=cds-XP_017172799.1;Parent=rna-XM_017317310.2;Dbxref=GeneID:18189,GenBank:XP_017172799.1,MGI:MGI:1096391;Name=XP_017172799.1;gbkey=CDS;gene=Nrxn1;product=neurexin-1 isoform X30;protein_id=XP_017172799.1;extra_copy_number=0
CM058257.1	Liftoff	CDS	99002220	99002381	.	-	.	ID=cds-XP_017172799.1;Parent=rna-XM_017317310.2;Dbxref=GeneID:18189,GenBank:XP_017172799.1,MGI:MGI:1096391;Name=XP_017172799.1;gbkey=CDS;gene=Nrxn1;product=neurexin-1 isoform X30;protein_id=XP_017172799.1;extra_copy_number=0
CM058257.1	Liftoff	CDS	99003464	99003487	.	-	.	ID=cds-XP_017172799.1;Parent=rna-XM_017317310.2;Dbxref=GeneID:18189,GenBank:XP_017172799.1,MGI:MGI:1096391;Name=XP_017172799.1;gbkey=CDS;gene=Nrxn1;product=neurexin-1 isoform X30;protein_id=XP_017172799.1;extra_copy_number=0
CM058257.1	Liftoff	CDS	99005542	99005843	.	-	.	ID=cds-XP_017172799.1;Parent=rna-XM_017317310.2;Dbxref=GeneID:18189,GenBank:XP_017172799.1,MGI:MGI:1096391;Name=XP_017172799.1;gbkey=CDS;gene=Nrxn1;product=neurexin-1 isoform X30;protein_id=XP_017172799.1;extra_copy_number=0
CM058257.1	Liftoff	CDS	99292865	99292876	.	-	.	ID=cds-XP_017172799.1;Parent=rna-XM_017317310.2;Dbxref=GeneID:18189,GenBank:XP_017172799.1,MGI:MGI:1096391;Name=XP_017172799.1;gbkey=CDS;gene=Nrxn1;product=neurexin-1 isoform X30;protein_id=XP_017172799.1;extra_copy_number=0
CM058257.1	Liftoff	CDS	99293613	99293642	.	-	.	ID=cds-XP_017172799.1;Parent=rna-XM_017317310.2;Dbxref=GeneID:18189,GenBank:XP_017172799.1,MGI:MGI:1096391;Name=XP_017172799.1;gbkey=CDS;gene=Nrxn1;product=neurexin-1 isoform X30;protein_id=XP_017172799.1;extra_copy_number=0
CM058257.1	Liftoff	CDS	99296959	99296976	.	-	.	ID=cds-XP_017172799.1;Parent=rna-XM_017317310.2;Dbxref=GeneID:18189,GenBank:XP_017172799.1,MGI:MGI:1096391;Name=XP_017172799.1;gbkey=CDS;gene=Nrxn1;product=neurexin-1 isoform X30;protein_id=XP_017172799.1;extra_copy_number=0
CM058257.1	Liftoff	CDS	99389463	99390234	.	-	.	ID=cds-XP_017172799.1;Parent=rna-XM_017317310.2;Dbxref=GeneID:18189,GenBank:XP_017172799.1,MGI:MGI:1096391;Name=XP_017172799.1;gbkey=CDS;gene=Nrxn1;product=neurexin-1 isoform X30;protein_id=XP_017172799.1;extra_copy_number=0
CM058257.1	Liftoff	mRNA	98335305	99394667	.	-	.	ID=rna-XM_030249558.1;Parent=gene-Nrxn1;Dbxref=GeneID:18189,GenBank:XM_030249558.1,MGI:MGI:1096391;Name=XM_030249558.1;gbkey=mRNA;gene=Nrxn1;model_evidence=Supporting evidence includes similarity to: 9 mRNAs%2C 42 ESTs%2C 10 Proteins%2C 11177 long SRA reads%2C and 100%25 coverage of the annotated genomic feature by RNAseq alignments%2C including 18 samples with support for all annotated introns;product=neurexin I%2C transcript variant X13;transcript_id=XM_030249558.1;matches_ref_protein=True;valid_ORF=True;extra_copy_number=0
CM058257.1	Liftoff	exon	98335305	98338742	.	-	.	ID=exon-XM_030249558.1-22;Parent=rna-XM_030249558.1;Dbxref=GeneID:18189,GenBank:XM_030249558.1,MGI:MGI:1096391;gbkey=mRNA;gene=Nrxn1;product=neurexin I%2C transcript variant X13;transcript_id=XM_030249558.1;extra_copy_number=0
CM058257.1	Liftoff	exon	98360847	98360925	.	-	.	ID=exon-XM_030249558.1-21;Parent=rna-XM_030249558.1;Dbxref=GeneID:18189,GenBank:XM_030249558.1,MGI:MGI:1096391;gbkey=mRNA;gene=Nrxn1;product=neurexin I%2C transcript variant X13;transcript_id=XM_030249558.1;extra_copy_number=0
CM058257.1	Liftoff	exon	98463487	98463806	.	-	.	ID=exon-XM_030249558.1-20;Parent=rna-XM_030249558.1;Dbxref=GeneID:18189,GenBank:XM_030249558.1,MGI:MGI:1096391;gbkey=mRNA;gene=Nrxn1;product=neurexin I%2C transcript variant X13;transcript_id=XM_030249558.1;extra_copy_number=0
CM058257.1	Liftoff	exon	98465165	98465254	.	-	.	ID=exon-XM_030249558.1-19;Parent=rna-XM_030249558.1;Dbxref=GeneID:18189,GenBank:XM_030249558.1,MGI:MGI:1096391;gbkey=mRNA;gene=Nrxn1;product=neurexin I%2C transcript variant X13;transcript_id=XM_030249558.1;extra_copy_number=0
CM058257.1	Liftoff	exon	98509709	98509880	.	-	.	ID=exon-XM_030249558.1-18;Parent=rna-XM_030249558.1;Dbxref=GeneID:18189,GenBank:XM_030249558.1,MGI:MGI:1096391;gbkey=mRNA;gene=Nrxn1;product=neurexin I%2C transcript variant X13;transcript_id=XM_030249558.1;extra_copy_number=0
CM058257.1	Liftoff	exon	98664166	98664347	.	-	.	ID=exon-XM_030249558.1-17;Parent=rna-XM_030249558.1;Dbxref=GeneID:18189,GenBank:XM_030249558.1,MGI:MGI:1096391;gbkey=mRNA;gene=Nrxn1;product=neurexin I%2C transcript variant X13;transcript_id=XM_030249558.1;extra_copy_number=0
CM058257.1	Liftoff	exon	98862182	98862301	.	-	.	ID=exon-XM_030249558.1-16;Parent=rna-XM_030249558.1;Dbxref=GeneID:18189,GenBank:XM_030249558.1,MGI:MGI:1096391;gbkey=mRNA;gene=Nrxn1;product=neurexin I%2C transcript variant X13;transcript_id=XM_030249558.1;extra_copy_number=0
CM058257.1	Liftoff	exon	98866746	98866919	.	-	.	ID=exon-XM_030249558.1-15;Parent=rna-XM_030249558.1;Dbxref=GeneID:18189,GenBank:XM_030249558.1,MGI:MGI:1096391;gbkey=mRNA;gene=Nrxn1;product=neurexin I%2C transcript variant X13;transcript_id=XM_030249558.1;extra_copy_number=0
CM058257.1	Liftoff	exon	98890122	98890312	.	-	.	ID=exon-XM_030249558.1-14;Parent=rna-XM_030249558.1;Dbxref=GeneID:18189,GenBank:XM_030249558.1,MGI:MGI:1096391;gbkey=mRNA;gene=Nrxn1;product=neurexin I%2C transcript variant X13;transcript_id=XM_030249558.1;extra_copy_number=0
CM058257.1	Liftoff	exon	98891301	98891682	.	-	.	ID=exon-XM_030249558.1-13;Parent=rna-XM_030249558.1;Dbxref=GeneID:18189,GenBank:XM_030249558.1,MGI:MGI:1096391;gbkey=mRNA;gene=Nrxn1;product=neurexin I%2C transcript variant X13;transcript_id=XM_030249558.1;extra_copy_number=0
CM058257.1	Liftoff	exon	98898960	98899082	.	-	.	ID=exon-XM_030249558.1-12;Parent=rna-XM_030249558.1;Dbxref=GeneID:18189,GenBank:XM_030249558.1,MGI:MGI:1096391;gbkey=mRNA;gene=Nrxn1;product=neurexin I%2C transcript variant X13;transcript_id=XM_030249558.1;extra_copy_number=0
CM058257.1	Liftoff	exon	98922321	98922347	.	-	.	ID=exon-XM_030249558.1-11;Parent=rna-XM_030249558.1;Dbxref=GeneID:18189,GenBank:XM_030249558.1,MGI:MGI:1096391;gbkey=mRNA;gene=Nrxn1;product=neurexin I%2C transcript variant X13;transcript_id=XM_030249558.1;extra_copy_number=0
CM058257.1	Liftoff	exon	98924878	98925081	.	-	.	ID=exon-XM_030249558.1-10;Parent=rna-XM_030249558.1;Dbxref=GeneID:18189,GenBank:XM_030249558.1,MGI:MGI:1096391;gbkey=mRNA;gene=Nrxn1;product=neurexin I%2C transcript variant X13;transcript_id=XM_030249558.1;extra_copy_number=0
CM058257.1	Liftoff	exon	98931343	98931726	.	-	.	ID=exon-XM_030249558.1-9;Parent=rna-XM_030249558.1;Dbxref=GeneID:18189,GenBank:XM_030249558.1,MGI:MGI:1096391;gbkey=mRNA;gene=Nrxn1;product=neurexin I%2C transcript variant X13;transcript_id=XM_030249558.1;extra_copy_number=0
CM058257.1	Liftoff	exon	98944449	98944887	.	-	.	ID=exon-XM_030249558.1-8;Parent=rna-XM_030249558.1;Dbxref=GeneID:18189,GenBank:XM_030249558.1,MGI:MGI:1096391;gbkey=mRNA;gene=Nrxn1;product=neurexin I%2C transcript variant X13;transcript_id=XM_030249558.1;extra_copy_number=0
CM058257.1	Liftoff	exon	99002220	99002381	.	-	.	ID=exon-XM_030249558.1-7;Parent=rna-XM_030249558.1;Dbxref=GeneID:18189,GenBank:XM_030249558.1,MGI:MGI:1096391;gbkey=mRNA;gene=Nrxn1;product=neurexin I%2C transcript variant X13;transcript_id=XM_030249558.1;extra_copy_number=0
CM058257.1	Liftoff	exon	99003464	99003487	.	-	.	ID=exon-XM_030249558.1-6;Parent=rna-XM_030249558.1;Dbxref=GeneID:18189,GenBank:XM_030249558.1,MGI:MGI:1096391;gbkey=mRNA;gene=Nrxn1;product=neurexin I%2C transcript variant X13;transcript_id=XM_030249558.1;extra_copy_number=0
CM058257.1	Liftoff	exon	99005542	99005843	.	-	.	ID=exon-XM_030249558.1-5;Parent=rna-XM_030249558.1;Dbxref=GeneID:18189,GenBank:XM_030249558.1,MGI:MGI:1096391;gbkey=mRNA;gene=Nrxn1;product=neurexin I%2C transcript variant X13;transcript_id=XM_030249558.1;extra_copy_number=0
CM058257.1	Liftoff	exon	99293613	99293642	.	-	.	ID=exon-XM_030249558.1-4;Parent=rna-XM_030249558.1;Dbxref=GeneID:18189,GenBank:XM_030249558.1,MGI:MGI:1096391;gbkey=mRNA;gene=Nrxn1;product=neurexin I%2C transcript variant X13;transcript_id=XM_030249558.1;extra_copy_number=0
CM058257.1	Liftoff	exon	99296959	99296976	.	-	.	ID=exon-XM_030249558.1-3;Parent=rna-XM_030249558.1;Dbxref=GeneID:18189,GenBank:XM_030249558.1,MGI:MGI:1096391;gbkey=mRNA;gene=Nrxn1;product=neurexin I%2C transcript variant X13;transcript_id=XM_030249558.1;extra_copy_number=0
CM058257.1	Liftoff	exon	99389463	99391113	.	-	.	ID=exon-XM_030249558.1-2;Parent=rna-XM_030249558.1;Dbxref=GeneID:18189,GenBank:XM_030249558.1,MGI:MGI:1096391;gbkey=mRNA;gene=Nrxn1;product=neurexin I%2C transcript variant X13;transcript_id=XM_030249558.1;extra_copy_number=0
CM058257.1	Liftoff	exon	99394107	99394667	.	-	.	ID=exon-XM_030249558.1-1;Parent=rna-XM_030249558.1;Dbxref=GeneID:18189,GenBank:XM_030249558.1,MGI:MGI:1096391;gbkey=mRNA;gene=Nrxn1;product=neurexin I%2C transcript variant X13;transcript_id=XM_030249558.1;extra_copy_number=0
CM058257.1	Liftoff	CDS	98338435	98338742	.	-	.	ID=cds-XP_030105418.1;Parent=rna-XM_030249558.1;Dbxref=GeneID:18189,GenBank:XP_030105418.1,MGI:MGI:1096391;Name=XP_030105418.1;gbkey=CDS;gene=Nrxn1;product=neurexin-1 isoform X10;protein_id=XP_030105418.1;extra_copy_number=0
CM058257.1	Liftoff	CDS	98360847	98360925	.	-	.	ID=cds-XP_030105418.1;Parent=rna-XM_030249558.1;Dbxref=GeneID:18189,GenBank:XP_030105418.1,MGI:MGI:1096391;Name=XP_030105418.1;gbkey=CDS;gene=Nrxn1;product=neurexin-1 isoform X10;protein_id=XP_030105418.1;extra_copy_number=0
CM058257.1	Liftoff	CDS	98463487	98463806	.	-	.	ID=cds-XP_030105418.1;Parent=rna-XM_030249558.1;Dbxref=GeneID:18189,GenBank:XP_030105418.1,MGI:MGI:1096391;Name=XP_030105418.1;gbkey=CDS;gene=Nrxn1;product=neurexin-1 isoform X10;protein_id=XP_030105418.1;extra_copy_number=0
CM058257.1	Liftoff	CDS	98465165	98465254	.	-	.	ID=cds-XP_030105418.1;Parent=rna-XM_030249558.1;Dbxref=GeneID:18189,GenBank:XP_030105418.1,MGI:MGI:1096391;Name=XP_030105418.1;gbkey=CDS;gene=Nrxn1;product=neurexin-1 isoform X10;protein_id=XP_030105418.1;extra_copy_number=0
CM058257.1	Liftoff	CDS	98509709	98509880	.	-	.	ID=cds-XP_030105418.1;Parent=rna-XM_030249558.1;Dbxref=GeneID:18189,GenBank:XP_030105418.1,MGI:MGI:1096391;Name=XP_030105418.1;gbkey=CDS;gene=Nrxn1;product=neurexin-1 isoform X10;protein_id=XP_030105418.1;extra_copy_number=0
CM058257.1	Liftoff	CDS	98664166	98664347	.	-	.	ID=cds-XP_030105418.1;Parent=rna-XM_030249558.1;Dbxref=GeneID:18189,GenBank:XP_030105418.1,MGI:MGI:1096391;Name=XP_030105418.1;gbkey=CDS;gene=Nrxn1;product=neurexin-1 isoform X10;protein_id=XP_030105418.1;extra_copy_number=0
CM058257.1	Liftoff	CDS	98862182	98862301	.	-	.	ID=cds-XP_030105418.1;Parent=rna-XM_030249558.1;Dbxref=GeneID:18189,GenBank:XP_030105418.1,MGI:MGI:1096391;Name=XP_030105418.1;gbkey=CDS;gene=Nrxn1;product=neurexin-1 isoform X10;protein_id=XP_030105418.1;extra_copy_number=0
CM058257.1	Liftoff	CDS	98866746	98866919	.	-	.	ID=cds-XP_030105418.1;Parent=rna-XM_030249558.1;Dbxref=GeneID:18189,GenBank:XP_030105418.1,MGI:MGI:1096391;Name=XP_030105418.1;gbkey=CDS;gene=Nrxn1;product=neurexin-1 isoform X10;protein_id=XP_030105418.1;extra_copy_number=0
CM058257.1	Liftoff	CDS	98890122	98890312	.	-	.	ID=cds-XP_030105418.1;Parent=rna-XM_030249558.1;Dbxref=GeneID:18189,GenBank:XP_030105418.1,MGI:MGI:1096391;Name=XP_030105418.1;gbkey=CDS;gene=Nrxn1;product=neurexin-1 isoform X10;protein_id=XP_030105418.1;extra_copy_number=0
CM058257.1	Liftoff	CDS	98891301	98891682	.	-	.	ID=cds-XP_030105418.1;Parent=rna-XM_030249558.1;Dbxref=GeneID:18189,GenBank:XP_030105418.1,MGI:MGI:1096391;Name=XP_030105418.1;gbkey=CDS;gene=Nrxn1;product=neurexin-1 isoform X10;protein_id=XP_030105418.1;extra_copy_number=0
CM058257.1	Liftoff	CDS	98898960	98899082	.	-	.	ID=cds-XP_030105418.1;Parent=rna-XM_030249558.1;Dbxref=GeneID:18189,GenBank:XP_030105418.1,MGI:MGI:1096391;Name=XP_030105418.1;gbkey=CDS;gene=Nrxn1;product=neurexin-1 isoform X10;protein_id=XP_030105418.1;extra_copy_number=0
CM058257.1	Liftoff	CDS	98922321	98922347	.	-	.	ID=cds-XP_030105418.1;Parent=rna-XM_030249558.1;Dbxref=GeneID:18189,GenBank:XP_030105418.1,MGI:MGI:1096391;Name=XP_030105418.1;gbkey=CDS;gene=Nrxn1;product=neurexin-1 isoform X10;protein_id=XP_030105418.1;extra_copy_number=0
CM058257.1	Liftoff	CDS	98924878	98925081	.	-	.	ID=cds-XP_030105418.1;Parent=rna-XM_030249558.1;Dbxref=GeneID:18189,GenBank:XP_030105418.1,MGI:MGI:1096391;Name=XP_030105418.1;gbkey=CDS;gene=Nrxn1;product=neurexin-1 isoform X10;protein_id=XP_030105418.1;extra_copy_number=0
CM058257.1	Liftoff	CDS	98931343	98931726	.	-	.	ID=cds-XP_030105418.1;Parent=rna-XM_030249558.1;Dbxref=GeneID:18189,GenBank:XP_030105418.1,MGI:MGI:1096391;Name=XP_030105418.1;gbkey=CDS;gene=Nrxn1;product=neurexin-1 isoform X10;protein_id=XP_030105418.1;extra_copy_number=0
CM058257.1	Liftoff	CDS	98944449	98944887	.	-	.	ID=cds-XP_030105418.1;Parent=rna-XM_030249558.1;Dbxref=GeneID:18189,GenBank:XP_030105418.1,MGI:MGI:1096391;Name=XP_030105418.1;gbkey=CDS;gene=Nrxn1;product=neurexin-1 isoform X10;protein_id=XP_030105418.1;extra_copy_number=0
CM058257.1	Liftoff	CDS	99002220	99002381	.	-	.	ID=cds-XP_030105418.1;Parent=rna-XM_030249558.1;Dbxref=GeneID:18189,GenBank:XP_030105418.1,MGI:MGI:1096391;Name=XP_030105418.1;gbkey=CDS;gene=Nrxn1;product=neurexin-1 isoform X10;protein_id=XP_030105418.1;extra_copy_number=0
CM058257.1	Liftoff	CDS	99003464	99003487	.	-	.	ID=cds-XP_030105418.1;Parent=rna-XM_030249558.1;Dbxref=GeneID:18189,GenBank:XP_030105418.1,MGI:MGI:1096391;Name=XP_030105418.1;gbkey=CDS;gene=Nrxn1;product=neurexin-1 isoform X10;protein_id=XP_030105418.1;extra_copy_number=0
CM058257.1	Liftoff	CDS	99005542	99005843	.	-	.	ID=cds-XP_030105418.1;Parent=rna-XM_030249558.1;Dbxref=GeneID:18189,GenBank:XP_030105418.1,MGI:MGI:1096391;Name=XP_030105418.1;gbkey=CDS;gene=Nrxn1;product=neurexin-1 isoform X10;protein_id=XP_030105418.1;extra_copy_number=0
CM058257.1	Liftoff	CDS	99293613	99293642	.	-	.	ID=cds-XP_030105418.1;Parent=rna-XM_030249558.1;Dbxref=GeneID:18189,GenBank:XP_030105418.1,MGI:MGI:1096391;Name=XP_030105418.1;gbkey=CDS;gene=Nrxn1;product=neurexin-1 isoform X10;protein_id=XP_030105418.1;extra_copy_number=0
CM058257.1	Liftoff	CDS	99296959	99296976	.	-	.	ID=cds-XP_030105418.1;Parent=rna-XM_030249558.1;Dbxref=GeneID:18189,GenBank:XP_030105418.1,MGI:MGI:1096391;Name=XP_030105418.1;gbkey=CDS;gene=Nrxn1;product=neurexin-1 isoform X10;protein_id=XP_030105418.1;extra_copy_number=0
CM058257.1	Liftoff	CDS	99389463	99390234	.	-	.	ID=cds-XP_030105418.1;Parent=rna-XM_030249558.1;Dbxref=GeneID:18189,GenBank:XP_030105418.1,MGI:MGI:1096391;Name=XP_030105418.1;gbkey=CDS;gene=Nrxn1;product=neurexin-1 isoform X10;protein_id=XP_030105418.1;extra_copy_number=0
CM058257.1	Liftoff	mRNA	98335305	99394667	.	-	.	ID=rna-XM_030249559.1;Parent=gene-Nrxn1;Dbxref=GeneID:18189,GenBank:XM_030249559.1,MGI:MGI:1096391;Name=XM_030249559.1;gbkey=mRNA;gene=Nrxn1;model_evidence=Supporting evidence includes similarity to: 9 mRNAs%2C 38 ESTs%2C 9 Proteins%2C 11123 long SRA reads%2C and 100%25 coverage of the annotated genomic feature by RNAseq alignments%2C including 17 samples with support for all annotated introns;product=neurexin I%2C transcript variant X21;transcript_id=XM_030249559.1;matches_ref_protein=True;valid_ORF=True;extra_copy_number=0
CM058257.1	Liftoff	exon	98335305	98338742	.	-	.	ID=exon-XM_030249559.1-22;Parent=rna-XM_030249559.1;Dbxref=GeneID:18189,GenBank:XM_030249559.1,MGI:MGI:1096391;gbkey=mRNA;gene=Nrxn1;product=neurexin I%2C transcript variant X21;transcript_id=XM_030249559.1;extra_copy_number=0
CM058257.1	Liftoff	exon	98360847	98360925	.	-	.	ID=exon-XM_030249559.1-21;Parent=rna-XM_030249559.1;Dbxref=GeneID:18189,GenBank:XM_030249559.1,MGI:MGI:1096391;gbkey=mRNA;gene=Nrxn1;product=neurexin I%2C transcript variant X21;transcript_id=XM_030249559.1;extra_copy_number=0
CM058257.1	Liftoff	exon	98463487	98463806	.	-	.	ID=exon-XM_030249559.1-20;Parent=rna-XM_030249559.1;Dbxref=GeneID:18189,GenBank:XM_030249559.1,MGI:MGI:1096391;gbkey=mRNA;gene=Nrxn1;product=neurexin I%2C transcript variant X21;transcript_id=XM_030249559.1;extra_copy_number=0
CM058257.1	Liftoff	exon	98465165	98465254	.	-	.	ID=exon-XM_030249559.1-19;Parent=rna-XM_030249559.1;Dbxref=GeneID:18189,GenBank:XM_030249559.1,MGI:MGI:1096391;gbkey=mRNA;gene=Nrxn1;product=neurexin I%2C transcript variant X21;transcript_id=XM_030249559.1;extra_copy_number=0
CM058257.1	Liftoff	exon	98509709	98509880	.	-	.	ID=exon-XM_030249559.1-18;Parent=rna-XM_030249559.1;Dbxref=GeneID:18189,GenBank:XM_030249559.1,MGI:MGI:1096391;gbkey=mRNA;gene=Nrxn1;product=neurexin I%2C transcript variant X21;transcript_id=XM_030249559.1;extra_copy_number=0
CM058257.1	Liftoff	exon	98664166	98664347	.	-	.	ID=exon-XM_030249559.1-17;Parent=rna-XM_030249559.1;Dbxref=GeneID:18189,GenBank:XM_030249559.1,MGI:MGI:1096391;gbkey=mRNA;gene=Nrxn1;product=neurexin I%2C transcript variant X21;transcript_id=XM_030249559.1;extra_copy_number=0
CM058257.1	Liftoff	exon	98862182	98862301	.	-	.	ID=exon-XM_030249559.1-16;Parent=rna-XM_030249559.1;Dbxref=GeneID:18189,GenBank:XM_030249559.1,MGI:MGI:1096391;gbkey=mRNA;gene=Nrxn1;product=neurexin I%2C transcript variant X21;transcript_id=XM_030249559.1;extra_copy_number=0
CM058257.1	Liftoff	exon	98866746	98866919	.	-	.	ID=exon-XM_030249559.1-15;Parent=rna-XM_030249559.1;Dbxref=GeneID:18189,GenBank:XM_030249559.1,MGI:MGI:1096391;gbkey=mRNA;gene=Nrxn1;product=neurexin I%2C transcript variant X21;transcript_id=XM_030249559.1;extra_copy_number=0
CM058257.1	Liftoff	exon	98890122	98890312	.	-	.	ID=exon-XM_030249559.1-14;Parent=rna-XM_030249559.1;Dbxref=GeneID:18189,GenBank:XM_030249559.1,MGI:MGI:1096391;gbkey=mRNA;gene=Nrxn1;product=neurexin I%2C transcript variant X21;transcript_id=XM_030249559.1;extra_copy_number=0
CM058257.1	Liftoff	exon	98891301	98891682	.	-	.	ID=exon-XM_030249559.1-13;Parent=rna-XM_030249559.1;Dbxref=GeneID:18189,GenBank:XM_030249559.1,MGI:MGI:1096391;gbkey=mRNA;gene=Nrxn1;product=neurexin I%2C transcript variant X21;transcript_id=XM_030249559.1;extra_copy_number=0
CM058257.1	Liftoff	exon	98898960	98899082	.	-	.	ID=exon-XM_030249559.1-12;Parent=rna-XM_030249559.1;Dbxref=GeneID:18189,GenBank:XM_030249559.1,MGI:MGI:1096391;gbkey=mRNA;gene=Nrxn1;product=neurexin I%2C transcript variant X21;transcript_id=XM_030249559.1;extra_copy_number=0
CM058257.1	Liftoff	exon	98924878	98925081	.	-	.	ID=exon-XM_030249559.1-11;Parent=rna-XM_030249559.1;Dbxref=GeneID:18189,GenBank:XM_030249559.1,MGI:MGI:1096391;gbkey=mRNA;gene=Nrxn1;product=neurexin I%2C transcript variant X21;transcript_id=XM_030249559.1;extra_copy_number=0
CM058257.1	Liftoff	exon	98931343	98931726	.	-	.	ID=exon-XM_030249559.1-10;Parent=rna-XM_030249559.1;Dbxref=GeneID:18189,GenBank:XM_030249559.1,MGI:MGI:1096391;gbkey=mRNA;gene=Nrxn1;product=neurexin I%2C transcript variant X21;transcript_id=XM_030249559.1;extra_copy_number=0
CM058257.1	Liftoff	exon	98944449	98944887	.	-	.	ID=exon-XM_030249559.1-9;Parent=rna-XM_030249559.1;Dbxref=GeneID:18189,GenBank:XM_030249559.1,MGI:MGI:1096391;gbkey=mRNA;gene=Nrxn1;product=neurexin I%2C transcript variant X21;transcript_id=XM_030249559.1;extra_copy_number=0
CM058257.1	Liftoff	exon	99002220	99002381	.	-	.	ID=exon-XM_030249559.1-8;Parent=rna-XM_030249559.1;Dbxref=GeneID:18189,GenBank:XM_030249559.1,MGI:MGI:1096391;gbkey=mRNA;gene=Nrxn1;product=neurexin I%2C transcript variant X21;transcript_id=XM_030249559.1;extra_copy_number=0
CM058257.1	Liftoff	exon	99003464	99003487	.	-	.	ID=exon-XM_030249559.1-7;Parent=rna-XM_030249559.1;Dbxref=GeneID:18189,GenBank:XM_030249559.1,MGI:MGI:1096391;gbkey=mRNA;gene=Nrxn1;product=neurexin I%2C transcript variant X21;transcript_id=XM_030249559.1;extra_copy_number=0
CM058257.1	Liftoff	exon	99005542	99005843	.	-	.	ID=exon-XM_030249559.1-6;Parent=rna-XM_030249559.1;Dbxref=GeneID:18189,GenBank:XM_030249559.1,MGI:MGI:1096391;gbkey=mRNA;gene=Nrxn1;product=neurexin I%2C transcript variant X21;transcript_id=XM_030249559.1;extra_copy_number=0
CM058257.1	Liftoff	exon	99292865	99292876	.	-	.	ID=exon-XM_030249559.1-5;Parent=rna-XM_030249559.1;Dbxref=GeneID:18189,GenBank:XM_030249559.1,MGI:MGI:1096391;gbkey=mRNA;gene=Nrxn1;product=neurexin I%2C transcript variant X21;transcript_id=XM_030249559.1;extra_copy_number=0
CM058257.1	Liftoff	exon	99293613	99293642	.	-	.	ID=exon-XM_030249559.1-4;Parent=rna-XM_030249559.1;Dbxref=GeneID:18189,GenBank:XM_030249559.1,MGI:MGI:1096391;gbkey=mRNA;gene=Nrxn1;product=neurexin I%2C transcript variant X21;transcript_id=XM_030249559.1;extra_copy_number=0
CM058257.1	Liftoff	exon	99296959	99296976	.	-	.	ID=exon-XM_030249559.1-3;Parent=rna-XM_030249559.1;Dbxref=GeneID:18189,GenBank:XM_030249559.1,MGI:MGI:1096391;gbkey=mRNA;gene=Nrxn1;product=neurexin I%2C transcript variant X21;transcript_id=XM_030249559.1;extra_copy_number=0
CM058257.1	Liftoff	exon	99389463	99391113	.	-	.	ID=exon-XM_030249559.1-2;Parent=rna-XM_030249559.1;Dbxref=GeneID:18189,GenBank:XM_030249559.1,MGI:MGI:1096391;gbkey=mRNA;gene=Nrxn1;product=neurexin I%2C transcript variant X21;transcript_id=XM_030249559.1;extra_copy_number=0
CM058257.1	Liftoff	exon	99394107	99394667	.	-	.	ID=exon-XM_030249559.1-1;Parent=rna-XM_030249559.1;Dbxref=GeneID:18189,GenBank:XM_030249559.1,MGI:MGI:1096391;gbkey=mRNA;gene=Nrxn1;product=neurexin I%2C transcript variant X21;transcript_id=XM_030249559.1;extra_copy_number=0
CM058257.1	Liftoff	CDS	98338435	98338742	.	-	.	ID=cds-XP_030105419.1;Parent=rna-XM_030249559.1;Dbxref=GeneID:18189,GenBank:XP_030105419.1,MGI:MGI:1096391;Name=XP_030105419.1;gbkey=CDS;gene=Nrxn1;product=neurexin-1 isoform X17;protein_id=XP_030105419.1;extra_copy_number=0
CM058257.1	Liftoff	CDS	98360847	98360925	.	-	.	ID=cds-XP_030105419.1;Parent=rna-XM_030249559.1;Dbxref=GeneID:18189,GenBank:XP_030105419.1,MGI:MGI:1096391;Name=XP_030105419.1;gbkey=CDS;gene=Nrxn1;product=neurexin-1 isoform X17;protein_id=XP_030105419.1;extra_copy_number=0
CM058257.1	Liftoff	CDS	98463487	98463806	.	-	.	ID=cds-XP_030105419.1;Parent=rna-XM_030249559.1;Dbxref=GeneID:18189,GenBank:XP_030105419.1,MGI:MGI:1096391;Name=XP_030105419.1;gbkey=CDS;gene=Nrxn1;product=neurexin-1 isoform X17;protein_id=XP_030105419.1;extra_copy_number=0
CM058257.1	Liftoff	CDS	98465165	98465254	.	-	.	ID=cds-XP_030105419.1;Parent=rna-XM_030249559.1;Dbxref=GeneID:18189,GenBank:XP_030105419.1,MGI:MGI:1096391;Name=XP_030105419.1;gbkey=CDS;gene=Nrxn1;product=neurexin-1 isoform X17;protein_id=XP_030105419.1;extra_copy_number=0
CM058257.1	Liftoff	CDS	98509709	98509880	.	-	.	ID=cds-XP_030105419.1;Parent=rna-XM_030249559.1;Dbxref=GeneID:18189,GenBank:XP_030105419.1,MGI:MGI:1096391;Name=XP_030105419.1;gbkey=CDS;gene=Nrxn1;product=neurexin-1 isoform X17;protein_id=XP_030105419.1;extra_copy_number=0
CM058257.1	Liftoff	CDS	98664166	98664347	.	-	.	ID=cds-XP_030105419.1;Parent=rna-XM_030249559.1;Dbxref=GeneID:18189,GenBank:XP_030105419.1,MGI:MGI:1096391;Name=XP_030105419.1;gbkey=CDS;gene=Nrxn1;product=neurexin-1 isoform X17;protein_id=XP_030105419.1;extra_copy_number=0
CM058257.1	Liftoff	CDS	98862182	98862301	.	-	.	ID=cds-XP_030105419.1;Parent=rna-XM_030249559.1;Dbxref=GeneID:18189,GenBank:XP_030105419.1,MGI:MGI:1096391;Name=XP_030105419.1;gbkey=CDS;gene=Nrxn1;product=neurexin-1 isoform X17;protein_id=XP_030105419.1;extra_copy_number=0
CM058257.1	Liftoff	CDS	98866746	98866919	.	-	.	ID=cds-XP_030105419.1;Parent=rna-XM_030249559.1;Dbxref=GeneID:18189,GenBank:XP_030105419.1,MGI:MGI:1096391;Name=XP_030105419.1;gbkey=CDS;gene=Nrxn1;product=neurexin-1 isoform X17;protein_id=XP_030105419.1;extra_copy_number=0
CM058257.1	Liftoff	CDS	98890122	98890312	.	-	.	ID=cds-XP_030105419.1;Parent=rna-XM_030249559.1;Dbxref=GeneID:18189,GenBank:XP_030105419.1,MGI:MGI:1096391;Name=XP_030105419.1;gbkey=CDS;gene=Nrxn1;product=neurexin-1 isoform X17;protein_id=XP_030105419.1;extra_copy_number=0
CM058257.1	Liftoff	CDS	98891301	98891682	.	-	.	ID=cds-XP_030105419.1;Parent=rna-XM_030249559.1;Dbxref=GeneID:18189,GenBank:XP_030105419.1,MGI:MGI:1096391;Name=XP_030105419.1;gbkey=CDS;gene=Nrxn1;product=neurexin-1 isoform X17;protein_id=XP_030105419.1;extra_copy_number=0
CM058257.1	Liftoff	CDS	98898960	98899082	.	-	.	ID=cds-XP_030105419.1;Parent=rna-XM_030249559.1;Dbxref=GeneID:18189,GenBank:XP_030105419.1,MGI:MGI:1096391;Name=XP_030105419.1;gbkey=CDS;gene=Nrxn1;product=neurexin-1 isoform X17;protein_id=XP_030105419.1;extra_copy_number=0
CM058257.1	Liftoff	CDS	98924878	98925081	.	-	.	ID=cds-XP_030105419.1;Parent=rna-XM_030249559.1;Dbxref=GeneID:18189,GenBank:XP_030105419.1,MGI:MGI:1096391;Name=XP_030105419.1;gbkey=CDS;gene=Nrxn1;product=neurexin-1 isoform X17;protein_id=XP_030105419.1;extra_copy_number=0
CM058257.1	Liftoff	CDS	98931343	98931726	.	-	.	ID=cds-XP_030105419.1;Parent=rna-XM_030249559.1;Dbxref=GeneID:18189,GenBank:XP_030105419.1,MGI:MGI:1096391;Name=XP_030105419.1;gbkey=CDS;gene=Nrxn1;product=neurexin-1 isoform X17;protein_id=XP_030105419.1;extra_copy_number=0
CM058257.1	Liftoff	CDS	98944449	98944887	.	-	.	ID=cds-XP_030105419.1;Parent=rna-XM_030249559.1;Dbxref=GeneID:18189,GenBank:XP_030105419.1,MGI:MGI:1096391;Name=XP_030105419.1;gbkey=CDS;gene=Nrxn1;product=neurexin-1 isoform X17;protein_id=XP_030105419.1;extra_copy_number=0
CM058257.1	Liftoff	CDS	99002220	99002381	.	-	.	ID=cds-XP_030105419.1;Parent=rna-XM_030249559.1;Dbxref=GeneID:18189,GenBank:XP_030105419.1,MGI:MGI:1096391;Name=XP_030105419.1;gbkey=CDS;gene=Nrxn1;product=neurexin-1 isoform X17;protein_id=XP_030105419.1;extra_copy_number=0
CM058257.1	Liftoff	CDS	99003464	99003487	.	-	.	ID=cds-XP_030105419.1;Parent=rna-XM_030249559.1;Dbxref=GeneID:18189,GenBank:XP_030105419.1,MGI:MGI:1096391;Name=XP_030105419.1;gbkey=CDS;gene=Nrxn1;product=neurexin-1 isoform X17;protein_id=XP_030105419.1;extra_copy_number=0
CM058257.1	Liftoff	CDS	99005542	99005843	.	-	.	ID=cds-XP_030105419.1;Parent=rna-XM_030249559.1;Dbxref=GeneID:18189,GenBank:XP_030105419.1,MGI:MGI:1096391;Name=XP_030105419.1;gbkey=CDS;gene=Nrxn1;product=neurexin-1 isoform X17;protein_id=XP_030105419.1;extra_copy_number=0
CM058257.1	Liftoff	CDS	99292865	99292876	.	-	.	ID=cds-XP_030105419.1;Parent=rna-XM_030249559.1;Dbxref=GeneID:18189,GenBank:XP_030105419.1,MGI:MGI:1096391;Name=XP_030105419.1;gbkey=CDS;gene=Nrxn1;product=neurexin-1 isoform X17;protein_id=XP_030105419.1;extra_copy_number=0
CM058257.1	Liftoff	CDS	99293613	99293642	.	-	.	ID=cds-XP_030105419.1;Parent=rna-XM_030249559.1;Dbxref=GeneID:18189,GenBank:XP_030105419.1,MGI:MGI:1096391;Name=XP_030105419.1;gbkey=CDS;gene=Nrxn1;product=neurexin-1 isoform X17;protein_id=XP_030105419.1;extra_copy_number=0
CM058257.1	Liftoff	CDS	99296959	99296976	.	-	.	ID=cds-XP_030105419.1;Parent=rna-XM_030249559.1;Dbxref=GeneID:18189,GenBank:XP_030105419.1,MGI:MGI:1096391;Name=XP_030105419.1;gbkey=CDS;gene=Nrxn1;product=neurexin-1 isoform X17;protein_id=XP_030105419.1;extra_copy_number=0
CM058257.1	Liftoff	CDS	99389463	99390234	.	-	.	ID=cds-XP_030105419.1;Parent=rna-XM_030249559.1;Dbxref=GeneID:18189,GenBank:XP_030105419.1,MGI:MGI:1096391;Name=XP_030105419.1;gbkey=CDS;gene=Nrxn1;product=neurexin-1 isoform X17;protein_id=XP_030105419.1;extra_copy_number=0
CM058257.1	Liftoff	mRNA	98335305	99394667	.	-	.	ID=rna-XM_030249561.1;Parent=gene-Nrxn1;Dbxref=GeneID:18189,GenBank:XM_030249561.1,MGI:MGI:1096391;Name=XM_030249561.1;gbkey=mRNA;gene=Nrxn1;model_evidence=Supporting evidence includes similarity to: 9 mRNAs%2C 44 ESTs%2C 10 Proteins%2C 11187 long SRA reads%2C and 100%25 coverage of the annotated genomic feature by RNAseq alignments%2C including 19 samples with support for all annotated introns;product=neurexin I%2C transcript variant X44;transcript_id=XM_030249561.1;matches_ref_protein=True;valid_ORF=True;extra_copy_number=0
CM058257.1	Liftoff	exon	98335305	98338742	.	-	.	ID=exon-XM_030249561.1-21;Parent=rna-XM_030249561.1;Dbxref=GeneID:18189,GenBank:XM_030249561.1,MGI:MGI:1096391;gbkey=mRNA;gene=Nrxn1;product=neurexin I%2C transcript variant X44;transcript_id=XM_030249561.1;extra_copy_number=0
CM058257.1	Liftoff	exon	98360838	98360925	.	-	.	ID=exon-XM_030249561.1-20;Parent=rna-XM_030249561.1;Dbxref=GeneID:18189,GenBank:XM_030249561.1,MGI:MGI:1096391;gbkey=mRNA;gene=Nrxn1;product=neurexin I%2C transcript variant X44;transcript_id=XM_030249561.1;extra_copy_number=0
CM058257.1	Liftoff	exon	98463487	98463806	.	-	.	ID=exon-XM_030249561.1-19;Parent=rna-XM_030249561.1;Dbxref=GeneID:18189,GenBank:XM_030249561.1,MGI:MGI:1096391;gbkey=mRNA;gene=Nrxn1;product=neurexin I%2C transcript variant X44;transcript_id=XM_030249561.1;extra_copy_number=0
CM058257.1	Liftoff	exon	98509709	98509880	.	-	.	ID=exon-XM_030249561.1-18;Parent=rna-XM_030249561.1;Dbxref=GeneID:18189,GenBank:XM_030249561.1,MGI:MGI:1096391;gbkey=mRNA;gene=Nrxn1;product=neurexin I%2C transcript variant X44;transcript_id=XM_030249561.1;extra_copy_number=0
CM058257.1	Liftoff	exon	98664166	98664347	.	-	.	ID=exon-XM_030249561.1-17;Parent=rna-XM_030249561.1;Dbxref=GeneID:18189,GenBank:XM_030249561.1,MGI:MGI:1096391;gbkey=mRNA;gene=Nrxn1;product=neurexin I%2C transcript variant X44;transcript_id=XM_030249561.1;extra_copy_number=0
CM058257.1	Liftoff	exon	98862182	98862301	.	-	.	ID=exon-XM_030249561.1-16;Parent=rna-XM_030249561.1;Dbxref=GeneID:18189,GenBank:XM_030249561.1,MGI:MGI:1096391;gbkey=mRNA;gene=Nrxn1;product=neurexin I%2C transcript variant X44;transcript_id=XM_030249561.1;extra_copy_number=0
CM058257.1	Liftoff	exon	98866746	98866919	.	-	.	ID=exon-XM_030249561.1-15;Parent=rna-XM_030249561.1;Dbxref=GeneID:18189,GenBank:XM_030249561.1,MGI:MGI:1096391;gbkey=mRNA;gene=Nrxn1;product=neurexin I%2C transcript variant X44;transcript_id=XM_030249561.1;extra_copy_number=0
CM058257.1	Liftoff	exon	98890122	98890312	.	-	.	ID=exon-XM_030249561.1-14;Parent=rna-XM_030249561.1;Dbxref=GeneID:18189,GenBank:XM_030249561.1,MGI:MGI:1096391;gbkey=mRNA;gene=Nrxn1;product=neurexin I%2C transcript variant X44;transcript_id=XM_030249561.1;extra_copy_number=0
CM058257.1	Liftoff	exon	98891301	98891682	.	-	.	ID=exon-XM_030249561.1-13;Parent=rna-XM_030249561.1;Dbxref=GeneID:18189,GenBank:XM_030249561.1,MGI:MGI:1096391;gbkey=mRNA;gene=Nrxn1;product=neurexin I%2C transcript variant X44;transcript_id=XM_030249561.1;extra_copy_number=0
CM058257.1	Liftoff	exon	98898960	98899082	.	-	.	ID=exon-XM_030249561.1-12;Parent=rna-XM_030249561.1;Dbxref=GeneID:18189,GenBank:XM_030249561.1,MGI:MGI:1096391;gbkey=mRNA;gene=Nrxn1;product=neurexin I%2C transcript variant X44;transcript_id=XM_030249561.1;extra_copy_number=0
CM058257.1	Liftoff	exon	98922321	98922347	.	-	.	ID=exon-XM_030249561.1-11;Parent=rna-XM_030249561.1;Dbxref=GeneID:18189,GenBank:XM_030249561.1,MGI:MGI:1096391;gbkey=mRNA;gene=Nrxn1;product=neurexin I%2C transcript variant X44;transcript_id=XM_030249561.1;extra_copy_number=0
CM058257.1	Liftoff	exon	98924878	98925081	.	-	.	ID=exon-XM_030249561.1-10;Parent=rna-XM_030249561.1;Dbxref=GeneID:18189,GenBank:XM_030249561.1,MGI:MGI:1096391;gbkey=mRNA;gene=Nrxn1;product=neurexin I%2C transcript variant X44;transcript_id=XM_030249561.1;extra_copy_number=0
CM058257.1	Liftoff	exon	98931343	98931726	.	-	.	ID=exon-XM_030249561.1-9;Parent=rna-XM_030249561.1;Dbxref=GeneID:18189,GenBank:XM_030249561.1,MGI:MGI:1096391;gbkey=mRNA;gene=Nrxn1;product=neurexin I%2C transcript variant X44;transcript_id=XM_030249561.1;extra_copy_number=0
CM058257.1	Liftoff	exon	98944449	98944887	.	-	.	ID=exon-XM_030249561.1-8;Parent=rna-XM_030249561.1;Dbxref=GeneID:18189,GenBank:XM_030249561.1,MGI:MGI:1096391;gbkey=mRNA;gene=Nrxn1;product=neurexin I%2C transcript variant X44;transcript_id=XM_030249561.1;extra_copy_number=0
CM058257.1	Liftoff	exon	99002220	99002381	.	-	.	ID=exon-XM_030249561.1-7;Parent=rna-XM_030249561.1;Dbxref=GeneID:18189,GenBank:XM_030249561.1,MGI:MGI:1096391;gbkey=mRNA;gene=Nrxn1;product=neurexin I%2C transcript variant X44;transcript_id=XM_030249561.1;extra_copy_number=0
CM058257.1	Liftoff	exon	99005542	99005843	.	-	.	ID=exon-XM_030249561.1-6;Parent=rna-XM_030249561.1;Dbxref=GeneID:18189,GenBank:XM_030249561.1,MGI:MGI:1096391;gbkey=mRNA;gene=Nrxn1;product=neurexin I%2C transcript variant X44;transcript_id=XM_030249561.1;extra_copy_number=0
CM058257.1	Liftoff	exon	99292865	99292876	.	-	.	ID=exon-XM_030249561.1-5;Parent=rna-XM_030249561.1;Dbxref=GeneID:18189,GenBank:XM_030249561.1,MGI:MGI:1096391;gbkey=mRNA;gene=Nrxn1;product=neurexin I%2C transcript variant X44;transcript_id=XM_030249561.1;extra_copy_number=0
CM058257.1	Liftoff	exon	99293613	99293642	.	-	.	ID=exon-XM_030249561.1-4;Parent=rna-XM_030249561.1;Dbxref=GeneID:18189,GenBank:XM_030249561.1,MGI:MGI:1096391;gbkey=mRNA;gene=Nrxn1;product=neurexin I%2C transcript variant X44;transcript_id=XM_030249561.1;extra_copy_number=0
CM058257.1	Liftoff	exon	99296959	99296976	.	-	.	ID=exon-XM_030249561.1-3;Parent=rna-XM_030249561.1;Dbxref=GeneID:18189,GenBank:XM_030249561.1,MGI:MGI:1096391;gbkey=mRNA;gene=Nrxn1;product=neurexin I%2C transcript variant X44;transcript_id=XM_030249561.1;extra_copy_number=0
CM058257.1	Liftoff	exon	99389463	99391113	.	-	.	ID=exon-XM_030249561.1-2;Parent=rna-XM_030249561.1;Dbxref=GeneID:18189,GenBank:XM_030249561.1,MGI:MGI:1096391;gbkey=mRNA;gene=Nrxn1;product=neurexin I%2C transcript variant X44;transcript_id=XM_030249561.1;extra_copy_number=0
CM058257.1	Liftoff	exon	99394107	99394667	.	-	.	ID=exon-XM_030249561.1-1;Parent=rna-XM_030249561.1;Dbxref=GeneID:18189,GenBank:XM_030249561.1,MGI:MGI:1096391;gbkey=mRNA;gene=Nrxn1;product=neurexin I%2C transcript variant X44;transcript_id=XM_030249561.1;extra_copy_number=0
CM058257.1	Liftoff	CDS	98338435	98338742	.	-	.	ID=cds-XP_030105421.1;Parent=rna-XM_030249561.1;Dbxref=GeneID:18189,GenBank:XP_030105421.1,MGI:MGI:1096391;Name=XP_030105421.1;gbkey=CDS;gene=Nrxn1;product=neurexin-1 isoform X36;protein_id=XP_030105421.1;extra_copy_number=0
CM058257.1	Liftoff	CDS	98360838	98360925	.	-	.	ID=cds-XP_030105421.1;Parent=rna-XM_030249561.1;Dbxref=GeneID:18189,GenBank:XP_030105421.1,MGI:MGI:1096391;Name=XP_030105421.1;gbkey=CDS;gene=Nrxn1;product=neurexin-1 isoform X36;protein_id=XP_030105421.1;extra_copy_number=0
CM058257.1	Liftoff	CDS	98463487	98463806	.	-	.	ID=cds-XP_030105421.1;Parent=rna-XM_030249561.1;Dbxref=GeneID:18189,GenBank:XP_030105421.1,MGI:MGI:1096391;Name=XP_030105421.1;gbkey=CDS;gene=Nrxn1;product=neurexin-1 isoform X36;protein_id=XP_030105421.1;extra_copy_number=0
CM058257.1	Liftoff	CDS	98509709	98509880	.	-	.	ID=cds-XP_030105421.1;Parent=rna-XM_030249561.1;Dbxref=GeneID:18189,GenBank:XP_030105421.1,MGI:MGI:1096391;Name=XP_030105421.1;gbkey=CDS;gene=Nrxn1;product=neurexin-1 isoform X36;protein_id=XP_030105421.1;extra_copy_number=0
CM058257.1	Liftoff	CDS	98664166	98664347	.	-	.	ID=cds-XP_030105421.1;Parent=rna-XM_030249561.1;Dbxref=GeneID:18189,GenBank:XP_030105421.1,MGI:MGI:1096391;Name=XP_030105421.1;gbkey=CDS;gene=Nrxn1;product=neurexin-1 isoform X36;protein_id=XP_030105421.1;extra_copy_number=0
CM058257.1	Liftoff	CDS	98862182	98862301	.	-	.	ID=cds-XP_030105421.1;Parent=rna-XM_030249561.1;Dbxref=GeneID:18189,GenBank:XP_030105421.1,MGI:MGI:1096391;Name=XP_030105421.1;gbkey=CDS;gene=Nrxn1;product=neurexin-1 isoform X36;protein_id=XP_030105421.1;extra_copy_number=0
CM058257.1	Liftoff	CDS	98866746	98866919	.	-	.	ID=cds-XP_030105421.1;Parent=rna-XM_030249561.1;Dbxref=GeneID:18189,GenBank:XP_030105421.1,MGI:MGI:1096391;Name=XP_030105421.1;gbkey=CDS;gene=Nrxn1;product=neurexin-1 isoform X36;protein_id=XP_030105421.1;extra_copy_number=0
CM058257.1	Liftoff	CDS	98890122	98890312	.	-	.	ID=cds-XP_030105421.1;Parent=rna-XM_030249561.1;Dbxref=GeneID:18189,GenBank:XP_030105421.1,MGI:MGI:1096391;Name=XP_030105421.1;gbkey=CDS;gene=Nrxn1;product=neurexin-1 isoform X36;protein_id=XP_030105421.1;extra_copy_number=0
CM058257.1	Liftoff	CDS	98891301	98891682	.	-	.	ID=cds-XP_030105421.1;Parent=rna-XM_030249561.1;Dbxref=GeneID:18189,GenBank:XP_030105421.1,MGI:MGI:1096391;Name=XP_030105421.1;gbkey=CDS;gene=Nrxn1;product=neurexin-1 isoform X36;protein_id=XP_030105421.1;extra_copy_number=0
CM058257.1	Liftoff	CDS	98898960	98899082	.	-	.	ID=cds-XP_030105421.1;Parent=rna-XM_030249561.1;Dbxref=GeneID:18189,GenBank:XP_030105421.1,MGI:MGI:1096391;Name=XP_030105421.1;gbkey=CDS;gene=Nrxn1;product=neurexin-1 isoform X36;protein_id=XP_030105421.1;extra_copy_number=0
CM058257.1	Liftoff	CDS	98922321	98922347	.	-	.	ID=cds-XP_030105421.1;Parent=rna-XM_030249561.1;Dbxref=GeneID:18189,GenBank:XP_030105421.1,MGI:MGI:1096391;Name=XP_030105421.1;gbkey=CDS;gene=Nrxn1;product=neurexin-1 isoform X36;protein_id=XP_030105421.1;extra_copy_number=0
CM058257.1	Liftoff	CDS	98924878	98925081	.	-	.	ID=cds-XP_030105421.1;Parent=rna-XM_030249561.1;Dbxref=GeneID:18189,GenBank:XP_030105421.1,MGI:MGI:1096391;Name=XP_030105421.1;gbkey=CDS;gene=Nrxn1;product=neurexin-1 isoform X36;protein_id=XP_030105421.1;extra_copy_number=0
CM058257.1	Liftoff	CDS	98931343	98931726	.	-	.	ID=cds-XP_030105421.1;Parent=rna-XM_030249561.1;Dbxref=GeneID:18189,GenBank:XP_030105421.1,MGI:MGI:1096391;Name=XP_030105421.1;gbkey=CDS;gene=Nrxn1;product=neurexin-1 isoform X36;protein_id=XP_030105421.1;extra_copy_number=0
CM058257.1	Liftoff	CDS	98944449	98944887	.	-	.	ID=cds-XP_030105421.1;Parent=rna-XM_030249561.1;Dbxref=GeneID:18189,GenBank:XP_030105421.1,MGI:MGI:1096391;Name=XP_030105421.1;gbkey=CDS;gene=Nrxn1;product=neurexin-1 isoform X36;protein_id=XP_030105421.1;extra_copy_number=0
CM058257.1	Liftoff	CDS	99002220	99002381	.	-	.	ID=cds-XP_030105421.1;Parent=rna-XM_030249561.1;Dbxref=GeneID:18189,GenBank:XP_030105421.1,MGI:MGI:1096391;Name=XP_030105421.1;gbkey=CDS;gene=Nrxn1;product=neurexin-1 isoform X36;protein_id=XP_030105421.1;extra_copy_number=0
CM058257.1	Liftoff	CDS	99005542	99005843	.	-	.	ID=cds-XP_030105421.1;Parent=rna-XM_030249561.1;Dbxref=GeneID:18189,GenBank:XP_030105421.1,MGI:MGI:1096391;Name=XP_030105421.1;gbkey=CDS;gene=Nrxn1;product=neurexin-1 isoform X36;protein_id=XP_030105421.1;extra_copy_number=0
CM058257.1	Liftoff	CDS	99292865	99292876	.	-	.	ID=cds-XP_030105421.1;Parent=rna-XM_030249561.1;Dbxref=GeneID:18189,GenBank:XP_030105421.1,MGI:MGI:1096391;Name=XP_030105421.1;gbkey=CDS;gene=Nrxn1;product=neurexin-1 isoform X36;protein_id=XP_030105421.1;extra_copy_number=0
CM058257.1	Liftoff	CDS	99293613	99293642	.	-	.	ID=cds-XP_030105421.1;Parent=rna-XM_030249561.1;Dbxref=GeneID:18189,GenBank:XP_030105421.1,MGI:MGI:1096391;Name=XP_030105421.1;gbkey=CDS;gene=Nrxn1;product=neurexin-1 isoform X36;protein_id=XP_030105421.1;extra_copy_number=0
CM058257.1	Liftoff	CDS	99296959	99296976	.	-	.	ID=cds-XP_030105421.1;Parent=rna-XM_030249561.1;Dbxref=GeneID:18189,GenBank:XP_030105421.1,MGI:MGI:1096391;Name=XP_030105421.1;gbkey=CDS;gene=Nrxn1;product=neurexin-1 isoform X36;protein_id=XP_030105421.1;extra_copy_number=0
CM058257.1	Liftoff	CDS	99389463	99390234	.	-	.	ID=cds-XP_030105421.1;Parent=rna-XM_030249561.1;Dbxref=GeneID:18189,GenBank:XP_030105421.1,MGI:MGI:1096391;Name=XP_030105421.1;gbkey=CDS;gene=Nrxn1;product=neurexin-1 isoform X36;protein_id=XP_030105421.1;extra_copy_number=0
CM058257.1	Liftoff	mRNA	98335305	99394667	.	-	.	ID=rna-XM_036160367.1;Parent=gene-Nrxn1;Dbxref=GeneID:18189,GenBank:XM_036160367.1,MGI:MGI:1096391;Name=XM_036160367.1;gbkey=mRNA;gene=Nrxn1;model_evidence=Supporting evidence includes similarity to: 10 mRNAs%2C 41 ESTs%2C 10 Proteins%2C 10759 long SRA reads%2C and 100%25 coverage of the annotated genomic feature by RNAseq alignments%2C including 12 samples with support for all annotated introns;product=neurexin I%2C transcript variant X5;transcript_id=XM_036160367.1;matches_ref_protein=True;valid_ORF=True;extra_copy_number=0
CM058257.1	Liftoff	exon	98335305	98338742	.	-	.	ID=exon-XM_036160367.1-23;Parent=rna-XM_036160367.1;Dbxref=GeneID:18189,GenBank:XM_036160367.1,MGI:MGI:1096391;gbkey=mRNA;gene=Nrxn1;product=neurexin I%2C transcript variant X5;transcript_id=XM_036160367.1;extra_copy_number=0
CM058257.1	Liftoff	exon	98360838	98360925	.	-	.	ID=exon-XM_036160367.1-22;Parent=rna-XM_036160367.1;Dbxref=GeneID:18189,GenBank:XM_036160367.1,MGI:MGI:1096391;gbkey=mRNA;gene=Nrxn1;product=neurexin I%2C transcript variant X5;transcript_id=XM_036160367.1;extra_copy_number=0
CM058257.1	Liftoff	exon	98463487	98463806	.	-	.	ID=exon-XM_036160367.1-21;Parent=rna-XM_036160367.1;Dbxref=GeneID:18189,GenBank:XM_036160367.1,MGI:MGI:1096391;gbkey=mRNA;gene=Nrxn1;product=neurexin I%2C transcript variant X5;transcript_id=XM_036160367.1;extra_copy_number=0
CM058257.1	Liftoff	exon	98465165	98465254	.	-	.	ID=exon-XM_036160367.1-20;Parent=rna-XM_036160367.1;Dbxref=GeneID:18189,GenBank:XM_036160367.1,MGI:MGI:1096391;gbkey=mRNA;gene=Nrxn1;product=neurexin I%2C transcript variant X5;transcript_id=XM_036160367.1;extra_copy_number=0
CM058257.1	Liftoff	exon	98509709	98509880	.	-	.	ID=exon-XM_036160367.1-19;Parent=rna-XM_036160367.1;Dbxref=GeneID:18189,GenBank:XM_036160367.1,MGI:MGI:1096391;gbkey=mRNA;gene=Nrxn1;product=neurexin I%2C transcript variant X5;transcript_id=XM_036160367.1;extra_copy_number=0
CM058257.1	Liftoff	exon	98664166	98664347	.	-	.	ID=exon-XM_036160367.1-18;Parent=rna-XM_036160367.1;Dbxref=GeneID:18189,GenBank:XM_036160367.1,MGI:MGI:1096391;gbkey=mRNA;gene=Nrxn1;product=neurexin I%2C transcript variant X5;transcript_id=XM_036160367.1;extra_copy_number=0
CM058257.1	Liftoff	exon	98862182	98862301	.	-	.	ID=exon-XM_036160367.1-17;Parent=rna-XM_036160367.1;Dbxref=GeneID:18189,GenBank:XM_036160367.1,MGI:MGI:1096391;gbkey=mRNA;gene=Nrxn1;product=neurexin I%2C transcript variant X5;transcript_id=XM_036160367.1;extra_copy_number=0
CM058257.1	Liftoff	exon	98863243	98863269	.	-	.	ID=exon-XM_036160367.1-16;Parent=rna-XM_036160367.1;Dbxref=GeneID:18189,GenBank:XM_036160367.1,MGI:MGI:1096391;gbkey=mRNA;gene=Nrxn1;product=neurexin I%2C transcript variant X5;transcript_id=XM_036160367.1;extra_copy_number=0
CM058257.1	Liftoff	exon	98866746	98866919	.	-	.	ID=exon-XM_036160367.1-15;Parent=rna-XM_036160367.1;Dbxref=GeneID:18189,GenBank:XM_036160367.1,MGI:MGI:1096391;gbkey=mRNA;gene=Nrxn1;product=neurexin I%2C transcript variant X5;transcript_id=XM_036160367.1;extra_copy_number=0
CM058257.1	Liftoff	exon	98890122	98890312	.	-	.	ID=exon-XM_036160367.1-14;Parent=rna-XM_036160367.1;Dbxref=GeneID:18189,GenBank:XM_036160367.1,MGI:MGI:1096391;gbkey=mRNA;gene=Nrxn1;product=neurexin I%2C transcript variant X5;transcript_id=XM_036160367.1;extra_copy_number=0
CM058257.1	Liftoff	exon	98891301	98891682	.	-	.	ID=exon-XM_036160367.1-13;Parent=rna-XM_036160367.1;Dbxref=GeneID:18189,GenBank:XM_036160367.1,MGI:MGI:1096391;gbkey=mRNA;gene=Nrxn1;product=neurexin I%2C transcript variant X5;transcript_id=XM_036160367.1;extra_copy_number=0
CM058257.1	Liftoff	exon	98898960	98899082	.	-	.	ID=exon-XM_036160367.1-12;Parent=rna-XM_036160367.1;Dbxref=GeneID:18189,GenBank:XM_036160367.1,MGI:MGI:1096391;gbkey=mRNA;gene=Nrxn1;product=neurexin I%2C transcript variant X5;transcript_id=XM_036160367.1;extra_copy_number=0
CM058257.1	Liftoff	exon	98922321	98922347	.	-	.	ID=exon-XM_036160367.1-11;Parent=rna-XM_036160367.1;Dbxref=GeneID:18189,GenBank:XM_036160367.1,MGI:MGI:1096391;gbkey=mRNA;gene=Nrxn1;product=neurexin I%2C transcript variant X5;transcript_id=XM_036160367.1;extra_copy_number=0
CM058257.1	Liftoff	exon	98924878	98925081	.	-	.	ID=exon-XM_036160367.1-10;Parent=rna-XM_036160367.1;Dbxref=GeneID:18189,GenBank:XM_036160367.1,MGI:MGI:1096391;gbkey=mRNA;gene=Nrxn1;product=neurexin I%2C transcript variant X5;transcript_id=XM_036160367.1;extra_copy_number=0
CM058257.1	Liftoff	exon	98931343	98931726	.	-	.	ID=exon-XM_036160367.1-9;Parent=rna-XM_036160367.1;Dbxref=GeneID:18189,GenBank:XM_036160367.1,MGI:MGI:1096391;gbkey=mRNA;gene=Nrxn1;product=neurexin I%2C transcript variant X5;transcript_id=XM_036160367.1;extra_copy_number=0
CM058257.1	Liftoff	exon	98944449	98944887	.	-	.	ID=exon-XM_036160367.1-8;Parent=rna-XM_036160367.1;Dbxref=GeneID:18189,GenBank:XM_036160367.1,MGI:MGI:1096391;gbkey=mRNA;gene=Nrxn1;product=neurexin I%2C transcript variant X5;transcript_id=XM_036160367.1;extra_copy_number=0
CM058257.1	Liftoff	exon	99002220	99002381	.	-	.	ID=exon-XM_036160367.1-7;Parent=rna-XM_036160367.1;Dbxref=GeneID:18189,GenBank:XM_036160367.1,MGI:MGI:1096391;gbkey=mRNA;gene=Nrxn1;product=neurexin I%2C transcript variant X5;transcript_id=XM_036160367.1;extra_copy_number=0
CM058257.1	Liftoff	exon	99003464	99003487	.	-	.	ID=exon-XM_036160367.1-6;Parent=rna-XM_036160367.1;Dbxref=GeneID:18189,GenBank:XM_036160367.1,MGI:MGI:1096391;gbkey=mRNA;gene=Nrxn1;product=neurexin I%2C transcript variant X5;transcript_id=XM_036160367.1;extra_copy_number=0
CM058257.1	Liftoff	exon	99005542	99005843	.	-	.	ID=exon-XM_036160367.1-5;Parent=rna-XM_036160367.1;Dbxref=GeneID:18189,GenBank:XM_036160367.1,MGI:MGI:1096391;gbkey=mRNA;gene=Nrxn1;product=neurexin I%2C transcript variant X5;transcript_id=XM_036160367.1;extra_copy_number=0
CM058257.1	Liftoff	exon	99293613	99293642	.	-	.	ID=exon-XM_036160367.1-4;Parent=rna-XM_036160367.1;Dbxref=GeneID:18189,GenBank:XM_036160367.1,MGI:MGI:1096391;gbkey=mRNA;gene=Nrxn1;product=neurexin I%2C transcript variant X5;transcript_id=XM_036160367.1;extra_copy_number=0
CM058257.1	Liftoff	exon	99296959	99296976	.	-	.	ID=exon-XM_036160367.1-3;Parent=rna-XM_036160367.1;Dbxref=GeneID:18189,GenBank:XM_036160367.1,MGI:MGI:1096391;gbkey=mRNA;gene=Nrxn1;product=neurexin I%2C transcript variant X5;transcript_id=XM_036160367.1;extra_copy_number=0
CM058257.1	Liftoff	exon	99389463	99391113	.	-	.	ID=exon-XM_036160367.1-2;Parent=rna-XM_036160367.1;Dbxref=GeneID:18189,GenBank:XM_036160367.1,MGI:MGI:1096391;gbkey=mRNA;gene=Nrxn1;product=neurexin I%2C transcript variant X5;transcript_id=XM_036160367.1;extra_copy_number=0
CM058257.1	Liftoff	exon	99394111	99394667	.	-	.	ID=exon-XM_036160367.1-1;Parent=rna-XM_036160367.1;Dbxref=GeneID:18189,GenBank:XM_036160367.1,MGI:MGI:1096391;gbkey=mRNA;gene=Nrxn1;product=neurexin I%2C transcript variant X5;transcript_id=XM_036160367.1;extra_copy_number=0
CM058257.1	Liftoff	CDS	98338435	98338742	.	-	.	ID=cds-XP_036016260.1;Parent=rna-XM_036160367.1;Dbxref=GeneID:18189,GenBank:XP_036016260.1,MGI:MGI:1096391;Name=XP_036016260.1;gbkey=CDS;gene=Nrxn1;product=neurexin-1 isoform X3;protein_id=XP_036016260.1;extra_copy_number=0
CM058257.1	Liftoff	CDS	98360838	98360925	.	-	.	ID=cds-XP_036016260.1;Parent=rna-XM_036160367.1;Dbxref=GeneID:18189,GenBank:XP_036016260.1,MGI:MGI:1096391;Name=XP_036016260.1;gbkey=CDS;gene=Nrxn1;product=neurexin-1 isoform X3;protein_id=XP_036016260.1;extra_copy_number=0
CM058257.1	Liftoff	CDS	98463487	98463806	.	-	.	ID=cds-XP_036016260.1;Parent=rna-XM_036160367.1;Dbxref=GeneID:18189,GenBank:XP_036016260.1,MGI:MGI:1096391;Name=XP_036016260.1;gbkey=CDS;gene=Nrxn1;product=neurexin-1 isoform X3;protein_id=XP_036016260.1;extra_copy_number=0
CM058257.1	Liftoff	CDS	98465165	98465254	.	-	.	ID=cds-XP_036016260.1;Parent=rna-XM_036160367.1;Dbxref=GeneID:18189,GenBank:XP_036016260.1,MGI:MGI:1096391;Name=XP_036016260.1;gbkey=CDS;gene=Nrxn1;product=neurexin-1 isoform X3;protein_id=XP_036016260.1;extra_copy_number=0
CM058257.1	Liftoff	CDS	98509709	98509880	.	-	.	ID=cds-XP_036016260.1;Parent=rna-XM_036160367.1;Dbxref=GeneID:18189,GenBank:XP_036016260.1,MGI:MGI:1096391;Name=XP_036016260.1;gbkey=CDS;gene=Nrxn1;product=neurexin-1 isoform X3;protein_id=XP_036016260.1;extra_copy_number=0
CM058257.1	Liftoff	CDS	98664166	98664347	.	-	.	ID=cds-XP_036016260.1;Parent=rna-XM_036160367.1;Dbxref=GeneID:18189,GenBank:XP_036016260.1,MGI:MGI:1096391;Name=XP_036016260.1;gbkey=CDS;gene=Nrxn1;product=neurexin-1 isoform X3;protein_id=XP_036016260.1;extra_copy_number=0
CM058257.1	Liftoff	CDS	98862182	98862301	.	-	.	ID=cds-XP_036016260.1;Parent=rna-XM_036160367.1;Dbxref=GeneID:18189,GenBank:XP_036016260.1,MGI:MGI:1096391;Name=XP_036016260.1;gbkey=CDS;gene=Nrxn1;product=neurexin-1 isoform X3;protein_id=XP_036016260.1;extra_copy_number=0
CM058257.1	Liftoff	CDS	98863243	98863269	.	-	.	ID=cds-XP_036016260.1;Parent=rna-XM_036160367.1;Dbxref=GeneID:18189,GenBank:XP_036016260.1,MGI:MGI:1096391;Name=XP_036016260.1;gbkey=CDS;gene=Nrxn1;product=neurexin-1 isoform X3;protein_id=XP_036016260.1;extra_copy_number=0
CM058257.1	Liftoff	CDS	98866746	98866919	.	-	.	ID=cds-XP_036016260.1;Parent=rna-XM_036160367.1;Dbxref=GeneID:18189,GenBank:XP_036016260.1,MGI:MGI:1096391;Name=XP_036016260.1;gbkey=CDS;gene=Nrxn1;product=neurexin-1 isoform X3;protein_id=XP_036016260.1;extra_copy_number=0
CM058257.1	Liftoff	CDS	98890122	98890312	.	-	.	ID=cds-XP_036016260.1;Parent=rna-XM_036160367.1;Dbxref=GeneID:18189,GenBank:XP_036016260.1,MGI:MGI:1096391;Name=XP_036016260.1;gbkey=CDS;gene=Nrxn1;product=neurexin-1 isoform X3;protein_id=XP_036016260.1;extra_copy_number=0
CM058257.1	Liftoff	CDS	98891301	98891682	.	-	.	ID=cds-XP_036016260.1;Parent=rna-XM_036160367.1;Dbxref=GeneID:18189,GenBank:XP_036016260.1,MGI:MGI:1096391;Name=XP_036016260.1;gbkey=CDS;gene=Nrxn1;product=neurexin-1 isoform X3;protein_id=XP_036016260.1;extra_copy_number=0
CM058257.1	Liftoff	CDS	98898960	98899082	.	-	.	ID=cds-XP_036016260.1;Parent=rna-XM_036160367.1;Dbxref=GeneID:18189,GenBank:XP_036016260.1,MGI:MGI:1096391;Name=XP_036016260.1;gbkey=CDS;gene=Nrxn1;product=neurexin-1 isoform X3;protein_id=XP_036016260.1;extra_copy_number=0
CM058257.1	Liftoff	CDS	98922321	98922347	.	-	.	ID=cds-XP_036016260.1;Parent=rna-XM_036160367.1;Dbxref=GeneID:18189,GenBank:XP_036016260.1,MGI:MGI:1096391;Name=XP_036016260.1;gbkey=CDS;gene=Nrxn1;product=neurexin-1 isoform X3;protein_id=XP_036016260.1;extra_copy_number=0
CM058257.1	Liftoff	CDS	98924878	98925081	.	-	.	ID=cds-XP_036016260.1;Parent=rna-XM_036160367.1;Dbxref=GeneID:18189,GenBank:XP_036016260.1,MGI:MGI:1096391;Name=XP_036016260.1;gbkey=CDS;gene=Nrxn1;product=neurexin-1 isoform X3;protein_id=XP_036016260.1;extra_copy_number=0
CM058257.1	Liftoff	CDS	98931343	98931726	.	-	.	ID=cds-XP_036016260.1;Parent=rna-XM_036160367.1;Dbxref=GeneID:18189,GenBank:XP_036016260.1,MGI:MGI:1096391;Name=XP_036016260.1;gbkey=CDS;gene=Nrxn1;product=neurexin-1 isoform X3;protein_id=XP_036016260.1;extra_copy_number=0
CM058257.1	Liftoff	CDS	98944449	98944887	.	-	.	ID=cds-XP_036016260.1;Parent=rna-XM_036160367.1;Dbxref=GeneID:18189,GenBank:XP_036016260.1,MGI:MGI:1096391;Name=XP_036016260.1;gbkey=CDS;gene=Nrxn1;product=neurexin-1 isoform X3;protein_id=XP_036016260.1;extra_copy_number=0
CM058257.1	Liftoff	CDS	99002220	99002381	.	-	.	ID=cds-XP_036016260.1;Parent=rna-XM_036160367.1;Dbxref=GeneID:18189,GenBank:XP_036016260.1,MGI:MGI:1096391;Name=XP_036016260.1;gbkey=CDS;gene=Nrxn1;product=neurexin-1 isoform X3;protein_id=XP_036016260.1;extra_copy_number=0
CM058257.1	Liftoff	CDS	99003464	99003487	.	-	.	ID=cds-XP_036016260.1;Parent=rna-XM_036160367.1;Dbxref=GeneID:18189,GenBank:XP_036016260.1,MGI:MGI:1096391;Name=XP_036016260.1;gbkey=CDS;gene=Nrxn1;product=neurexin-1 isoform X3;protein_id=XP_036016260.1;extra_copy_number=0
CM058257.1	Liftoff	CDS	99005542	99005843	.	-	.	ID=cds-XP_036016260.1;Parent=rna-XM_036160367.1;Dbxref=GeneID:18189,GenBank:XP_036016260.1,MGI:MGI:1096391;Name=XP_036016260.1;gbkey=CDS;gene=Nrxn1;product=neurexin-1 isoform X3;protein_id=XP_036016260.1;extra_copy_number=0
CM058257.1	Liftoff	CDS	99293613	99293642	.	-	.	ID=cds-XP_036016260.1;Parent=rna-XM_036160367.1;Dbxref=GeneID:18189,GenBank:XP_036016260.1,MGI:MGI:1096391;Name=XP_036016260.1;gbkey=CDS;gene=Nrxn1;product=neurexin-1 isoform X3;protein_id=XP_036016260.1;extra_copy_number=0
CM058257.1	Liftoff	CDS	99296959	99296976	.	-	.	ID=cds-XP_036016260.1;Parent=rna-XM_036160367.1;Dbxref=GeneID:18189,GenBank:XP_036016260.1,MGI:MGI:1096391;Name=XP_036016260.1;gbkey=CDS;gene=Nrxn1;product=neurexin-1 isoform X3;protein_id=XP_036016260.1;extra_copy_number=0
CM058257.1	Liftoff	CDS	99389463	99390234	.	-	.	ID=cds-XP_036016260.1;Parent=rna-XM_036160367.1;Dbxref=GeneID:18189,GenBank:XP_036016260.1,MGI:MGI:1096391;Name=XP_036016260.1;gbkey=CDS;gene=Nrxn1;product=neurexin-1 isoform X3;protein_id=XP_036016260.1;extra_copy_number=0
CM058257.1	Liftoff	mRNA	98335305	99394667	.	-	.	ID=rna-XM_036160368.1;Parent=gene-Nrxn1;Dbxref=GeneID:18189,GenBank:XM_036160368.1,MGI:MGI:1096391;Name=XM_036160368.1;gbkey=mRNA;gene=Nrxn1;model_evidence=Supporting evidence includes similarity to: 9 mRNAs%2C 40 ESTs%2C 10 Proteins%2C 11058 long SRA reads%2C and 100%25 coverage of the annotated genomic feature by RNAseq alignments%2C including 12 samples with support for all annotated introns;product=neurexin I%2C transcript variant X8;transcript_id=XM_036160368.1;matches_ref_protein=True;valid_ORF=True;extra_copy_number=0
CM058257.1	Liftoff	exon	98335305	98338742	.	-	.	ID=exon-XM_036160368.1-23;Parent=rna-XM_036160368.1;Dbxref=GeneID:18189,GenBank:XM_036160368.1,MGI:MGI:1096391;gbkey=mRNA;gene=Nrxn1;product=neurexin I%2C transcript variant X8;transcript_id=XM_036160368.1;extra_copy_number=0
CM058257.1	Liftoff	exon	98360847	98360925	.	-	.	ID=exon-XM_036160368.1-22;Parent=rna-XM_036160368.1;Dbxref=GeneID:18189,GenBank:XM_036160368.1,MGI:MGI:1096391;gbkey=mRNA;gene=Nrxn1;product=neurexin I%2C transcript variant X8;transcript_id=XM_036160368.1;extra_copy_number=0
CM058257.1	Liftoff	exon	98463487	98463806	.	-	.	ID=exon-XM_036160368.1-21;Parent=rna-XM_036160368.1;Dbxref=GeneID:18189,GenBank:XM_036160368.1,MGI:MGI:1096391;gbkey=mRNA;gene=Nrxn1;product=neurexin I%2C transcript variant X8;transcript_id=XM_036160368.1;extra_copy_number=0
CM058257.1	Liftoff	exon	98465165	98465254	.	-	.	ID=exon-XM_036160368.1-20;Parent=rna-XM_036160368.1;Dbxref=GeneID:18189,GenBank:XM_036160368.1,MGI:MGI:1096391;gbkey=mRNA;gene=Nrxn1;product=neurexin I%2C transcript variant X8;transcript_id=XM_036160368.1;extra_copy_number=0
CM058257.1	Liftoff	exon	98509709	98509880	.	-	.	ID=exon-XM_036160368.1-19;Parent=rna-XM_036160368.1;Dbxref=GeneID:18189,GenBank:XM_036160368.1,MGI:MGI:1096391;gbkey=mRNA;gene=Nrxn1;product=neurexin I%2C transcript variant X8;transcript_id=XM_036160368.1;extra_copy_number=0
CM058257.1	Liftoff	exon	98664166	98664347	.	-	.	ID=exon-XM_036160368.1-18;Parent=rna-XM_036160368.1;Dbxref=GeneID:18189,GenBank:XM_036160368.1,MGI:MGI:1096391;gbkey=mRNA;gene=Nrxn1;product=neurexin I%2C transcript variant X8;transcript_id=XM_036160368.1;extra_copy_number=0
CM058257.1	Liftoff	exon	98862182	98862301	.	-	.	ID=exon-XM_036160368.1-17;Parent=rna-XM_036160368.1;Dbxref=GeneID:18189,GenBank:XM_036160368.1,MGI:MGI:1096391;gbkey=mRNA;gene=Nrxn1;product=neurexin I%2C transcript variant X8;transcript_id=XM_036160368.1;extra_copy_number=0
CM058257.1	Liftoff	exon	98863243	98863269	.	-	.	ID=exon-XM_036160368.1-16;Parent=rna-XM_036160368.1;Dbxref=GeneID:18189,GenBank:XM_036160368.1,MGI:MGI:1096391;gbkey=mRNA;gene=Nrxn1;product=neurexin I%2C transcript variant X8;transcript_id=XM_036160368.1;extra_copy_number=0
CM058257.1	Liftoff	exon	98866746	98866919	.	-	.	ID=exon-XM_036160368.1-15;Parent=rna-XM_036160368.1;Dbxref=GeneID:18189,GenBank:XM_036160368.1,MGI:MGI:1096391;gbkey=mRNA;gene=Nrxn1;product=neurexin I%2C transcript variant X8;transcript_id=XM_036160368.1;extra_copy_number=0
CM058257.1	Liftoff	exon	98890122	98890312	.	-	.	ID=exon-XM_036160368.1-14;Parent=rna-XM_036160368.1;Dbxref=GeneID:18189,GenBank:XM_036160368.1,MGI:MGI:1096391;gbkey=mRNA;gene=Nrxn1;product=neurexin I%2C transcript variant X8;transcript_id=XM_036160368.1;extra_copy_number=0
CM058257.1	Liftoff	exon	98891301	98891682	.	-	.	ID=exon-XM_036160368.1-13;Parent=rna-XM_036160368.1;Dbxref=GeneID:18189,GenBank:XM_036160368.1,MGI:MGI:1096391;gbkey=mRNA;gene=Nrxn1;product=neurexin I%2C transcript variant X8;transcript_id=XM_036160368.1;extra_copy_number=0
CM058257.1	Liftoff	exon	98898960	98899082	.	-	.	ID=exon-XM_036160368.1-12;Parent=rna-XM_036160368.1;Dbxref=GeneID:18189,GenBank:XM_036160368.1,MGI:MGI:1096391;gbkey=mRNA;gene=Nrxn1;product=neurexin I%2C transcript variant X8;transcript_id=XM_036160368.1;extra_copy_number=0
CM058257.1	Liftoff	exon	98922321	98922347	.	-	.	ID=exon-XM_036160368.1-11;Parent=rna-XM_036160368.1;Dbxref=GeneID:18189,GenBank:XM_036160368.1,MGI:MGI:1096391;gbkey=mRNA;gene=Nrxn1;product=neurexin I%2C transcript variant X8;transcript_id=XM_036160368.1;extra_copy_number=0
CM058257.1	Liftoff	exon	98924878	98925081	.	-	.	ID=exon-XM_036160368.1-10;Parent=rna-XM_036160368.1;Dbxref=GeneID:18189,GenBank:XM_036160368.1,MGI:MGI:1096391;gbkey=mRNA;gene=Nrxn1;product=neurexin I%2C transcript variant X8;transcript_id=XM_036160368.1;extra_copy_number=0
CM058257.1	Liftoff	exon	98931343	98931726	.	-	.	ID=exon-XM_036160368.1-9;Parent=rna-XM_036160368.1;Dbxref=GeneID:18189,GenBank:XM_036160368.1,MGI:MGI:1096391;gbkey=mRNA;gene=Nrxn1;product=neurexin I%2C transcript variant X8;transcript_id=XM_036160368.1;extra_copy_number=0
CM058257.1	Liftoff	exon	98944449	98944887	.	-	.	ID=exon-XM_036160368.1-8;Parent=rna-XM_036160368.1;Dbxref=GeneID:18189,GenBank:XM_036160368.1,MGI:MGI:1096391;gbkey=mRNA;gene=Nrxn1;product=neurexin I%2C transcript variant X8;transcript_id=XM_036160368.1;extra_copy_number=0
CM058257.1	Liftoff	exon	99002220	99002381	.	-	.	ID=exon-XM_036160368.1-7;Parent=rna-XM_036160368.1;Dbxref=GeneID:18189,GenBank:XM_036160368.1,MGI:MGI:1096391;gbkey=mRNA;gene=Nrxn1;product=neurexin I%2C transcript variant X8;transcript_id=XM_036160368.1;extra_copy_number=0
CM058257.1	Liftoff	exon	99005542	99005843	.	-	.	ID=exon-XM_036160368.1-6;Parent=rna-XM_036160368.1;Dbxref=GeneID:18189,GenBank:XM_036160368.1,MGI:MGI:1096391;gbkey=mRNA;gene=Nrxn1;product=neurexin I%2C transcript variant X8;transcript_id=XM_036160368.1;extra_copy_number=0
CM058257.1	Liftoff	exon	99292865	99292876	.	-	.	ID=exon-XM_036160368.1-5;Parent=rna-XM_036160368.1;Dbxref=GeneID:18189,GenBank:XM_036160368.1,MGI:MGI:1096391;gbkey=mRNA;gene=Nrxn1;product=neurexin I%2C transcript variant X8;transcript_id=XM_036160368.1;extra_copy_number=0
CM058257.1	Liftoff	exon	99293613	99293642	.	-	.	ID=exon-XM_036160368.1-4;Parent=rna-XM_036160368.1;Dbxref=GeneID:18189,GenBank:XM_036160368.1,MGI:MGI:1096391;gbkey=mRNA;gene=Nrxn1;product=neurexin I%2C transcript variant X8;transcript_id=XM_036160368.1;extra_copy_number=0
CM058257.1	Liftoff	exon	99296959	99296976	.	-	.	ID=exon-XM_036160368.1-3;Parent=rna-XM_036160368.1;Dbxref=GeneID:18189,GenBank:XM_036160368.1,MGI:MGI:1096391;gbkey=mRNA;gene=Nrxn1;product=neurexin I%2C transcript variant X8;transcript_id=XM_036160368.1;extra_copy_number=0
CM058257.1	Liftoff	exon	99389463	99391113	.	-	.	ID=exon-XM_036160368.1-2;Parent=rna-XM_036160368.1;Dbxref=GeneID:18189,GenBank:XM_036160368.1,MGI:MGI:1096391;gbkey=mRNA;gene=Nrxn1;product=neurexin I%2C transcript variant X8;transcript_id=XM_036160368.1;extra_copy_number=0
CM058257.1	Liftoff	exon	99394107	99394667	.	-	.	ID=exon-XM_036160368.1-1;Parent=rna-XM_036160368.1;Dbxref=GeneID:18189,GenBank:XM_036160368.1,MGI:MGI:1096391;gbkey=mRNA;gene=Nrxn1;product=neurexin I%2C transcript variant X8;transcript_id=XM_036160368.1;extra_copy_number=0
CM058257.1	Liftoff	CDS	98338435	98338742	.	-	.	ID=cds-XP_036016261.1;Parent=rna-XM_036160368.1;Dbxref=GeneID:18189,GenBank:XP_036016261.1,MGI:MGI:1096391;Name=XP_036016261.1;gbkey=CDS;gene=Nrxn1;product=neurexin-1 isoform X6;protein_id=XP_036016261.1;extra_copy_number=0
CM058257.1	Liftoff	CDS	98360847	98360925	.	-	.	ID=cds-XP_036016261.1;Parent=rna-XM_036160368.1;Dbxref=GeneID:18189,GenBank:XP_036016261.1,MGI:MGI:1096391;Name=XP_036016261.1;gbkey=CDS;gene=Nrxn1;product=neurexin-1 isoform X6;protein_id=XP_036016261.1;extra_copy_number=0
CM058257.1	Liftoff	CDS	98463487	98463806	.	-	.	ID=cds-XP_036016261.1;Parent=rna-XM_036160368.1;Dbxref=GeneID:18189,GenBank:XP_036016261.1,MGI:MGI:1096391;Name=XP_036016261.1;gbkey=CDS;gene=Nrxn1;product=neurexin-1 isoform X6;protein_id=XP_036016261.1;extra_copy_number=0
CM058257.1	Liftoff	CDS	98465165	98465254	.	-	.	ID=cds-XP_036016261.1;Parent=rna-XM_036160368.1;Dbxref=GeneID:18189,GenBank:XP_036016261.1,MGI:MGI:1096391;Name=XP_036016261.1;gbkey=CDS;gene=Nrxn1;product=neurexin-1 isoform X6;protein_id=XP_036016261.1;extra_copy_number=0
CM058257.1	Liftoff	CDS	98509709	98509880	.	-	.	ID=cds-XP_036016261.1;Parent=rna-XM_036160368.1;Dbxref=GeneID:18189,GenBank:XP_036016261.1,MGI:MGI:1096391;Name=XP_036016261.1;gbkey=CDS;gene=Nrxn1;product=neurexin-1 isoform X6;protein_id=XP_036016261.1;extra_copy_number=0
CM058257.1	Liftoff	CDS	98664166	98664347	.	-	.	ID=cds-XP_036016261.1;Parent=rna-XM_036160368.1;Dbxref=GeneID:18189,GenBank:XP_036016261.1,MGI:MGI:1096391;Name=XP_036016261.1;gbkey=CDS;gene=Nrxn1;product=neurexin-1 isoform X6;protein_id=XP_036016261.1;extra_copy_number=0
CM058257.1	Liftoff	CDS	98862182	98862301	.	-	.	ID=cds-XP_036016261.1;Parent=rna-XM_036160368.1;Dbxref=GeneID:18189,GenBank:XP_036016261.1,MGI:MGI:1096391;Name=XP_036016261.1;gbkey=CDS;gene=Nrxn1;product=neurexin-1 isoform X6;protein_id=XP_036016261.1;extra_copy_number=0
CM058257.1	Liftoff	CDS	98863243	98863269	.	-	.	ID=cds-XP_036016261.1;Parent=rna-XM_036160368.1;Dbxref=GeneID:18189,GenBank:XP_036016261.1,MGI:MGI:1096391;Name=XP_036016261.1;gbkey=CDS;gene=Nrxn1;product=neurexin-1 isoform X6;protein_id=XP_036016261.1;extra_copy_number=0
CM058257.1	Liftoff	CDS	98866746	98866919	.	-	.	ID=cds-XP_036016261.1;Parent=rna-XM_036160368.1;Dbxref=GeneID:18189,GenBank:XP_036016261.1,MGI:MGI:1096391;Name=XP_036016261.1;gbkey=CDS;gene=Nrxn1;product=neurexin-1 isoform X6;protein_id=XP_036016261.1;extra_copy_number=0
CM058257.1	Liftoff	CDS	98890122	98890312	.	-	.	ID=cds-XP_036016261.1;Parent=rna-XM_036160368.1;Dbxref=GeneID:18189,GenBank:XP_036016261.1,MGI:MGI:1096391;Name=XP_036016261.1;gbkey=CDS;gene=Nrxn1;product=neurexin-1 isoform X6;protein_id=XP_036016261.1;extra_copy_number=0
CM058257.1	Liftoff	CDS	98891301	98891682	.	-	.	ID=cds-XP_036016261.1;Parent=rna-XM_036160368.1;Dbxref=GeneID:18189,GenBank:XP_036016261.1,MGI:MGI:1096391;Name=XP_036016261.1;gbkey=CDS;gene=Nrxn1;product=neurexin-1 isoform X6;protein_id=XP_036016261.1;extra_copy_number=0
CM058257.1	Liftoff	CDS	98898960	98899082	.	-	.	ID=cds-XP_036016261.1;Parent=rna-XM_036160368.1;Dbxref=GeneID:18189,GenBank:XP_036016261.1,MGI:MGI:1096391;Name=XP_036016261.1;gbkey=CDS;gene=Nrxn1;product=neurexin-1 isoform X6;protein_id=XP_036016261.1;extra_copy_number=0
CM058257.1	Liftoff	CDS	98922321	98922347	.	-	.	ID=cds-XP_036016261.1;Parent=rna-XM_036160368.1;Dbxref=GeneID:18189,GenBank:XP_036016261.1,MGI:MGI:1096391;Name=XP_036016261.1;gbkey=CDS;gene=Nrxn1;product=neurexin-1 isoform X6;protein_id=XP_036016261.1;extra_copy_number=0
CM058257.1	Liftoff	CDS	98924878	98925081	.	-	.	ID=cds-XP_036016261.1;Parent=rna-XM_036160368.1;Dbxref=GeneID:18189,GenBank:XP_036016261.1,MGI:MGI:1096391;Name=XP_036016261.1;gbkey=CDS;gene=Nrxn1;product=neurexin-1 isoform X6;protein_id=XP_036016261.1;extra_copy_number=0
CM058257.1	Liftoff	CDS	98931343	98931726	.	-	.	ID=cds-XP_036016261.1;Parent=rna-XM_036160368.1;Dbxref=GeneID:18189,GenBank:XP_036016261.1,MGI:MGI:1096391;Name=XP_036016261.1;gbkey=CDS;gene=Nrxn1;product=neurexin-1 isoform X6;protein_id=XP_036016261.1;extra_copy_number=0
CM058257.1	Liftoff	CDS	98944449	98944887	.	-	.	ID=cds-XP_036016261.1;Parent=rna-XM_036160368.1;Dbxref=GeneID:18189,GenBank:XP_036016261.1,MGI:MGI:1096391;Name=XP_036016261.1;gbkey=CDS;gene=Nrxn1;product=neurexin-1 isoform X6;protein_id=XP_036016261.1;extra_copy_number=0
CM058257.1	Liftoff	CDS	99002220	99002381	.	-	.	ID=cds-XP_036016261.1;Parent=rna-XM_036160368.1;Dbxref=GeneID:18189,GenBank:XP_036016261.1,MGI:MGI:1096391;Name=XP_036016261.1;gbkey=CDS;gene=Nrxn1;product=neurexin-1 isoform X6;protein_id=XP_036016261.1;extra_copy_number=0
CM058257.1	Liftoff	CDS	99005542	99005843	.	-	.	ID=cds-XP_036016261.1;Parent=rna-XM_036160368.1;Dbxref=GeneID:18189,GenBank:XP_036016261.1,MGI:MGI:1096391;Name=XP_036016261.1;gbkey=CDS;gene=Nrxn1;product=neurexin-1 isoform X6;protein_id=XP_036016261.1;extra_copy_number=0
CM058257.1	Liftoff	CDS	99292865	99292876	.	-	.	ID=cds-XP_036016261.1;Parent=rna-XM_036160368.1;Dbxref=GeneID:18189,GenBank:XP_036016261.1,MGI:MGI:1096391;Name=XP_036016261.1;gbkey=CDS;gene=Nrxn1;product=neurexin-1 isoform X6;protein_id=XP_036016261.1;extra_copy_number=0
CM058257.1	Liftoff	CDS	99293613	99293642	.	-	.	ID=cds-XP_036016261.1;Parent=rna-XM_036160368.1;Dbxref=GeneID:18189,GenBank:XP_036016261.1,MGI:MGI:1096391;Name=XP_036016261.1;gbkey=CDS;gene=Nrxn1;product=neurexin-1 isoform X6;protein_id=XP_036016261.1;extra_copy_number=0
CM058257.1	Liftoff	CDS	99296959	99296976	.	-	.	ID=cds-XP_036016261.1;Parent=rna-XM_036160368.1;Dbxref=GeneID:18189,GenBank:XP_036016261.1,MGI:MGI:1096391;Name=XP_036016261.1;gbkey=CDS;gene=Nrxn1;product=neurexin-1 isoform X6;protein_id=XP_036016261.1;extra_copy_number=0
CM058257.1	Liftoff	CDS	99389463	99390234	.	-	.	ID=cds-XP_036016261.1;Parent=rna-XM_036160368.1;Dbxref=GeneID:18189,GenBank:XP_036016261.1,MGI:MGI:1096391;Name=XP_036016261.1;gbkey=CDS;gene=Nrxn1;product=neurexin-1 isoform X6;protein_id=XP_036016261.1;extra_copy_number=0
CM058257.1	Liftoff	mRNA	98335305	99394667	.	-	.	ID=rna-XM_036160369.1;Parent=gene-Nrxn1;Dbxref=GeneID:18189,GenBank:XM_036160369.1,MGI:MGI:1096391;Name=XM_036160369.1;gbkey=mRNA;gene=Nrxn1;model_evidence=Supporting evidence includes similarity to: 10 mRNAs%2C 42 ESTs%2C 10 Proteins%2C 11053 long SRA reads%2C and 100%25 coverage of the annotated genomic feature by RNAseq alignments%2C including 12 samples with support for all annotated introns;product=neurexin I%2C transcript variant X10;transcript_id=XM_036160369.1;matches_ref_protein=True;valid_ORF=True;extra_copy_number=0
CM058257.1	Liftoff	exon	98335305	98338742	.	-	.	ID=exon-XM_036160369.1-22;Parent=rna-XM_036160369.1;Dbxref=GeneID:18189,GenBank:XM_036160369.1,MGI:MGI:1096391;gbkey=mRNA;gene=Nrxn1;product=neurexin I%2C transcript variant X10;transcript_id=XM_036160369.1;extra_copy_number=0
CM058257.1	Liftoff	exon	98360838	98360925	.	-	.	ID=exon-XM_036160369.1-21;Parent=rna-XM_036160369.1;Dbxref=GeneID:18189,GenBank:XM_036160369.1,MGI:MGI:1096391;gbkey=mRNA;gene=Nrxn1;product=neurexin I%2C transcript variant X10;transcript_id=XM_036160369.1;extra_copy_number=0
CM058257.1	Liftoff	exon	98463487	98463806	.	-	.	ID=exon-XM_036160369.1-20;Parent=rna-XM_036160369.1;Dbxref=GeneID:18189,GenBank:XM_036160369.1,MGI:MGI:1096391;gbkey=mRNA;gene=Nrxn1;product=neurexin I%2C transcript variant X10;transcript_id=XM_036160369.1;extra_copy_number=0
CM058257.1	Liftoff	exon	98465165	98465254	.	-	.	ID=exon-XM_036160369.1-19;Parent=rna-XM_036160369.1;Dbxref=GeneID:18189,GenBank:XM_036160369.1,MGI:MGI:1096391;gbkey=mRNA;gene=Nrxn1;product=neurexin I%2C transcript variant X10;transcript_id=XM_036160369.1;extra_copy_number=0
CM058257.1	Liftoff	exon	98509709	98509880	.	-	.	ID=exon-XM_036160369.1-18;Parent=rna-XM_036160369.1;Dbxref=GeneID:18189,GenBank:XM_036160369.1,MGI:MGI:1096391;gbkey=mRNA;gene=Nrxn1;product=neurexin I%2C transcript variant X10;transcript_id=XM_036160369.1;extra_copy_number=0
CM058257.1	Liftoff	exon	98664166	98664347	.	-	.	ID=exon-XM_036160369.1-17;Parent=rna-XM_036160369.1;Dbxref=GeneID:18189,GenBank:XM_036160369.1,MGI:MGI:1096391;gbkey=mRNA;gene=Nrxn1;product=neurexin I%2C transcript variant X10;transcript_id=XM_036160369.1;extra_copy_number=0
CM058257.1	Liftoff	exon	98862182	98862301	.	-	.	ID=exon-XM_036160369.1-16;Parent=rna-XM_036160369.1;Dbxref=GeneID:18189,GenBank:XM_036160369.1,MGI:MGI:1096391;gbkey=mRNA;gene=Nrxn1;product=neurexin I%2C transcript variant X10;transcript_id=XM_036160369.1;extra_copy_number=0
CM058257.1	Liftoff	exon	98863243	98863269	.	-	.	ID=exon-XM_036160369.1-15;Parent=rna-XM_036160369.1;Dbxref=GeneID:18189,GenBank:XM_036160369.1,MGI:MGI:1096391;gbkey=mRNA;gene=Nrxn1;product=neurexin I%2C transcript variant X10;transcript_id=XM_036160369.1;extra_copy_number=0
CM058257.1	Liftoff	exon	98866746	98866919	.	-	.	ID=exon-XM_036160369.1-14;Parent=rna-XM_036160369.1;Dbxref=GeneID:18189,GenBank:XM_036160369.1,MGI:MGI:1096391;gbkey=mRNA;gene=Nrxn1;product=neurexin I%2C transcript variant X10;transcript_id=XM_036160369.1;extra_copy_number=0
CM058257.1	Liftoff	exon	98890122	98890312	.	-	.	ID=exon-XM_036160369.1-13;Parent=rna-XM_036160369.1;Dbxref=GeneID:18189,GenBank:XM_036160369.1,MGI:MGI:1096391;gbkey=mRNA;gene=Nrxn1;product=neurexin I%2C transcript variant X10;transcript_id=XM_036160369.1;extra_copy_number=0
CM058257.1	Liftoff	exon	98891301	98891682	.	-	.	ID=exon-XM_036160369.1-12;Parent=rna-XM_036160369.1;Dbxref=GeneID:18189,GenBank:XM_036160369.1,MGI:MGI:1096391;gbkey=mRNA;gene=Nrxn1;product=neurexin I%2C transcript variant X10;transcript_id=XM_036160369.1;extra_copy_number=0
CM058257.1	Liftoff	exon	98898960	98899082	.	-	.	ID=exon-XM_036160369.1-11;Parent=rna-XM_036160369.1;Dbxref=GeneID:18189,GenBank:XM_036160369.1,MGI:MGI:1096391;gbkey=mRNA;gene=Nrxn1;product=neurexin I%2C transcript variant X10;transcript_id=XM_036160369.1;extra_copy_number=0
CM058257.1	Liftoff	exon	98922321	98922347	.	-	.	ID=exon-XM_036160369.1-10;Parent=rna-XM_036160369.1;Dbxref=GeneID:18189,GenBank:XM_036160369.1,MGI:MGI:1096391;gbkey=mRNA;gene=Nrxn1;product=neurexin I%2C transcript variant X10;transcript_id=XM_036160369.1;extra_copy_number=0
CM058257.1	Liftoff	exon	98924878	98925081	.	-	.	ID=exon-XM_036160369.1-9;Parent=rna-XM_036160369.1;Dbxref=GeneID:18189,GenBank:XM_036160369.1,MGI:MGI:1096391;gbkey=mRNA;gene=Nrxn1;product=neurexin I%2C transcript variant X10;transcript_id=XM_036160369.1;extra_copy_number=0
CM058257.1	Liftoff	exon	98931343	98931726	.	-	.	ID=exon-XM_036160369.1-8;Parent=rna-XM_036160369.1;Dbxref=GeneID:18189,GenBank:XM_036160369.1,MGI:MGI:1096391;gbkey=mRNA;gene=Nrxn1;product=neurexin I%2C transcript variant X10;transcript_id=XM_036160369.1;extra_copy_number=0
CM058257.1	Liftoff	exon	98944449	98944887	.	-	.	ID=exon-XM_036160369.1-7;Parent=rna-XM_036160369.1;Dbxref=GeneID:18189,GenBank:XM_036160369.1,MGI:MGI:1096391;gbkey=mRNA;gene=Nrxn1;product=neurexin I%2C transcript variant X10;transcript_id=XM_036160369.1;extra_copy_number=0
CM058257.1	Liftoff	exon	99002220	99002381	.	-	.	ID=exon-XM_036160369.1-6;Parent=rna-XM_036160369.1;Dbxref=GeneID:18189,GenBank:XM_036160369.1,MGI:MGI:1096391;gbkey=mRNA;gene=Nrxn1;product=neurexin I%2C transcript variant X10;transcript_id=XM_036160369.1;extra_copy_number=0
CM058257.1	Liftoff	exon	99005542	99005843	.	-	.	ID=exon-XM_036160369.1-5;Parent=rna-XM_036160369.1;Dbxref=GeneID:18189,GenBank:XM_036160369.1,MGI:MGI:1096391;gbkey=mRNA;gene=Nrxn1;product=neurexin I%2C transcript variant X10;transcript_id=XM_036160369.1;extra_copy_number=0
CM058257.1	Liftoff	exon	99293613	99293642	.	-	.	ID=exon-XM_036160369.1-4;Parent=rna-XM_036160369.1;Dbxref=GeneID:18189,GenBank:XM_036160369.1,MGI:MGI:1096391;gbkey=mRNA;gene=Nrxn1;product=neurexin I%2C transcript variant X10;transcript_id=XM_036160369.1;extra_copy_number=0
CM058257.1	Liftoff	exon	99296959	99296976	.	-	.	ID=exon-XM_036160369.1-3;Parent=rna-XM_036160369.1;Dbxref=GeneID:18189,GenBank:XM_036160369.1,MGI:MGI:1096391;gbkey=mRNA;gene=Nrxn1;product=neurexin I%2C transcript variant X10;transcript_id=XM_036160369.1;extra_copy_number=0
CM058257.1	Liftoff	exon	99389463	99391113	.	-	.	ID=exon-XM_036160369.1-2;Parent=rna-XM_036160369.1;Dbxref=GeneID:18189,GenBank:XM_036160369.1,MGI:MGI:1096391;gbkey=mRNA;gene=Nrxn1;product=neurexin I%2C transcript variant X10;transcript_id=XM_036160369.1;extra_copy_number=0
CM058257.1	Liftoff	exon	99394107	99394667	.	-	.	ID=exon-XM_036160369.1-1;Parent=rna-XM_036160369.1;Dbxref=GeneID:18189,GenBank:XM_036160369.1,MGI:MGI:1096391;gbkey=mRNA;gene=Nrxn1;product=neurexin I%2C transcript variant X10;transcript_id=XM_036160369.1;extra_copy_number=0
CM058257.1	Liftoff	CDS	98338435	98338742	.	-	.	ID=cds-XP_036016262.1;Parent=rna-XM_036160369.1;Dbxref=GeneID:18189,GenBank:XP_036016262.1,MGI:MGI:1096391;Name=XP_036016262.1;gbkey=CDS;gene=Nrxn1;product=neurexin-1 isoform X8;protein_id=XP_036016262.1;extra_copy_number=0
CM058257.1	Liftoff	CDS	98360838	98360925	.	-	.	ID=cds-XP_036016262.1;Parent=rna-XM_036160369.1;Dbxref=GeneID:18189,GenBank:XP_036016262.1,MGI:MGI:1096391;Name=XP_036016262.1;gbkey=CDS;gene=Nrxn1;product=neurexin-1 isoform X8;protein_id=XP_036016262.1;extra_copy_number=0
CM058257.1	Liftoff	CDS	98463487	98463806	.	-	.	ID=cds-XP_036016262.1;Parent=rna-XM_036160369.1;Dbxref=GeneID:18189,GenBank:XP_036016262.1,MGI:MGI:1096391;Name=XP_036016262.1;gbkey=CDS;gene=Nrxn1;product=neurexin-1 isoform X8;protein_id=XP_036016262.1;extra_copy_number=0
CM058257.1	Liftoff	CDS	98465165	98465254	.	-	.	ID=cds-XP_036016262.1;Parent=rna-XM_036160369.1;Dbxref=GeneID:18189,GenBank:XP_036016262.1,MGI:MGI:1096391;Name=XP_036016262.1;gbkey=CDS;gene=Nrxn1;product=neurexin-1 isoform X8;protein_id=XP_036016262.1;extra_copy_number=0
CM058257.1	Liftoff	CDS	98509709	98509880	.	-	.	ID=cds-XP_036016262.1;Parent=rna-XM_036160369.1;Dbxref=GeneID:18189,GenBank:XP_036016262.1,MGI:MGI:1096391;Name=XP_036016262.1;gbkey=CDS;gene=Nrxn1;product=neurexin-1 isoform X8;protein_id=XP_036016262.1;extra_copy_number=0
CM058257.1	Liftoff	CDS	98664166	98664347	.	-	.	ID=cds-XP_036016262.1;Parent=rna-XM_036160369.1;Dbxref=GeneID:18189,GenBank:XP_036016262.1,MGI:MGI:1096391;Name=XP_036016262.1;gbkey=CDS;gene=Nrxn1;product=neurexin-1 isoform X8;protein_id=XP_036016262.1;extra_copy_number=0
CM058257.1	Liftoff	CDS	98862182	98862301	.	-	.	ID=cds-XP_036016262.1;Parent=rna-XM_036160369.1;Dbxref=GeneID:18189,GenBank:XP_036016262.1,MGI:MGI:1096391;Name=XP_036016262.1;gbkey=CDS;gene=Nrxn1;product=neurexin-1 isoform X8;protein_id=XP_036016262.1;extra_copy_number=0
CM058257.1	Liftoff	CDS	98863243	98863269	.	-	.	ID=cds-XP_036016262.1;Parent=rna-XM_036160369.1;Dbxref=GeneID:18189,GenBank:XP_036016262.1,MGI:MGI:1096391;Name=XP_036016262.1;gbkey=CDS;gene=Nrxn1;product=neurexin-1 isoform X8;protein_id=XP_036016262.1;extra_copy_number=0
CM058257.1	Liftoff	CDS	98866746	98866919	.	-	.	ID=cds-XP_036016262.1;Parent=rna-XM_036160369.1;Dbxref=GeneID:18189,GenBank:XP_036016262.1,MGI:MGI:1096391;Name=XP_036016262.1;gbkey=CDS;gene=Nrxn1;product=neurexin-1 isoform X8;protein_id=XP_036016262.1;extra_copy_number=0
CM058257.1	Liftoff	CDS	98890122	98890312	.	-	.	ID=cds-XP_036016262.1;Parent=rna-XM_036160369.1;Dbxref=GeneID:18189,GenBank:XP_036016262.1,MGI:MGI:1096391;Name=XP_036016262.1;gbkey=CDS;gene=Nrxn1;product=neurexin-1 isoform X8;protein_id=XP_036016262.1;extra_copy_number=0
CM058257.1	Liftoff	CDS	98891301	98891682	.	-	.	ID=cds-XP_036016262.1;Parent=rna-XM_036160369.1;Dbxref=GeneID:18189,GenBank:XP_036016262.1,MGI:MGI:1096391;Name=XP_036016262.1;gbkey=CDS;gene=Nrxn1;product=neurexin-1 isoform X8;protein_id=XP_036016262.1;extra_copy_number=0
CM058257.1	Liftoff	CDS	98898960	98899082	.	-	.	ID=cds-XP_036016262.1;Parent=rna-XM_036160369.1;Dbxref=GeneID:18189,GenBank:XP_036016262.1,MGI:MGI:1096391;Name=XP_036016262.1;gbkey=CDS;gene=Nrxn1;product=neurexin-1 isoform X8;protein_id=XP_036016262.1;extra_copy_number=0
CM058257.1	Liftoff	CDS	98922321	98922347	.	-	.	ID=cds-XP_036016262.1;Parent=rna-XM_036160369.1;Dbxref=GeneID:18189,GenBank:XP_036016262.1,MGI:MGI:1096391;Name=XP_036016262.1;gbkey=CDS;gene=Nrxn1;product=neurexin-1 isoform X8;protein_id=XP_036016262.1;extra_copy_number=0
CM058257.1	Liftoff	CDS	98924878	98925081	.	-	.	ID=cds-XP_036016262.1;Parent=rna-XM_036160369.1;Dbxref=GeneID:18189,GenBank:XP_036016262.1,MGI:MGI:1096391;Name=XP_036016262.1;gbkey=CDS;gene=Nrxn1;product=neurexin-1 isoform X8;protein_id=XP_036016262.1;extra_copy_number=0
CM058257.1	Liftoff	CDS	98931343	98931726	.	-	.	ID=cds-XP_036016262.1;Parent=rna-XM_036160369.1;Dbxref=GeneID:18189,GenBank:XP_036016262.1,MGI:MGI:1096391;Name=XP_036016262.1;gbkey=CDS;gene=Nrxn1;product=neurexin-1 isoform X8;protein_id=XP_036016262.1;extra_copy_number=0
CM058257.1	Liftoff	CDS	98944449	98944887	.	-	.	ID=cds-XP_036016262.1;Parent=rna-XM_036160369.1;Dbxref=GeneID:18189,GenBank:XP_036016262.1,MGI:MGI:1096391;Name=XP_036016262.1;gbkey=CDS;gene=Nrxn1;product=neurexin-1 isoform X8;protein_id=XP_036016262.1;extra_copy_number=0
CM058257.1	Liftoff	CDS	99002220	99002381	.	-	.	ID=cds-XP_036016262.1;Parent=rna-XM_036160369.1;Dbxref=GeneID:18189,GenBank:XP_036016262.1,MGI:MGI:1096391;Name=XP_036016262.1;gbkey=CDS;gene=Nrxn1;product=neurexin-1 isoform X8;protein_id=XP_036016262.1;extra_copy_number=0
CM058257.1	Liftoff	CDS	99005542	99005843	.	-	.	ID=cds-XP_036016262.1;Parent=rna-XM_036160369.1;Dbxref=GeneID:18189,GenBank:XP_036016262.1,MGI:MGI:1096391;Name=XP_036016262.1;gbkey=CDS;gene=Nrxn1;product=neurexin-1 isoform X8;protein_id=XP_036016262.1;extra_copy_number=0
CM058257.1	Liftoff	CDS	99293613	99293642	.	-	.	ID=cds-XP_036016262.1;Parent=rna-XM_036160369.1;Dbxref=GeneID:18189,GenBank:XP_036016262.1,MGI:MGI:1096391;Name=XP_036016262.1;gbkey=CDS;gene=Nrxn1;product=neurexin-1 isoform X8;protein_id=XP_036016262.1;extra_copy_number=0
CM058257.1	Liftoff	CDS	99296959	99296976	.	-	.	ID=cds-XP_036016262.1;Parent=rna-XM_036160369.1;Dbxref=GeneID:18189,GenBank:XP_036016262.1,MGI:MGI:1096391;Name=XP_036016262.1;gbkey=CDS;gene=Nrxn1;product=neurexin-1 isoform X8;protein_id=XP_036016262.1;extra_copy_number=0
CM058257.1	Liftoff	CDS	99389463	99390234	.	-	.	ID=cds-XP_036016262.1;Parent=rna-XM_036160369.1;Dbxref=GeneID:18189,GenBank:XP_036016262.1,MGI:MGI:1096391;Name=XP_036016262.1;gbkey=CDS;gene=Nrxn1;product=neurexin-1 isoform X8;protein_id=XP_036016262.1;extra_copy_number=0
CM058257.1	Liftoff	mRNA	98335305	99394667	.	-	.	ID=rna-XM_036160372.1;Parent=gene-Nrxn1;Dbxref=GeneID:18189,GenBank:XM_036160372.1,MGI:MGI:1096391;Name=XM_036160372.1;gbkey=mRNA;gene=Nrxn1;model_evidence=Supporting evidence includes similarity to: 10 mRNAs%2C 38 ESTs%2C 10 Proteins%2C 11007 long SRA reads%2C and 100%25 coverage of the annotated genomic feature by RNAseq alignments%2C including 12 samples with support for all annotated introns;product=neurexin I%2C transcript variant X15;transcript_id=XM_036160372.1;matches_ref_protein=True;valid_ORF=True;extra_copy_number=0
CM058257.1	Liftoff	exon	98335305	98338742	.	-	.	ID=exon-XM_036160372.1-22;Parent=rna-XM_036160372.1;Dbxref=GeneID:18189,GenBank:XM_036160372.1,MGI:MGI:1096391;gbkey=mRNA;gene=Nrxn1;product=neurexin I%2C transcript variant X15;transcript_id=XM_036160372.1;extra_copy_number=0
CM058257.1	Liftoff	exon	98360838	98360925	.	-	.	ID=exon-XM_036160372.1-21;Parent=rna-XM_036160372.1;Dbxref=GeneID:18189,GenBank:XM_036160372.1,MGI:MGI:1096391;gbkey=mRNA;gene=Nrxn1;product=neurexin I%2C transcript variant X15;transcript_id=XM_036160372.1;extra_copy_number=0
CM058257.1	Liftoff	exon	98463487	98463806	.	-	.	ID=exon-XM_036160372.1-20;Parent=rna-XM_036160372.1;Dbxref=GeneID:18189,GenBank:XM_036160372.1,MGI:MGI:1096391;gbkey=mRNA;gene=Nrxn1;product=neurexin I%2C transcript variant X15;transcript_id=XM_036160372.1;extra_copy_number=0
CM058257.1	Liftoff	exon	98465165	98465254	.	-	.	ID=exon-XM_036160372.1-19;Parent=rna-XM_036160372.1;Dbxref=GeneID:18189,GenBank:XM_036160372.1,MGI:MGI:1096391;gbkey=mRNA;gene=Nrxn1;product=neurexin I%2C transcript variant X15;transcript_id=XM_036160372.1;extra_copy_number=0
CM058257.1	Liftoff	exon	98509709	98509880	.	-	.	ID=exon-XM_036160372.1-18;Parent=rna-XM_036160372.1;Dbxref=GeneID:18189,GenBank:XM_036160372.1,MGI:MGI:1096391;gbkey=mRNA;gene=Nrxn1;product=neurexin I%2C transcript variant X15;transcript_id=XM_036160372.1;extra_copy_number=0
CM058257.1	Liftoff	exon	98664166	98664347	.	-	.	ID=exon-XM_036160372.1-17;Parent=rna-XM_036160372.1;Dbxref=GeneID:18189,GenBank:XM_036160372.1,MGI:MGI:1096391;gbkey=mRNA;gene=Nrxn1;product=neurexin I%2C transcript variant X15;transcript_id=XM_036160372.1;extra_copy_number=0
CM058257.1	Liftoff	exon	98862182	98862301	.	-	.	ID=exon-XM_036160372.1-16;Parent=rna-XM_036160372.1;Dbxref=GeneID:18189,GenBank:XM_036160372.1,MGI:MGI:1096391;gbkey=mRNA;gene=Nrxn1;product=neurexin I%2C transcript variant X15;transcript_id=XM_036160372.1;extra_copy_number=0
CM058257.1	Liftoff	exon	98863243	98863269	.	-	.	ID=exon-XM_036160372.1-15;Parent=rna-XM_036160372.1;Dbxref=GeneID:18189,GenBank:XM_036160372.1,MGI:MGI:1096391;gbkey=mRNA;gene=Nrxn1;product=neurexin I%2C transcript variant X15;transcript_id=XM_036160372.1;extra_copy_number=0
CM058257.1	Liftoff	exon	98866746	98866919	.	-	.	ID=exon-XM_036160372.1-14;Parent=rna-XM_036160372.1;Dbxref=GeneID:18189,GenBank:XM_036160372.1,MGI:MGI:1096391;gbkey=mRNA;gene=Nrxn1;product=neurexin I%2C transcript variant X15;transcript_id=XM_036160372.1;extra_copy_number=0
CM058257.1	Liftoff	exon	98890122	98890312	.	-	.	ID=exon-XM_036160372.1-13;Parent=rna-XM_036160372.1;Dbxref=GeneID:18189,GenBank:XM_036160372.1,MGI:MGI:1096391;gbkey=mRNA;gene=Nrxn1;product=neurexin I%2C transcript variant X15;transcript_id=XM_036160372.1;extra_copy_number=0
CM058257.1	Liftoff	exon	98891301	98891682	.	-	.	ID=exon-XM_036160372.1-12;Parent=rna-XM_036160372.1;Dbxref=GeneID:18189,GenBank:XM_036160372.1,MGI:MGI:1096391;gbkey=mRNA;gene=Nrxn1;product=neurexin I%2C transcript variant X15;transcript_id=XM_036160372.1;extra_copy_number=0
CM058257.1	Liftoff	exon	98898960	98899082	.	-	.	ID=exon-XM_036160372.1-11;Parent=rna-XM_036160372.1;Dbxref=GeneID:18189,GenBank:XM_036160372.1,MGI:MGI:1096391;gbkey=mRNA;gene=Nrxn1;product=neurexin I%2C transcript variant X15;transcript_id=XM_036160372.1;extra_copy_number=0
CM058257.1	Liftoff	exon	98924878	98925081	.	-	.	ID=exon-XM_036160372.1-10;Parent=rna-XM_036160372.1;Dbxref=GeneID:18189,GenBank:XM_036160372.1,MGI:MGI:1096391;gbkey=mRNA;gene=Nrxn1;product=neurexin I%2C transcript variant X15;transcript_id=XM_036160372.1;extra_copy_number=0
CM058257.1	Liftoff	exon	98931343	98931726	.	-	.	ID=exon-XM_036160372.1-9;Parent=rna-XM_036160372.1;Dbxref=GeneID:18189,GenBank:XM_036160372.1,MGI:MGI:1096391;gbkey=mRNA;gene=Nrxn1;product=neurexin I%2C transcript variant X15;transcript_id=XM_036160372.1;extra_copy_number=0
CM058257.1	Liftoff	exon	98944449	98944887	.	-	.	ID=exon-XM_036160372.1-8;Parent=rna-XM_036160372.1;Dbxref=GeneID:18189,GenBank:XM_036160372.1,MGI:MGI:1096391;gbkey=mRNA;gene=Nrxn1;product=neurexin I%2C transcript variant X15;transcript_id=XM_036160372.1;extra_copy_number=0
CM058257.1	Liftoff	exon	99002220	99002381	.	-	.	ID=exon-XM_036160372.1-7;Parent=rna-XM_036160372.1;Dbxref=GeneID:18189,GenBank:XM_036160372.1,MGI:MGI:1096391;gbkey=mRNA;gene=Nrxn1;product=neurexin I%2C transcript variant X15;transcript_id=XM_036160372.1;extra_copy_number=0
CM058257.1	Liftoff	exon	99005542	99005843	.	-	.	ID=exon-XM_036160372.1-6;Parent=rna-XM_036160372.1;Dbxref=GeneID:18189,GenBank:XM_036160372.1,MGI:MGI:1096391;gbkey=mRNA;gene=Nrxn1;product=neurexin I%2C transcript variant X15;transcript_id=XM_036160372.1;extra_copy_number=0
CM058257.1	Liftoff	exon	99292865	99292876	.	-	.	ID=exon-XM_036160372.1-5;Parent=rna-XM_036160372.1;Dbxref=GeneID:18189,GenBank:XM_036160372.1,MGI:MGI:1096391;gbkey=mRNA;gene=Nrxn1;product=neurexin I%2C transcript variant X15;transcript_id=XM_036160372.1;extra_copy_number=0
CM058257.1	Liftoff	exon	99293613	99293642	.	-	.	ID=exon-XM_036160372.1-4;Parent=rna-XM_036160372.1;Dbxref=GeneID:18189,GenBank:XM_036160372.1,MGI:MGI:1096391;gbkey=mRNA;gene=Nrxn1;product=neurexin I%2C transcript variant X15;transcript_id=XM_036160372.1;extra_copy_number=0
CM058257.1	Liftoff	exon	99296959	99296976	.	-	.	ID=exon-XM_036160372.1-3;Parent=rna-XM_036160372.1;Dbxref=GeneID:18189,GenBank:XM_036160372.1,MGI:MGI:1096391;gbkey=mRNA;gene=Nrxn1;product=neurexin I%2C transcript variant X15;transcript_id=XM_036160372.1;extra_copy_number=0
CM058257.1	Liftoff	exon	99389463	99391113	.	-	.	ID=exon-XM_036160372.1-2;Parent=rna-XM_036160372.1;Dbxref=GeneID:18189,GenBank:XM_036160372.1,MGI:MGI:1096391;gbkey=mRNA;gene=Nrxn1;product=neurexin I%2C transcript variant X15;transcript_id=XM_036160372.1;extra_copy_number=0
CM058257.1	Liftoff	exon	99394107	99394667	.	-	.	ID=exon-XM_036160372.1-1;Parent=rna-XM_036160372.1;Dbxref=GeneID:18189,GenBank:XM_036160372.1,MGI:MGI:1096391;gbkey=mRNA;gene=Nrxn1;product=neurexin I%2C transcript variant X15;transcript_id=XM_036160372.1;extra_copy_number=0
CM058257.1	Liftoff	CDS	98338435	98338742	.	-	.	ID=cds-XP_036016265.1;Parent=rna-XM_036160372.1;Dbxref=GeneID:18189,GenBank:XP_036016265.1,MGI:MGI:1096391;Name=XP_036016265.1;gbkey=CDS;gene=Nrxn1;product=neurexin-1 isoform X12;protein_id=XP_036016265.1;extra_copy_number=0
CM058257.1	Liftoff	CDS	98360838	98360925	.	-	.	ID=cds-XP_036016265.1;Parent=rna-XM_036160372.1;Dbxref=GeneID:18189,GenBank:XP_036016265.1,MGI:MGI:1096391;Name=XP_036016265.1;gbkey=CDS;gene=Nrxn1;product=neurexin-1 isoform X12;protein_id=XP_036016265.1;extra_copy_number=0
CM058257.1	Liftoff	CDS	98463487	98463806	.	-	.	ID=cds-XP_036016265.1;Parent=rna-XM_036160372.1;Dbxref=GeneID:18189,GenBank:XP_036016265.1,MGI:MGI:1096391;Name=XP_036016265.1;gbkey=CDS;gene=Nrxn1;product=neurexin-1 isoform X12;protein_id=XP_036016265.1;extra_copy_number=0
CM058257.1	Liftoff	CDS	98465165	98465254	.	-	.	ID=cds-XP_036016265.1;Parent=rna-XM_036160372.1;Dbxref=GeneID:18189,GenBank:XP_036016265.1,MGI:MGI:1096391;Name=XP_036016265.1;gbkey=CDS;gene=Nrxn1;product=neurexin-1 isoform X12;protein_id=XP_036016265.1;extra_copy_number=0
CM058257.1	Liftoff	CDS	98509709	98509880	.	-	.	ID=cds-XP_036016265.1;Parent=rna-XM_036160372.1;Dbxref=GeneID:18189,GenBank:XP_036016265.1,MGI:MGI:1096391;Name=XP_036016265.1;gbkey=CDS;gene=Nrxn1;product=neurexin-1 isoform X12;protein_id=XP_036016265.1;extra_copy_number=0
CM058257.1	Liftoff	CDS	98664166	98664347	.	-	.	ID=cds-XP_036016265.1;Parent=rna-XM_036160372.1;Dbxref=GeneID:18189,GenBank:XP_036016265.1,MGI:MGI:1096391;Name=XP_036016265.1;gbkey=CDS;gene=Nrxn1;product=neurexin-1 isoform X12;protein_id=XP_036016265.1;extra_copy_number=0
CM058257.1	Liftoff	CDS	98862182	98862301	.	-	.	ID=cds-XP_036016265.1;Parent=rna-XM_036160372.1;Dbxref=GeneID:18189,GenBank:XP_036016265.1,MGI:MGI:1096391;Name=XP_036016265.1;gbkey=CDS;gene=Nrxn1;product=neurexin-1 isoform X12;protein_id=XP_036016265.1;extra_copy_number=0
CM058257.1	Liftoff	CDS	98863243	98863269	.	-	.	ID=cds-XP_036016265.1;Parent=rna-XM_036160372.1;Dbxref=GeneID:18189,GenBank:XP_036016265.1,MGI:MGI:1096391;Name=XP_036016265.1;gbkey=CDS;gene=Nrxn1;product=neurexin-1 isoform X12;protein_id=XP_036016265.1;extra_copy_number=0
CM058257.1	Liftoff	CDS	98866746	98866919	.	-	.	ID=cds-XP_036016265.1;Parent=rna-XM_036160372.1;Dbxref=GeneID:18189,GenBank:XP_036016265.1,MGI:MGI:1096391;Name=XP_036016265.1;gbkey=CDS;gene=Nrxn1;product=neurexin-1 isoform X12;protein_id=XP_036016265.1;extra_copy_number=0
CM058257.1	Liftoff	CDS	98890122	98890312	.	-	.	ID=cds-XP_036016265.1;Parent=rna-XM_036160372.1;Dbxref=GeneID:18189,GenBank:XP_036016265.1,MGI:MGI:1096391;Name=XP_036016265.1;gbkey=CDS;gene=Nrxn1;product=neurexin-1 isoform X12;protein_id=XP_036016265.1;extra_copy_number=0
CM058257.1	Liftoff	CDS	98891301	98891682	.	-	.	ID=cds-XP_036016265.1;Parent=rna-XM_036160372.1;Dbxref=GeneID:18189,GenBank:XP_036016265.1,MGI:MGI:1096391;Name=XP_036016265.1;gbkey=CDS;gene=Nrxn1;product=neurexin-1 isoform X12;protein_id=XP_036016265.1;extra_copy_number=0
CM058257.1	Liftoff	CDS	98898960	98899082	.	-	.	ID=cds-XP_036016265.1;Parent=rna-XM_036160372.1;Dbxref=GeneID:18189,GenBank:XP_036016265.1,MGI:MGI:1096391;Name=XP_036016265.1;gbkey=CDS;gene=Nrxn1;product=neurexin-1 isoform X12;protein_id=XP_036016265.1;extra_copy_number=0
CM058257.1	Liftoff	CDS	98924878	98925081	.	-	.	ID=cds-XP_036016265.1;Parent=rna-XM_036160372.1;Dbxref=GeneID:18189,GenBank:XP_036016265.1,MGI:MGI:1096391;Name=XP_036016265.1;gbkey=CDS;gene=Nrxn1;product=neurexin-1 isoform X12;protein_id=XP_036016265.1;extra_copy_number=0
CM058257.1	Liftoff	CDS	98931343	98931726	.	-	.	ID=cds-XP_036016265.1;Parent=rna-XM_036160372.1;Dbxref=GeneID:18189,GenBank:XP_036016265.1,MGI:MGI:1096391;Name=XP_036016265.1;gbkey=CDS;gene=Nrxn1;product=neurexin-1 isoform X12;protein_id=XP_036016265.1;extra_copy_number=0
CM058257.1	Liftoff	CDS	98944449	98944887	.	-	.	ID=cds-XP_036016265.1;Parent=rna-XM_036160372.1;Dbxref=GeneID:18189,GenBank:XP_036016265.1,MGI:MGI:1096391;Name=XP_036016265.1;gbkey=CDS;gene=Nrxn1;product=neurexin-1 isoform X12;protein_id=XP_036016265.1;extra_copy_number=0
CM058257.1	Liftoff	CDS	99002220	99002381	.	-	.	ID=cds-XP_036016265.1;Parent=rna-XM_036160372.1;Dbxref=GeneID:18189,GenBank:XP_036016265.1,MGI:MGI:1096391;Name=XP_036016265.1;gbkey=CDS;gene=Nrxn1;product=neurexin-1 isoform X12;protein_id=XP_036016265.1;extra_copy_number=0
CM058257.1	Liftoff	CDS	99005542	99005843	.	-	.	ID=cds-XP_036016265.1;Parent=rna-XM_036160372.1;Dbxref=GeneID:18189,GenBank:XP_036016265.1,MGI:MGI:1096391;Name=XP_036016265.1;gbkey=CDS;gene=Nrxn1;product=neurexin-1 isoform X12;protein_id=XP_036016265.1;extra_copy_number=0
CM058257.1	Liftoff	CDS	99292865	99292876	.	-	.	ID=cds-XP_036016265.1;Parent=rna-XM_036160372.1;Dbxref=GeneID:18189,GenBank:XP_036016265.1,MGI:MGI:1096391;Name=XP_036016265.1;gbkey=CDS;gene=Nrxn1;product=neurexin-1 isoform X12;protein_id=XP_036016265.1;extra_copy_number=0
CM058257.1	Liftoff	CDS	99293613	99293642	.	-	.	ID=cds-XP_036016265.1;Parent=rna-XM_036160372.1;Dbxref=GeneID:18189,GenBank:XP_036016265.1,MGI:MGI:1096391;Name=XP_036016265.1;gbkey=CDS;gene=Nrxn1;product=neurexin-1 isoform X12;protein_id=XP_036016265.1;extra_copy_number=0
CM058257.1	Liftoff	CDS	99296959	99296976	.	-	.	ID=cds-XP_036016265.1;Parent=rna-XM_036160372.1;Dbxref=GeneID:18189,GenBank:XP_036016265.1,MGI:MGI:1096391;Name=XP_036016265.1;gbkey=CDS;gene=Nrxn1;product=neurexin-1 isoform X12;protein_id=XP_036016265.1;extra_copy_number=0
CM058257.1	Liftoff	CDS	99389463	99390234	.	-	.	ID=cds-XP_036016265.1;Parent=rna-XM_036160372.1;Dbxref=GeneID:18189,GenBank:XP_036016265.1,MGI:MGI:1096391;Name=XP_036016265.1;gbkey=CDS;gene=Nrxn1;product=neurexin-1 isoform X12;protein_id=XP_036016265.1;extra_copy_number=0
CM058257.1	Liftoff	mRNA	98335305	99394667	.	-	.	ID=rna-XM_036160373.1;Parent=gene-Nrxn1;Dbxref=GeneID:18189,GenBank:XM_036160373.1,MGI:MGI:1096391;Name=XM_036160373.1;gbkey=mRNA;gene=Nrxn1;model_evidence=Supporting evidence includes similarity to: 9 mRNAs%2C 36 ESTs%2C 9 Proteins%2C 10992 long SRA reads%2C and 100%25 coverage of the annotated genomic feature by RNAseq alignments%2C including 12 samples with support for all annotated introns;product=neurexin I%2C transcript variant X19;transcript_id=XM_036160373.1;matches_ref_protein=True;valid_ORF=True;extra_copy_number=0
CM058257.1	Liftoff	exon	98335305	98338742	.	-	.	ID=exon-XM_036160373.1-22;Parent=rna-XM_036160373.1;Dbxref=GeneID:18189,GenBank:XM_036160373.1,MGI:MGI:1096391;gbkey=mRNA;gene=Nrxn1;product=neurexin I%2C transcript variant X19;transcript_id=XM_036160373.1;extra_copy_number=0
CM058257.1	Liftoff	exon	98360847	98360925	.	-	.	ID=exon-XM_036160373.1-21;Parent=rna-XM_036160373.1;Dbxref=GeneID:18189,GenBank:XM_036160373.1,MGI:MGI:1096391;gbkey=mRNA;gene=Nrxn1;product=neurexin I%2C transcript variant X19;transcript_id=XM_036160373.1;extra_copy_number=0
CM058257.1	Liftoff	exon	98463487	98463806	.	-	.	ID=exon-XM_036160373.1-20;Parent=rna-XM_036160373.1;Dbxref=GeneID:18189,GenBank:XM_036160373.1,MGI:MGI:1096391;gbkey=mRNA;gene=Nrxn1;product=neurexin I%2C transcript variant X19;transcript_id=XM_036160373.1;extra_copy_number=0
CM058257.1	Liftoff	exon	98465165	98465254	.	-	.	ID=exon-XM_036160373.1-19;Parent=rna-XM_036160373.1;Dbxref=GeneID:18189,GenBank:XM_036160373.1,MGI:MGI:1096391;gbkey=mRNA;gene=Nrxn1;product=neurexin I%2C transcript variant X19;transcript_id=XM_036160373.1;extra_copy_number=0
CM058257.1	Liftoff	exon	98509709	98509880	.	-	.	ID=exon-XM_036160373.1-18;Parent=rna-XM_036160373.1;Dbxref=GeneID:18189,GenBank:XM_036160373.1,MGI:MGI:1096391;gbkey=mRNA;gene=Nrxn1;product=neurexin I%2C transcript variant X19;transcript_id=XM_036160373.1;extra_copy_number=0
CM058257.1	Liftoff	exon	98664166	98664347	.	-	.	ID=exon-XM_036160373.1-17;Parent=rna-XM_036160373.1;Dbxref=GeneID:18189,GenBank:XM_036160373.1,MGI:MGI:1096391;gbkey=mRNA;gene=Nrxn1;product=neurexin I%2C transcript variant X19;transcript_id=XM_036160373.1;extra_copy_number=0
CM058257.1	Liftoff	exon	98862182	98862301	.	-	.	ID=exon-XM_036160373.1-16;Parent=rna-XM_036160373.1;Dbxref=GeneID:18189,GenBank:XM_036160373.1,MGI:MGI:1096391;gbkey=mRNA;gene=Nrxn1;product=neurexin I%2C transcript variant X19;transcript_id=XM_036160373.1;extra_copy_number=0
CM058257.1	Liftoff	exon	98863243	98863269	.	-	.	ID=exon-XM_036160373.1-15;Parent=rna-XM_036160373.1;Dbxref=GeneID:18189,GenBank:XM_036160373.1,MGI:MGI:1096391;gbkey=mRNA;gene=Nrxn1;product=neurexin I%2C transcript variant X19;transcript_id=XM_036160373.1;extra_copy_number=0
CM058257.1	Liftoff	exon	98866746	98866919	.	-	.	ID=exon-XM_036160373.1-14;Parent=rna-XM_036160373.1;Dbxref=GeneID:18189,GenBank:XM_036160373.1,MGI:MGI:1096391;gbkey=mRNA;gene=Nrxn1;product=neurexin I%2C transcript variant X19;transcript_id=XM_036160373.1;extra_copy_number=0
CM058257.1	Liftoff	exon	98890122	98890312	.	-	.	ID=exon-XM_036160373.1-13;Parent=rna-XM_036160373.1;Dbxref=GeneID:18189,GenBank:XM_036160373.1,MGI:MGI:1096391;gbkey=mRNA;gene=Nrxn1;product=neurexin I%2C transcript variant X19;transcript_id=XM_036160373.1;extra_copy_number=0
CM058257.1	Liftoff	exon	98891301	98891682	.	-	.	ID=exon-XM_036160373.1-12;Parent=rna-XM_036160373.1;Dbxref=GeneID:18189,GenBank:XM_036160373.1,MGI:MGI:1096391;gbkey=mRNA;gene=Nrxn1;product=neurexin I%2C transcript variant X19;transcript_id=XM_036160373.1;extra_copy_number=0
CM058257.1	Liftoff	exon	98898960	98899082	.	-	.	ID=exon-XM_036160373.1-11;Parent=rna-XM_036160373.1;Dbxref=GeneID:18189,GenBank:XM_036160373.1,MGI:MGI:1096391;gbkey=mRNA;gene=Nrxn1;product=neurexin I%2C transcript variant X19;transcript_id=XM_036160373.1;extra_copy_number=0
CM058257.1	Liftoff	exon	98924878	98925081	.	-	.	ID=exon-XM_036160373.1-10;Parent=rna-XM_036160373.1;Dbxref=GeneID:18189,GenBank:XM_036160373.1,MGI:MGI:1096391;gbkey=mRNA;gene=Nrxn1;product=neurexin I%2C transcript variant X19;transcript_id=XM_036160373.1;extra_copy_number=0
CM058257.1	Liftoff	exon	98931343	98931726	.	-	.	ID=exon-XM_036160373.1-9;Parent=rna-XM_036160373.1;Dbxref=GeneID:18189,GenBank:XM_036160373.1,MGI:MGI:1096391;gbkey=mRNA;gene=Nrxn1;product=neurexin I%2C transcript variant X19;transcript_id=XM_036160373.1;extra_copy_number=0
CM058257.1	Liftoff	exon	98944449	98944887	.	-	.	ID=exon-XM_036160373.1-8;Parent=rna-XM_036160373.1;Dbxref=GeneID:18189,GenBank:XM_036160373.1,MGI:MGI:1096391;gbkey=mRNA;gene=Nrxn1;product=neurexin I%2C transcript variant X19;transcript_id=XM_036160373.1;extra_copy_number=0
CM058257.1	Liftoff	exon	99002220	99002381	.	-	.	ID=exon-XM_036160373.1-7;Parent=rna-XM_036160373.1;Dbxref=GeneID:18189,GenBank:XM_036160373.1,MGI:MGI:1096391;gbkey=mRNA;gene=Nrxn1;product=neurexin I%2C transcript variant X19;transcript_id=XM_036160373.1;extra_copy_number=0
CM058257.1	Liftoff	exon	99005542	99005843	.	-	.	ID=exon-XM_036160373.1-6;Parent=rna-XM_036160373.1;Dbxref=GeneID:18189,GenBank:XM_036160373.1,MGI:MGI:1096391;gbkey=mRNA;gene=Nrxn1;product=neurexin I%2C transcript variant X19;transcript_id=XM_036160373.1;extra_copy_number=0
CM058257.1	Liftoff	exon	99292865	99292876	.	-	.	ID=exon-XM_036160373.1-5;Parent=rna-XM_036160373.1;Dbxref=GeneID:18189,GenBank:XM_036160373.1,MGI:MGI:1096391;gbkey=mRNA;gene=Nrxn1;product=neurexin I%2C transcript variant X19;transcript_id=XM_036160373.1;extra_copy_number=0
CM058257.1	Liftoff	exon	99293613	99293642	.	-	.	ID=exon-XM_036160373.1-4;Parent=rna-XM_036160373.1;Dbxref=GeneID:18189,GenBank:XM_036160373.1,MGI:MGI:1096391;gbkey=mRNA;gene=Nrxn1;product=neurexin I%2C transcript variant X19;transcript_id=XM_036160373.1;extra_copy_number=0
CM058257.1	Liftoff	exon	99296959	99296976	.	-	.	ID=exon-XM_036160373.1-3;Parent=rna-XM_036160373.1;Dbxref=GeneID:18189,GenBank:XM_036160373.1,MGI:MGI:1096391;gbkey=mRNA;gene=Nrxn1;product=neurexin I%2C transcript variant X19;transcript_id=XM_036160373.1;extra_copy_number=0
CM058257.1	Liftoff	exon	99389463	99391113	.	-	.	ID=exon-XM_036160373.1-2;Parent=rna-XM_036160373.1;Dbxref=GeneID:18189,GenBank:XM_036160373.1,MGI:MGI:1096391;gbkey=mRNA;gene=Nrxn1;product=neurexin I%2C transcript variant X19;transcript_id=XM_036160373.1;extra_copy_number=0
CM058257.1	Liftoff	exon	99394107	99394667	.	-	.	ID=exon-XM_036160373.1-1;Parent=rna-XM_036160373.1;Dbxref=GeneID:18189,GenBank:XM_036160373.1,MGI:MGI:1096391;gbkey=mRNA;gene=Nrxn1;product=neurexin I%2C transcript variant X19;transcript_id=XM_036160373.1;extra_copy_number=0
CM058257.1	Liftoff	CDS	98338435	98338742	.	-	.	ID=cds-XP_036016266.1;Parent=rna-XM_036160373.1;Dbxref=GeneID:18189,GenBank:XP_036016266.1,MGI:MGI:1096391;Name=XP_036016266.1;gbkey=CDS;gene=Nrxn1;product=neurexin-1 isoform X16;protein_id=XP_036016266.1;extra_copy_number=0
CM058257.1	Liftoff	CDS	98360847	98360925	.	-	.	ID=cds-XP_036016266.1;Parent=rna-XM_036160373.1;Dbxref=GeneID:18189,GenBank:XP_036016266.1,MGI:MGI:1096391;Name=XP_036016266.1;gbkey=CDS;gene=Nrxn1;product=neurexin-1 isoform X16;protein_id=XP_036016266.1;extra_copy_number=0
CM058257.1	Liftoff	CDS	98463487	98463806	.	-	.	ID=cds-XP_036016266.1;Parent=rna-XM_036160373.1;Dbxref=GeneID:18189,GenBank:XP_036016266.1,MGI:MGI:1096391;Name=XP_036016266.1;gbkey=CDS;gene=Nrxn1;product=neurexin-1 isoform X16;protein_id=XP_036016266.1;extra_copy_number=0
CM058257.1	Liftoff	CDS	98465165	98465254	.	-	.	ID=cds-XP_036016266.1;Parent=rna-XM_036160373.1;Dbxref=GeneID:18189,GenBank:XP_036016266.1,MGI:MGI:1096391;Name=XP_036016266.1;gbkey=CDS;gene=Nrxn1;product=neurexin-1 isoform X16;protein_id=XP_036016266.1;extra_copy_number=0
CM058257.1	Liftoff	CDS	98509709	98509880	.	-	.	ID=cds-XP_036016266.1;Parent=rna-XM_036160373.1;Dbxref=GeneID:18189,GenBank:XP_036016266.1,MGI:MGI:1096391;Name=XP_036016266.1;gbkey=CDS;gene=Nrxn1;product=neurexin-1 isoform X16;protein_id=XP_036016266.1;extra_copy_number=0
CM058257.1	Liftoff	CDS	98664166	98664347	.	-	.	ID=cds-XP_036016266.1;Parent=rna-XM_036160373.1;Dbxref=GeneID:18189,GenBank:XP_036016266.1,MGI:MGI:1096391;Name=XP_036016266.1;gbkey=CDS;gene=Nrxn1;product=neurexin-1 isoform X16;protein_id=XP_036016266.1;extra_copy_number=0
CM058257.1	Liftoff	CDS	98862182	98862301	.	-	.	ID=cds-XP_036016266.1;Parent=rna-XM_036160373.1;Dbxref=GeneID:18189,GenBank:XP_036016266.1,MGI:MGI:1096391;Name=XP_036016266.1;gbkey=CDS;gene=Nrxn1;product=neurexin-1 isoform X16;protein_id=XP_036016266.1;extra_copy_number=0
CM058257.1	Liftoff	CDS	98863243	98863269	.	-	.	ID=cds-XP_036016266.1;Parent=rna-XM_036160373.1;Dbxref=GeneID:18189,GenBank:XP_036016266.1,MGI:MGI:1096391;Name=XP_036016266.1;gbkey=CDS;gene=Nrxn1;product=neurexin-1 isoform X16;protein_id=XP_036016266.1;extra_copy_number=0
CM058257.1	Liftoff	CDS	98866746	98866919	.	-	.	ID=cds-XP_036016266.1;Parent=rna-XM_036160373.1;Dbxref=GeneID:18189,GenBank:XP_036016266.1,MGI:MGI:1096391;Name=XP_036016266.1;gbkey=CDS;gene=Nrxn1;product=neurexin-1 isoform X16;protein_id=XP_036016266.1;extra_copy_number=0
CM058257.1	Liftoff	CDS	98890122	98890312	.	-	.	ID=cds-XP_036016266.1;Parent=rna-XM_036160373.1;Dbxref=GeneID:18189,GenBank:XP_036016266.1,MGI:MGI:1096391;Name=XP_036016266.1;gbkey=CDS;gene=Nrxn1;product=neurexin-1 isoform X16;protein_id=XP_036016266.1;extra_copy_number=0
CM058257.1	Liftoff	CDS	98891301	98891682	.	-	.	ID=cds-XP_036016266.1;Parent=rna-XM_036160373.1;Dbxref=GeneID:18189,GenBank:XP_036016266.1,MGI:MGI:1096391;Name=XP_036016266.1;gbkey=CDS;gene=Nrxn1;product=neurexin-1 isoform X16;protein_id=XP_036016266.1;extra_copy_number=0
CM058257.1	Liftoff	CDS	98898960	98899082	.	-	.	ID=cds-XP_036016266.1;Parent=rna-XM_036160373.1;Dbxref=GeneID:18189,GenBank:XP_036016266.1,MGI:MGI:1096391;Name=XP_036016266.1;gbkey=CDS;gene=Nrxn1;product=neurexin-1 isoform X16;protein_id=XP_036016266.1;extra_copy_number=0
CM058257.1	Liftoff	CDS	98924878	98925081	.	-	.	ID=cds-XP_036016266.1;Parent=rna-XM_036160373.1;Dbxref=GeneID:18189,GenBank:XP_036016266.1,MGI:MGI:1096391;Name=XP_036016266.1;gbkey=CDS;gene=Nrxn1;product=neurexin-1 isoform X16;protein_id=XP_036016266.1;extra_copy_number=0
CM058257.1	Liftoff	CDS	98931343	98931726	.	-	.	ID=cds-XP_036016266.1;Parent=rna-XM_036160373.1;Dbxref=GeneID:18189,GenBank:XP_036016266.1,MGI:MGI:1096391;Name=XP_036016266.1;gbkey=CDS;gene=Nrxn1;product=neurexin-1 isoform X16;protein_id=XP_036016266.1;extra_copy_number=0
CM058257.1	Liftoff	CDS	98944449	98944887	.	-	.	ID=cds-XP_036016266.1;Parent=rna-XM_036160373.1;Dbxref=GeneID:18189,GenBank:XP_036016266.1,MGI:MGI:1096391;Name=XP_036016266.1;gbkey=CDS;gene=Nrxn1;product=neurexin-1 isoform X16;protein_id=XP_036016266.1;extra_copy_number=0
CM058257.1	Liftoff	CDS	99002220	99002381	.	-	.	ID=cds-XP_036016266.1;Parent=rna-XM_036160373.1;Dbxref=GeneID:18189,GenBank:XP_036016266.1,MGI:MGI:1096391;Name=XP_036016266.1;gbkey=CDS;gene=Nrxn1;product=neurexin-1 isoform X16;protein_id=XP_036016266.1;extra_copy_number=0
CM058257.1	Liftoff	CDS	99005542	99005843	.	-	.	ID=cds-XP_036016266.1;Parent=rna-XM_036160373.1;Dbxref=GeneID:18189,GenBank:XP_036016266.1,MGI:MGI:1096391;Name=XP_036016266.1;gbkey=CDS;gene=Nrxn1;product=neurexin-1 isoform X16;protein_id=XP_036016266.1;extra_copy_number=0
CM058257.1	Liftoff	CDS	99292865	99292876	.	-	.	ID=cds-XP_036016266.1;Parent=rna-XM_036160373.1;Dbxref=GeneID:18189,GenBank:XP_036016266.1,MGI:MGI:1096391;Name=XP_036016266.1;gbkey=CDS;gene=Nrxn1;product=neurexin-1 isoform X16;protein_id=XP_036016266.1;extra_copy_number=0
CM058257.1	Liftoff	CDS	99293613	99293642	.	-	.	ID=cds-XP_036016266.1;Parent=rna-XM_036160373.1;Dbxref=GeneID:18189,GenBank:XP_036016266.1,MGI:MGI:1096391;Name=XP_036016266.1;gbkey=CDS;gene=Nrxn1;product=neurexin-1 isoform X16;protein_id=XP_036016266.1;extra_copy_number=0
CM058257.1	Liftoff	CDS	99296959	99296976	.	-	.	ID=cds-XP_036016266.1;Parent=rna-XM_036160373.1;Dbxref=GeneID:18189,GenBank:XP_036016266.1,MGI:MGI:1096391;Name=XP_036016266.1;gbkey=CDS;gene=Nrxn1;product=neurexin-1 isoform X16;protein_id=XP_036016266.1;extra_copy_number=0
CM058257.1	Liftoff	CDS	99389463	99390234	.	-	.	ID=cds-XP_036016266.1;Parent=rna-XM_036160373.1;Dbxref=GeneID:18189,GenBank:XP_036016266.1,MGI:MGI:1096391;Name=XP_036016266.1;gbkey=CDS;gene=Nrxn1;product=neurexin-1 isoform X16;protein_id=XP_036016266.1;extra_copy_number=0
CM058257.1	Liftoff	mRNA	98335305	99394667	.	-	.	ID=rna-XM_036160374.1;Parent=gene-Nrxn1;Dbxref=GeneID:18189,GenBank:XM_036160374.1,MGI:MGI:1096391;Name=XM_036160374.1;gbkey=mRNA;gene=Nrxn1;model_evidence=Supporting evidence includes similarity to: 10 mRNAs%2C 41 ESTs%2C 10 Proteins%2C 10733 long SRA reads%2C and 100%25 coverage of the annotated genomic feature by RNAseq alignments%2C including 12 samples with support for all annotated introns;product=neurexin I%2C transcript variant X20;transcript_id=XM_036160374.1;matches_ref_protein=True;valid_ORF=True;extra_copy_number=0
CM058257.1	Liftoff	exon	98335305	98338742	.	-	.	ID=exon-XM_036160374.1-21;Parent=rna-XM_036160374.1;Dbxref=GeneID:18189,GenBank:XM_036160374.1,MGI:MGI:1096391;gbkey=mRNA;gene=Nrxn1;product=neurexin I%2C transcript variant X20;transcript_id=XM_036160374.1;extra_copy_number=0
CM058257.1	Liftoff	exon	98360838	98360925	.	-	.	ID=exon-XM_036160374.1-20;Parent=rna-XM_036160374.1;Dbxref=GeneID:18189,GenBank:XM_036160374.1,MGI:MGI:1096391;gbkey=mRNA;gene=Nrxn1;product=neurexin I%2C transcript variant X20;transcript_id=XM_036160374.1;extra_copy_number=0
CM058257.1	Liftoff	exon	98463487	98463806	.	-	.	ID=exon-XM_036160374.1-19;Parent=rna-XM_036160374.1;Dbxref=GeneID:18189,GenBank:XM_036160374.1,MGI:MGI:1096391;gbkey=mRNA;gene=Nrxn1;product=neurexin I%2C transcript variant X20;transcript_id=XM_036160374.1;extra_copy_number=0
CM058257.1	Liftoff	exon	98465165	98465254	.	-	.	ID=exon-XM_036160374.1-18;Parent=rna-XM_036160374.1;Dbxref=GeneID:18189,GenBank:XM_036160374.1,MGI:MGI:1096391;gbkey=mRNA;gene=Nrxn1;product=neurexin I%2C transcript variant X20;transcript_id=XM_036160374.1;extra_copy_number=0
CM058257.1	Liftoff	exon	98509709	98509880	.	-	.	ID=exon-XM_036160374.1-17;Parent=rna-XM_036160374.1;Dbxref=GeneID:18189,GenBank:XM_036160374.1,MGI:MGI:1096391;gbkey=mRNA;gene=Nrxn1;product=neurexin I%2C transcript variant X20;transcript_id=XM_036160374.1;extra_copy_number=0
CM058257.1	Liftoff	exon	98664166	98664347	.	-	.	ID=exon-XM_036160374.1-16;Parent=rna-XM_036160374.1;Dbxref=GeneID:18189,GenBank:XM_036160374.1,MGI:MGI:1096391;gbkey=mRNA;gene=Nrxn1;product=neurexin I%2C transcript variant X20;transcript_id=XM_036160374.1;extra_copy_number=0
CM058257.1	Liftoff	exon	98862182	98862301	.	-	.	ID=exon-XM_036160374.1-15;Parent=rna-XM_036160374.1;Dbxref=GeneID:18189,GenBank:XM_036160374.1,MGI:MGI:1096391;gbkey=mRNA;gene=Nrxn1;product=neurexin I%2C transcript variant X20;transcript_id=XM_036160374.1;extra_copy_number=0
CM058257.1	Liftoff	exon	98863243	98863269	.	-	.	ID=exon-XM_036160374.1-14;Parent=rna-XM_036160374.1;Dbxref=GeneID:18189,GenBank:XM_036160374.1,MGI:MGI:1096391;gbkey=mRNA;gene=Nrxn1;product=neurexin I%2C transcript variant X20;transcript_id=XM_036160374.1;extra_copy_number=0
CM058257.1	Liftoff	exon	98866746	98866919	.	-	.	ID=exon-XM_036160374.1-13;Parent=rna-XM_036160374.1;Dbxref=GeneID:18189,GenBank:XM_036160374.1,MGI:MGI:1096391;gbkey=mRNA;gene=Nrxn1;product=neurexin I%2C transcript variant X20;transcript_id=XM_036160374.1;extra_copy_number=0
CM058257.1	Liftoff	exon	98890122	98890312	.	-	.	ID=exon-XM_036160374.1-12;Parent=rna-XM_036160374.1;Dbxref=GeneID:18189,GenBank:XM_036160374.1,MGI:MGI:1096391;gbkey=mRNA;gene=Nrxn1;product=neurexin I%2C transcript variant X20;transcript_id=XM_036160374.1;extra_copy_number=0
CM058257.1	Liftoff	exon	98891301	98891682	.	-	.	ID=exon-XM_036160374.1-11;Parent=rna-XM_036160374.1;Dbxref=GeneID:18189,GenBank:XM_036160374.1,MGI:MGI:1096391;gbkey=mRNA;gene=Nrxn1;product=neurexin I%2C transcript variant X20;transcript_id=XM_036160374.1;extra_copy_number=0
CM058257.1	Liftoff	exon	98898960	98899082	.	-	.	ID=exon-XM_036160374.1-10;Parent=rna-XM_036160374.1;Dbxref=GeneID:18189,GenBank:XM_036160374.1,MGI:MGI:1096391;gbkey=mRNA;gene=Nrxn1;product=neurexin I%2C transcript variant X20;transcript_id=XM_036160374.1;extra_copy_number=0
CM058257.1	Liftoff	exon	98922321	98922347	.	-	.	ID=exon-XM_036160374.1-9;Parent=rna-XM_036160374.1;Dbxref=GeneID:18189,GenBank:XM_036160374.1,MGI:MGI:1096391;gbkey=mRNA;gene=Nrxn1;product=neurexin I%2C transcript variant X20;transcript_id=XM_036160374.1;extra_copy_number=0
CM058257.1	Liftoff	exon	98924878	98925081	.	-	.	ID=exon-XM_036160374.1-8;Parent=rna-XM_036160374.1;Dbxref=GeneID:18189,GenBank:XM_036160374.1,MGI:MGI:1096391;gbkey=mRNA;gene=Nrxn1;product=neurexin I%2C transcript variant X20;transcript_id=XM_036160374.1;extra_copy_number=0
CM058257.1	Liftoff	exon	98931343	98931726	.	-	.	ID=exon-XM_036160374.1-7;Parent=rna-XM_036160374.1;Dbxref=GeneID:18189,GenBank:XM_036160374.1,MGI:MGI:1096391;gbkey=mRNA;gene=Nrxn1;product=neurexin I%2C transcript variant X20;transcript_id=XM_036160374.1;extra_copy_number=0
CM058257.1	Liftoff	exon	98944449	98944887	.	-	.	ID=exon-XM_036160374.1-6;Parent=rna-XM_036160374.1;Dbxref=GeneID:18189,GenBank:XM_036160374.1,MGI:MGI:1096391;gbkey=mRNA;gene=Nrxn1;product=neurexin I%2C transcript variant X20;transcript_id=XM_036160374.1;extra_copy_number=0
CM058257.1	Liftoff	exon	99002220	99002381	.	-	.	ID=exon-XM_036160374.1-5;Parent=rna-XM_036160374.1;Dbxref=GeneID:18189,GenBank:XM_036160374.1,MGI:MGI:1096391;gbkey=mRNA;gene=Nrxn1;product=neurexin I%2C transcript variant X20;transcript_id=XM_036160374.1;extra_copy_number=0
CM058257.1	Liftoff	exon	99003464	99003487	.	-	.	ID=exon-XM_036160374.1-4;Parent=rna-XM_036160374.1;Dbxref=GeneID:18189,GenBank:XM_036160374.1,MGI:MGI:1096391;gbkey=mRNA;gene=Nrxn1;product=neurexin I%2C transcript variant X20;transcript_id=XM_036160374.1;extra_copy_number=0
CM058257.1	Liftoff	exon	99005542	99005843	.	-	.	ID=exon-XM_036160374.1-3;Parent=rna-XM_036160374.1;Dbxref=GeneID:18189,GenBank:XM_036160374.1,MGI:MGI:1096391;gbkey=mRNA;gene=Nrxn1;product=neurexin I%2C transcript variant X20;transcript_id=XM_036160374.1;extra_copy_number=0
CM058257.1	Liftoff	exon	99389463	99391113	.	-	.	ID=exon-XM_036160374.1-2;Parent=rna-XM_036160374.1;Dbxref=GeneID:18189,GenBank:XM_036160374.1,MGI:MGI:1096391;gbkey=mRNA;gene=Nrxn1;product=neurexin I%2C transcript variant X20;transcript_id=XM_036160374.1;extra_copy_number=0
CM058257.1	Liftoff	exon	99394111	99394667	.	-	.	ID=exon-XM_036160374.1-1;Parent=rna-XM_036160374.1;Dbxref=GeneID:18189,GenBank:XM_036160374.1,MGI:MGI:1096391;gbkey=mRNA;gene=Nrxn1;product=neurexin I%2C transcript variant X20;transcript_id=XM_036160374.1;extra_copy_number=0
CM058257.1	Liftoff	CDS	98338435	98338742	.	-	.	ID=cds-XP_036016267.1;Parent=rna-XM_036160374.1;Dbxref=GeneID:18189,GenBank:XP_036016267.1,MGI:MGI:1096391;Name=XP_036016267.1;gbkey=CDS;gene=Nrxn1;product=neurexin-1 isoform X15;protein_id=XP_036016267.1;extra_copy_number=0
CM058257.1	Liftoff	CDS	98360838	98360925	.	-	.	ID=cds-XP_036016267.1;Parent=rna-XM_036160374.1;Dbxref=GeneID:18189,GenBank:XP_036016267.1,MGI:MGI:1096391;Name=XP_036016267.1;gbkey=CDS;gene=Nrxn1;product=neurexin-1 isoform X15;protein_id=XP_036016267.1;extra_copy_number=0
CM058257.1	Liftoff	CDS	98463487	98463806	.	-	.	ID=cds-XP_036016267.1;Parent=rna-XM_036160374.1;Dbxref=GeneID:18189,GenBank:XP_036016267.1,MGI:MGI:1096391;Name=XP_036016267.1;gbkey=CDS;gene=Nrxn1;product=neurexin-1 isoform X15;protein_id=XP_036016267.1;extra_copy_number=0
CM058257.1	Liftoff	CDS	98465165	98465254	.	-	.	ID=cds-XP_036016267.1;Parent=rna-XM_036160374.1;Dbxref=GeneID:18189,GenBank:XP_036016267.1,MGI:MGI:1096391;Name=XP_036016267.1;gbkey=CDS;gene=Nrxn1;product=neurexin-1 isoform X15;protein_id=XP_036016267.1;extra_copy_number=0
CM058257.1	Liftoff	CDS	98509709	98509880	.	-	.	ID=cds-XP_036016267.1;Parent=rna-XM_036160374.1;Dbxref=GeneID:18189,GenBank:XP_036016267.1,MGI:MGI:1096391;Name=XP_036016267.1;gbkey=CDS;gene=Nrxn1;product=neurexin-1 isoform X15;protein_id=XP_036016267.1;extra_copy_number=0
CM058257.1	Liftoff	CDS	98664166	98664347	.	-	.	ID=cds-XP_036016267.1;Parent=rna-XM_036160374.1;Dbxref=GeneID:18189,GenBank:XP_036016267.1,MGI:MGI:1096391;Name=XP_036016267.1;gbkey=CDS;gene=Nrxn1;product=neurexin-1 isoform X15;protein_id=XP_036016267.1;extra_copy_number=0
CM058257.1	Liftoff	CDS	98862182	98862301	.	-	.	ID=cds-XP_036016267.1;Parent=rna-XM_036160374.1;Dbxref=GeneID:18189,GenBank:XP_036016267.1,MGI:MGI:1096391;Name=XP_036016267.1;gbkey=CDS;gene=Nrxn1;product=neurexin-1 isoform X15;protein_id=XP_036016267.1;extra_copy_number=0
CM058257.1	Liftoff	CDS	98863243	98863269	.	-	.	ID=cds-XP_036016267.1;Parent=rna-XM_036160374.1;Dbxref=GeneID:18189,GenBank:XP_036016267.1,MGI:MGI:1096391;Name=XP_036016267.1;gbkey=CDS;gene=Nrxn1;product=neurexin-1 isoform X15;protein_id=XP_036016267.1;extra_copy_number=0
CM058257.1	Liftoff	CDS	98866746	98866919	.	-	.	ID=cds-XP_036016267.1;Parent=rna-XM_036160374.1;Dbxref=GeneID:18189,GenBank:XP_036016267.1,MGI:MGI:1096391;Name=XP_036016267.1;gbkey=CDS;gene=Nrxn1;product=neurexin-1 isoform X15;protein_id=XP_036016267.1;extra_copy_number=0
CM058257.1	Liftoff	CDS	98890122	98890312	.	-	.	ID=cds-XP_036016267.1;Parent=rna-XM_036160374.1;Dbxref=GeneID:18189,GenBank:XP_036016267.1,MGI:MGI:1096391;Name=XP_036016267.1;gbkey=CDS;gene=Nrxn1;product=neurexin-1 isoform X15;protein_id=XP_036016267.1;extra_copy_number=0
CM058257.1	Liftoff	CDS	98891301	98891682	.	-	.	ID=cds-XP_036016267.1;Parent=rna-XM_036160374.1;Dbxref=GeneID:18189,GenBank:XP_036016267.1,MGI:MGI:1096391;Name=XP_036016267.1;gbkey=CDS;gene=Nrxn1;product=neurexin-1 isoform X15;protein_id=XP_036016267.1;extra_copy_number=0
CM058257.1	Liftoff	CDS	98898960	98899082	.	-	.	ID=cds-XP_036016267.1;Parent=rna-XM_036160374.1;Dbxref=GeneID:18189,GenBank:XP_036016267.1,MGI:MGI:1096391;Name=XP_036016267.1;gbkey=CDS;gene=Nrxn1;product=neurexin-1 isoform X15;protein_id=XP_036016267.1;extra_copy_number=0
CM058257.1	Liftoff	CDS	98922321	98922347	.	-	.	ID=cds-XP_036016267.1;Parent=rna-XM_036160374.1;Dbxref=GeneID:18189,GenBank:XP_036016267.1,MGI:MGI:1096391;Name=XP_036016267.1;gbkey=CDS;gene=Nrxn1;product=neurexin-1 isoform X15;protein_id=XP_036016267.1;extra_copy_number=0
CM058257.1	Liftoff	CDS	98924878	98925081	.	-	.	ID=cds-XP_036016267.1;Parent=rna-XM_036160374.1;Dbxref=GeneID:18189,GenBank:XP_036016267.1,MGI:MGI:1096391;Name=XP_036016267.1;gbkey=CDS;gene=Nrxn1;product=neurexin-1 isoform X15;protein_id=XP_036016267.1;extra_copy_number=0
CM058257.1	Liftoff	CDS	98931343	98931726	.	-	.	ID=cds-XP_036016267.1;Parent=rna-XM_036160374.1;Dbxref=GeneID:18189,GenBank:XP_036016267.1,MGI:MGI:1096391;Name=XP_036016267.1;gbkey=CDS;gene=Nrxn1;product=neurexin-1 isoform X15;protein_id=XP_036016267.1;extra_copy_number=0
CM058257.1	Liftoff	CDS	98944449	98944887	.	-	.	ID=cds-XP_036016267.1;Parent=rna-XM_036160374.1;Dbxref=GeneID:18189,GenBank:XP_036016267.1,MGI:MGI:1096391;Name=XP_036016267.1;gbkey=CDS;gene=Nrxn1;product=neurexin-1 isoform X15;protein_id=XP_036016267.1;extra_copy_number=0
CM058257.1	Liftoff	CDS	99002220	99002381	.	-	.	ID=cds-XP_036016267.1;Parent=rna-XM_036160374.1;Dbxref=GeneID:18189,GenBank:XP_036016267.1,MGI:MGI:1096391;Name=XP_036016267.1;gbkey=CDS;gene=Nrxn1;product=neurexin-1 isoform X15;protein_id=XP_036016267.1;extra_copy_number=0
CM058257.1	Liftoff	CDS	99003464	99003487	.	-	.	ID=cds-XP_036016267.1;Parent=rna-XM_036160374.1;Dbxref=GeneID:18189,GenBank:XP_036016267.1,MGI:MGI:1096391;Name=XP_036016267.1;gbkey=CDS;gene=Nrxn1;product=neurexin-1 isoform X15;protein_id=XP_036016267.1;extra_copy_number=0
CM058257.1	Liftoff	CDS	99005542	99005843	.	-	.	ID=cds-XP_036016267.1;Parent=rna-XM_036160374.1;Dbxref=GeneID:18189,GenBank:XP_036016267.1,MGI:MGI:1096391;Name=XP_036016267.1;gbkey=CDS;gene=Nrxn1;product=neurexin-1 isoform X15;protein_id=XP_036016267.1;extra_copy_number=0
CM058257.1	Liftoff	CDS	99389463	99390234	.	-	.	ID=cds-XP_036016267.1;Parent=rna-XM_036160374.1;Dbxref=GeneID:18189,GenBank:XP_036016267.1,MGI:MGI:1096391;Name=XP_036016267.1;gbkey=CDS;gene=Nrxn1;product=neurexin-1 isoform X15;protein_id=XP_036016267.1;extra_copy_number=0
CM058257.1	Liftoff	mRNA	98335305	99394667	.	-	.	ID=rna-XM_036160379.1;Parent=gene-Nrxn1;Dbxref=GeneID:18189,GenBank:XM_036160379.1,MGI:MGI:1096391;Name=XM_036160379.1;gbkey=mRNA;gene=Nrxn1;model_evidence=Supporting evidence includes similarity to: 9 mRNAs%2C 41 ESTs%2C 10 Proteins%2C 10951 long SRA reads%2C and 100%25 coverage of the annotated genomic feature by RNAseq alignments%2C including 12 samples with support for all annotated introns;product=neurexin I%2C transcript variant X29;transcript_id=XM_036160379.1;matches_ref_protein=True;valid_ORF=True;extra_copy_number=0
CM058257.1	Liftoff	exon	98335305	98338742	.	-	.	ID=exon-XM_036160379.1-22;Parent=rna-XM_036160379.1;Dbxref=GeneID:18189,GenBank:XM_036160379.1,MGI:MGI:1096391;gbkey=mRNA;gene=Nrxn1;product=neurexin I%2C transcript variant X29;transcript_id=XM_036160379.1;extra_copy_number=0
CM058257.1	Liftoff	exon	98360838	98360925	.	-	.	ID=exon-XM_036160379.1-21;Parent=rna-XM_036160379.1;Dbxref=GeneID:18189,GenBank:XM_036160379.1,MGI:MGI:1096391;gbkey=mRNA;gene=Nrxn1;product=neurexin I%2C transcript variant X29;transcript_id=XM_036160379.1;extra_copy_number=0
CM058257.1	Liftoff	exon	98463487	98463806	.	-	.	ID=exon-XM_036160379.1-20;Parent=rna-XM_036160379.1;Dbxref=GeneID:18189,GenBank:XM_036160379.1,MGI:MGI:1096391;gbkey=mRNA;gene=Nrxn1;product=neurexin I%2C transcript variant X29;transcript_id=XM_036160379.1;extra_copy_number=0
CM058257.1	Liftoff	exon	98509709	98509880	.	-	.	ID=exon-XM_036160379.1-19;Parent=rna-XM_036160379.1;Dbxref=GeneID:18189,GenBank:XM_036160379.1,MGI:MGI:1096391;gbkey=mRNA;gene=Nrxn1;product=neurexin I%2C transcript variant X29;transcript_id=XM_036160379.1;extra_copy_number=0
CM058257.1	Liftoff	exon	98664166	98664347	.	-	.	ID=exon-XM_036160379.1-18;Parent=rna-XM_036160379.1;Dbxref=GeneID:18189,GenBank:XM_036160379.1,MGI:MGI:1096391;gbkey=mRNA;gene=Nrxn1;product=neurexin I%2C transcript variant X29;transcript_id=XM_036160379.1;extra_copy_number=0
CM058257.1	Liftoff	exon	98862182	98862301	.	-	.	ID=exon-XM_036160379.1-17;Parent=rna-XM_036160379.1;Dbxref=GeneID:18189,GenBank:XM_036160379.1,MGI:MGI:1096391;gbkey=mRNA;gene=Nrxn1;product=neurexin I%2C transcript variant X29;transcript_id=XM_036160379.1;extra_copy_number=0
CM058257.1	Liftoff	exon	98863243	98863269	.	-	.	ID=exon-XM_036160379.1-16;Parent=rna-XM_036160379.1;Dbxref=GeneID:18189,GenBank:XM_036160379.1,MGI:MGI:1096391;gbkey=mRNA;gene=Nrxn1;product=neurexin I%2C transcript variant X29;transcript_id=XM_036160379.1;extra_copy_number=0
CM058257.1	Liftoff	exon	98866746	98866919	.	-	.	ID=exon-XM_036160379.1-15;Parent=rna-XM_036160379.1;Dbxref=GeneID:18189,GenBank:XM_036160379.1,MGI:MGI:1096391;gbkey=mRNA;gene=Nrxn1;product=neurexin I%2C transcript variant X29;transcript_id=XM_036160379.1;extra_copy_number=0
CM058257.1	Liftoff	exon	98890122	98890312	.	-	.	ID=exon-XM_036160379.1-14;Parent=rna-XM_036160379.1;Dbxref=GeneID:18189,GenBank:XM_036160379.1,MGI:MGI:1096391;gbkey=mRNA;gene=Nrxn1;product=neurexin I%2C transcript variant X29;transcript_id=XM_036160379.1;extra_copy_number=0
CM058257.1	Liftoff	exon	98891301	98891682	.	-	.	ID=exon-XM_036160379.1-13;Parent=rna-XM_036160379.1;Dbxref=GeneID:18189,GenBank:XM_036160379.1,MGI:MGI:1096391;gbkey=mRNA;gene=Nrxn1;product=neurexin I%2C transcript variant X29;transcript_id=XM_036160379.1;extra_copy_number=0
CM058257.1	Liftoff	exon	98898960	98899082	.	-	.	ID=exon-XM_036160379.1-12;Parent=rna-XM_036160379.1;Dbxref=GeneID:18189,GenBank:XM_036160379.1,MGI:MGI:1096391;gbkey=mRNA;gene=Nrxn1;product=neurexin I%2C transcript variant X29;transcript_id=XM_036160379.1;extra_copy_number=0
CM058257.1	Liftoff	exon	98922321	98922347	.	-	.	ID=exon-XM_036160379.1-11;Parent=rna-XM_036160379.1;Dbxref=GeneID:18189,GenBank:XM_036160379.1,MGI:MGI:1096391;gbkey=mRNA;gene=Nrxn1;product=neurexin I%2C transcript variant X29;transcript_id=XM_036160379.1;extra_copy_number=0
CM058257.1	Liftoff	exon	98924878	98925081	.	-	.	ID=exon-XM_036160379.1-10;Parent=rna-XM_036160379.1;Dbxref=GeneID:18189,GenBank:XM_036160379.1,MGI:MGI:1096391;gbkey=mRNA;gene=Nrxn1;product=neurexin I%2C transcript variant X29;transcript_id=XM_036160379.1;extra_copy_number=0
CM058257.1	Liftoff	exon	98931343	98931726	.	-	.	ID=exon-XM_036160379.1-9;Parent=rna-XM_036160379.1;Dbxref=GeneID:18189,GenBank:XM_036160379.1,MGI:MGI:1096391;gbkey=mRNA;gene=Nrxn1;product=neurexin I%2C transcript variant X29;transcript_id=XM_036160379.1;extra_copy_number=0
CM058257.1	Liftoff	exon	98944449	98944887	.	-	.	ID=exon-XM_036160379.1-8;Parent=rna-XM_036160379.1;Dbxref=GeneID:18189,GenBank:XM_036160379.1,MGI:MGI:1096391;gbkey=mRNA;gene=Nrxn1;product=neurexin I%2C transcript variant X29;transcript_id=XM_036160379.1;extra_copy_number=0
CM058257.1	Liftoff	exon	99002220	99002381	.	-	.	ID=exon-XM_036160379.1-7;Parent=rna-XM_036160379.1;Dbxref=GeneID:18189,GenBank:XM_036160379.1,MGI:MGI:1096391;gbkey=mRNA;gene=Nrxn1;product=neurexin I%2C transcript variant X29;transcript_id=XM_036160379.1;extra_copy_number=0
CM058257.1	Liftoff	exon	99003464	99003487	.	-	.	ID=exon-XM_036160379.1-6;Parent=rna-XM_036160379.1;Dbxref=GeneID:18189,GenBank:XM_036160379.1,MGI:MGI:1096391;gbkey=mRNA;gene=Nrxn1;product=neurexin I%2C transcript variant X29;transcript_id=XM_036160379.1;extra_copy_number=0
CM058257.1	Liftoff	exon	99005542	99005843	.	-	.	ID=exon-XM_036160379.1-5;Parent=rna-XM_036160379.1;Dbxref=GeneID:18189,GenBank:XM_036160379.1,MGI:MGI:1096391;gbkey=mRNA;gene=Nrxn1;product=neurexin I%2C transcript variant X29;transcript_id=XM_036160379.1;extra_copy_number=0
CM058257.1	Liftoff	exon	99293613	99293642	.	-	.	ID=exon-XM_036160379.1-4;Parent=rna-XM_036160379.1;Dbxref=GeneID:18189,GenBank:XM_036160379.1,MGI:MGI:1096391;gbkey=mRNA;gene=Nrxn1;product=neurexin I%2C transcript variant X29;transcript_id=XM_036160379.1;extra_copy_number=0
CM058257.1	Liftoff	exon	99296959	99296976	.	-	.	ID=exon-XM_036160379.1-3;Parent=rna-XM_036160379.1;Dbxref=GeneID:18189,GenBank:XM_036160379.1,MGI:MGI:1096391;gbkey=mRNA;gene=Nrxn1;product=neurexin I%2C transcript variant X29;transcript_id=XM_036160379.1;extra_copy_number=0
CM058257.1	Liftoff	exon	99389463	99391113	.	-	.	ID=exon-XM_036160379.1-2;Parent=rna-XM_036160379.1;Dbxref=GeneID:18189,GenBank:XM_036160379.1,MGI:MGI:1096391;gbkey=mRNA;gene=Nrxn1;product=neurexin I%2C transcript variant X29;transcript_id=XM_036160379.1;extra_copy_number=0
CM058257.1	Liftoff	exon	99394107	99394667	.	-	.	ID=exon-XM_036160379.1-1;Parent=rna-XM_036160379.1;Dbxref=GeneID:18189,GenBank:XM_036160379.1,MGI:MGI:1096391;gbkey=mRNA;gene=Nrxn1;product=neurexin I%2C transcript variant X29;transcript_id=XM_036160379.1;extra_copy_number=0
CM058257.1	Liftoff	CDS	98338435	98338742	.	-	.	ID=cds-XP_036016272.1;Parent=rna-XM_036160379.1;Dbxref=GeneID:18189,GenBank:XP_036016272.1,MGI:MGI:1096391;Name=XP_036016272.1;gbkey=CDS;gene=Nrxn1;product=neurexin-1 isoform X23;protein_id=XP_036016272.1;extra_copy_number=0
CM058257.1	Liftoff	CDS	98360838	98360925	.	-	.	ID=cds-XP_036016272.1;Parent=rna-XM_036160379.1;Dbxref=GeneID:18189,GenBank:XP_036016272.1,MGI:MGI:1096391;Name=XP_036016272.1;gbkey=CDS;gene=Nrxn1;product=neurexin-1 isoform X23;protein_id=XP_036016272.1;extra_copy_number=0
CM058257.1	Liftoff	CDS	98463487	98463806	.	-	.	ID=cds-XP_036016272.1;Parent=rna-XM_036160379.1;Dbxref=GeneID:18189,GenBank:XP_036016272.1,MGI:MGI:1096391;Name=XP_036016272.1;gbkey=CDS;gene=Nrxn1;product=neurexin-1 isoform X23;protein_id=XP_036016272.1;extra_copy_number=0
CM058257.1	Liftoff	CDS	98509709	98509880	.	-	.	ID=cds-XP_036016272.1;Parent=rna-XM_036160379.1;Dbxref=GeneID:18189,GenBank:XP_036016272.1,MGI:MGI:1096391;Name=XP_036016272.1;gbkey=CDS;gene=Nrxn1;product=neurexin-1 isoform X23;protein_id=XP_036016272.1;extra_copy_number=0
CM058257.1	Liftoff	CDS	98664166	98664347	.	-	.	ID=cds-XP_036016272.1;Parent=rna-XM_036160379.1;Dbxref=GeneID:18189,GenBank:XP_036016272.1,MGI:MGI:1096391;Name=XP_036016272.1;gbkey=CDS;gene=Nrxn1;product=neurexin-1 isoform X23;protein_id=XP_036016272.1;extra_copy_number=0
CM058257.1	Liftoff	CDS	98862182	98862301	.	-	.	ID=cds-XP_036016272.1;Parent=rna-XM_036160379.1;Dbxref=GeneID:18189,GenBank:XP_036016272.1,MGI:MGI:1096391;Name=XP_036016272.1;gbkey=CDS;gene=Nrxn1;product=neurexin-1 isoform X23;protein_id=XP_036016272.1;extra_copy_number=0
CM058257.1	Liftoff	CDS	98863243	98863269	.	-	.	ID=cds-XP_036016272.1;Parent=rna-XM_036160379.1;Dbxref=GeneID:18189,GenBank:XP_036016272.1,MGI:MGI:1096391;Name=XP_036016272.1;gbkey=CDS;gene=Nrxn1;product=neurexin-1 isoform X23;protein_id=XP_036016272.1;extra_copy_number=0
CM058257.1	Liftoff	CDS	98866746	98866919	.	-	.	ID=cds-XP_036016272.1;Parent=rna-XM_036160379.1;Dbxref=GeneID:18189,GenBank:XP_036016272.1,MGI:MGI:1096391;Name=XP_036016272.1;gbkey=CDS;gene=Nrxn1;product=neurexin-1 isoform X23;protein_id=XP_036016272.1;extra_copy_number=0
CM058257.1	Liftoff	CDS	98890122	98890312	.	-	.	ID=cds-XP_036016272.1;Parent=rna-XM_036160379.1;Dbxref=GeneID:18189,GenBank:XP_036016272.1,MGI:MGI:1096391;Name=XP_036016272.1;gbkey=CDS;gene=Nrxn1;product=neurexin-1 isoform X23;protein_id=XP_036016272.1;extra_copy_number=0
CM058257.1	Liftoff	CDS	98891301	98891682	.	-	.	ID=cds-XP_036016272.1;Parent=rna-XM_036160379.1;Dbxref=GeneID:18189,GenBank:XP_036016272.1,MGI:MGI:1096391;Name=XP_036016272.1;gbkey=CDS;gene=Nrxn1;product=neurexin-1 isoform X23;protein_id=XP_036016272.1;extra_copy_number=0
CM058257.1	Liftoff	CDS	98898960	98899082	.	-	.	ID=cds-XP_036016272.1;Parent=rna-XM_036160379.1;Dbxref=GeneID:18189,GenBank:XP_036016272.1,MGI:MGI:1096391;Name=XP_036016272.1;gbkey=CDS;gene=Nrxn1;product=neurexin-1 isoform X23;protein_id=XP_036016272.1;extra_copy_number=0
CM058257.1	Liftoff	CDS	98922321	98922347	.	-	.	ID=cds-XP_036016272.1;Parent=rna-XM_036160379.1;Dbxref=GeneID:18189,GenBank:XP_036016272.1,MGI:MGI:1096391;Name=XP_036016272.1;gbkey=CDS;gene=Nrxn1;product=neurexin-1 isoform X23;protein_id=XP_036016272.1;extra_copy_number=0
CM058257.1	Liftoff	CDS	98924878	98925081	.	-	.	ID=cds-XP_036016272.1;Parent=rna-XM_036160379.1;Dbxref=GeneID:18189,GenBank:XP_036016272.1,MGI:MGI:1096391;Name=XP_036016272.1;gbkey=CDS;gene=Nrxn1;product=neurexin-1 isoform X23;protein_id=XP_036016272.1;extra_copy_number=0
CM058257.1	Liftoff	CDS	98931343	98931726	.	-	.	ID=cds-XP_036016272.1;Parent=rna-XM_036160379.1;Dbxref=GeneID:18189,GenBank:XP_036016272.1,MGI:MGI:1096391;Name=XP_036016272.1;gbkey=CDS;gene=Nrxn1;product=neurexin-1 isoform X23;protein_id=XP_036016272.1;extra_copy_number=0
CM058257.1	Liftoff	CDS	98944449	98944887	.	-	.	ID=cds-XP_036016272.1;Parent=rna-XM_036160379.1;Dbxref=GeneID:18189,GenBank:XP_036016272.1,MGI:MGI:1096391;Name=XP_036016272.1;gbkey=CDS;gene=Nrxn1;product=neurexin-1 isoform X23;protein_id=XP_036016272.1;extra_copy_number=0
CM058257.1	Liftoff	CDS	99002220	99002381	.	-	.	ID=cds-XP_036016272.1;Parent=rna-XM_036160379.1;Dbxref=GeneID:18189,GenBank:XP_036016272.1,MGI:MGI:1096391;Name=XP_036016272.1;gbkey=CDS;gene=Nrxn1;product=neurexin-1 isoform X23;protein_id=XP_036016272.1;extra_copy_number=0
CM058257.1	Liftoff	CDS	99003464	99003487	.	-	.	ID=cds-XP_036016272.1;Parent=rna-XM_036160379.1;Dbxref=GeneID:18189,GenBank:XP_036016272.1,MGI:MGI:1096391;Name=XP_036016272.1;gbkey=CDS;gene=Nrxn1;product=neurexin-1 isoform X23;protein_id=XP_036016272.1;extra_copy_number=0
CM058257.1	Liftoff	CDS	99005542	99005843	.	-	.	ID=cds-XP_036016272.1;Parent=rna-XM_036160379.1;Dbxref=GeneID:18189,GenBank:XP_036016272.1,MGI:MGI:1096391;Name=XP_036016272.1;gbkey=CDS;gene=Nrxn1;product=neurexin-1 isoform X23;protein_id=XP_036016272.1;extra_copy_number=0
CM058257.1	Liftoff	CDS	99293613	99293642	.	-	.	ID=cds-XP_036016272.1;Parent=rna-XM_036160379.1;Dbxref=GeneID:18189,GenBank:XP_036016272.1,MGI:MGI:1096391;Name=XP_036016272.1;gbkey=CDS;gene=Nrxn1;product=neurexin-1 isoform X23;protein_id=XP_036016272.1;extra_copy_number=0
CM058257.1	Liftoff	CDS	99296959	99296976	.	-	.	ID=cds-XP_036016272.1;Parent=rna-XM_036160379.1;Dbxref=GeneID:18189,GenBank:XP_036016272.1,MGI:MGI:1096391;Name=XP_036016272.1;gbkey=CDS;gene=Nrxn1;product=neurexin-1 isoform X23;protein_id=XP_036016272.1;extra_copy_number=0
CM058257.1	Liftoff	CDS	99389463	99390234	.	-	.	ID=cds-XP_036016272.1;Parent=rna-XM_036160379.1;Dbxref=GeneID:18189,GenBank:XP_036016272.1,MGI:MGI:1096391;Name=XP_036016272.1;gbkey=CDS;gene=Nrxn1;product=neurexin-1 isoform X23;protein_id=XP_036016272.1;extra_copy_number=0
CM058257.1	Liftoff	mRNA	98335305	99394667	.	-	.	ID=rna-XM_036160381.1;Parent=gene-Nrxn1;Dbxref=GeneID:18189,GenBank:XM_036160381.1,MGI:MGI:1096391;Name=XM_036160381.1;gbkey=mRNA;gene=Nrxn1;model_evidence=Supporting evidence includes similarity to: 9 mRNAs%2C 41 ESTs%2C 10 Proteins%2C 11025 long SRA reads%2C and 100%25 coverage of the annotated genomic feature by RNAseq alignments%2C including 12 samples with support for all annotated introns;product=neurexin I%2C transcript variant X32;transcript_id=XM_036160381.1;matches_ref_protein=True;valid_ORF=True;extra_copy_number=0
CM058257.1	Liftoff	exon	98335305	98338742	.	-	.	ID=exon-XM_036160381.1-22;Parent=rna-XM_036160381.1;Dbxref=GeneID:18189,GenBank:XM_036160381.1,MGI:MGI:1096391;gbkey=mRNA;gene=Nrxn1;product=neurexin I%2C transcript variant X32;transcript_id=XM_036160381.1;extra_copy_number=0
CM058257.1	Liftoff	exon	98360838	98360925	.	-	.	ID=exon-XM_036160381.1-21;Parent=rna-XM_036160381.1;Dbxref=GeneID:18189,GenBank:XM_036160381.1,MGI:MGI:1096391;gbkey=mRNA;gene=Nrxn1;product=neurexin I%2C transcript variant X32;transcript_id=XM_036160381.1;extra_copy_number=0
CM058257.1	Liftoff	exon	98463487	98463806	.	-	.	ID=exon-XM_036160381.1-20;Parent=rna-XM_036160381.1;Dbxref=GeneID:18189,GenBank:XM_036160381.1,MGI:MGI:1096391;gbkey=mRNA;gene=Nrxn1;product=neurexin I%2C transcript variant X32;transcript_id=XM_036160381.1;extra_copy_number=0
CM058257.1	Liftoff	exon	98509709	98509880	.	-	.	ID=exon-XM_036160381.1-19;Parent=rna-XM_036160381.1;Dbxref=GeneID:18189,GenBank:XM_036160381.1,MGI:MGI:1096391;gbkey=mRNA;gene=Nrxn1;product=neurexin I%2C transcript variant X32;transcript_id=XM_036160381.1;extra_copy_number=0
CM058257.1	Liftoff	exon	98664166	98664347	.	-	.	ID=exon-XM_036160381.1-18;Parent=rna-XM_036160381.1;Dbxref=GeneID:18189,GenBank:XM_036160381.1,MGI:MGI:1096391;gbkey=mRNA;gene=Nrxn1;product=neurexin I%2C transcript variant X32;transcript_id=XM_036160381.1;extra_copy_number=0
CM058257.1	Liftoff	exon	98862182	98862301	.	-	.	ID=exon-XM_036160381.1-17;Parent=rna-XM_036160381.1;Dbxref=GeneID:18189,GenBank:XM_036160381.1,MGI:MGI:1096391;gbkey=mRNA;gene=Nrxn1;product=neurexin I%2C transcript variant X32;transcript_id=XM_036160381.1;extra_copy_number=0
CM058257.1	Liftoff	exon	98863243	98863269	.	-	.	ID=exon-XM_036160381.1-16;Parent=rna-XM_036160381.1;Dbxref=GeneID:18189,GenBank:XM_036160381.1,MGI:MGI:1096391;gbkey=mRNA;gene=Nrxn1;product=neurexin I%2C transcript variant X32;transcript_id=XM_036160381.1;extra_copy_number=0
CM058257.1	Liftoff	exon	98866746	98866919	.	-	.	ID=exon-XM_036160381.1-15;Parent=rna-XM_036160381.1;Dbxref=GeneID:18189,GenBank:XM_036160381.1,MGI:MGI:1096391;gbkey=mRNA;gene=Nrxn1;product=neurexin I%2C transcript variant X32;transcript_id=XM_036160381.1;extra_copy_number=0
CM058257.1	Liftoff	exon	98890122	98890312	.	-	.	ID=exon-XM_036160381.1-14;Parent=rna-XM_036160381.1;Dbxref=GeneID:18189,GenBank:XM_036160381.1,MGI:MGI:1096391;gbkey=mRNA;gene=Nrxn1;product=neurexin I%2C transcript variant X32;transcript_id=XM_036160381.1;extra_copy_number=0
CM058257.1	Liftoff	exon	98891301	98891682	.	-	.	ID=exon-XM_036160381.1-13;Parent=rna-XM_036160381.1;Dbxref=GeneID:18189,GenBank:XM_036160381.1,MGI:MGI:1096391;gbkey=mRNA;gene=Nrxn1;product=neurexin I%2C transcript variant X32;transcript_id=XM_036160381.1;extra_copy_number=0
CM058257.1	Liftoff	exon	98898960	98899082	.	-	.	ID=exon-XM_036160381.1-12;Parent=rna-XM_036160381.1;Dbxref=GeneID:18189,GenBank:XM_036160381.1,MGI:MGI:1096391;gbkey=mRNA;gene=Nrxn1;product=neurexin I%2C transcript variant X32;transcript_id=XM_036160381.1;extra_copy_number=0
CM058257.1	Liftoff	exon	98922321	98922347	.	-	.	ID=exon-XM_036160381.1-11;Parent=rna-XM_036160381.1;Dbxref=GeneID:18189,GenBank:XM_036160381.1,MGI:MGI:1096391;gbkey=mRNA;gene=Nrxn1;product=neurexin I%2C transcript variant X32;transcript_id=XM_036160381.1;extra_copy_number=0
CM058257.1	Liftoff	exon	98924878	98925081	.	-	.	ID=exon-XM_036160381.1-10;Parent=rna-XM_036160381.1;Dbxref=GeneID:18189,GenBank:XM_036160381.1,MGI:MGI:1096391;gbkey=mRNA;gene=Nrxn1;product=neurexin I%2C transcript variant X32;transcript_id=XM_036160381.1;extra_copy_number=0
CM058257.1	Liftoff	exon	98931343	98931726	.	-	.	ID=exon-XM_036160381.1-9;Parent=rna-XM_036160381.1;Dbxref=GeneID:18189,GenBank:XM_036160381.1,MGI:MGI:1096391;gbkey=mRNA;gene=Nrxn1;product=neurexin I%2C transcript variant X32;transcript_id=XM_036160381.1;extra_copy_number=0
CM058257.1	Liftoff	exon	98944449	98944887	.	-	.	ID=exon-XM_036160381.1-8;Parent=rna-XM_036160381.1;Dbxref=GeneID:18189,GenBank:XM_036160381.1,MGI:MGI:1096391;gbkey=mRNA;gene=Nrxn1;product=neurexin I%2C transcript variant X32;transcript_id=XM_036160381.1;extra_copy_number=0
CM058257.1	Liftoff	exon	99002220	99002381	.	-	.	ID=exon-XM_036160381.1-7;Parent=rna-XM_036160381.1;Dbxref=GeneID:18189,GenBank:XM_036160381.1,MGI:MGI:1096391;gbkey=mRNA;gene=Nrxn1;product=neurexin I%2C transcript variant X32;transcript_id=XM_036160381.1;extra_copy_number=0
CM058257.1	Liftoff	exon	99005542	99005843	.	-	.	ID=exon-XM_036160381.1-6;Parent=rna-XM_036160381.1;Dbxref=GeneID:18189,GenBank:XM_036160381.1,MGI:MGI:1096391;gbkey=mRNA;gene=Nrxn1;product=neurexin I%2C transcript variant X32;transcript_id=XM_036160381.1;extra_copy_number=0
CM058257.1	Liftoff	exon	99292865	99292876	.	-	.	ID=exon-XM_036160381.1-5;Parent=rna-XM_036160381.1;Dbxref=GeneID:18189,GenBank:XM_036160381.1,MGI:MGI:1096391;gbkey=mRNA;gene=Nrxn1;product=neurexin I%2C transcript variant X32;transcript_id=XM_036160381.1;extra_copy_number=0
CM058257.1	Liftoff	exon	99293613	99293642	.	-	.	ID=exon-XM_036160381.1-4;Parent=rna-XM_036160381.1;Dbxref=GeneID:18189,GenBank:XM_036160381.1,MGI:MGI:1096391;gbkey=mRNA;gene=Nrxn1;product=neurexin I%2C transcript variant X32;transcript_id=XM_036160381.1;extra_copy_number=0
CM058257.1	Liftoff	exon	99296959	99296976	.	-	.	ID=exon-XM_036160381.1-3;Parent=rna-XM_036160381.1;Dbxref=GeneID:18189,GenBank:XM_036160381.1,MGI:MGI:1096391;gbkey=mRNA;gene=Nrxn1;product=neurexin I%2C transcript variant X32;transcript_id=XM_036160381.1;extra_copy_number=0
CM058257.1	Liftoff	exon	99389463	99391113	.	-	.	ID=exon-XM_036160381.1-2;Parent=rna-XM_036160381.1;Dbxref=GeneID:18189,GenBank:XM_036160381.1,MGI:MGI:1096391;gbkey=mRNA;gene=Nrxn1;product=neurexin I%2C transcript variant X32;transcript_id=XM_036160381.1;extra_copy_number=0
CM058257.1	Liftoff	exon	99394107	99394667	.	-	.	ID=exon-XM_036160381.1-1;Parent=rna-XM_036160381.1;Dbxref=GeneID:18189,GenBank:XM_036160381.1,MGI:MGI:1096391;gbkey=mRNA;gene=Nrxn1;product=neurexin I%2C transcript variant X32;transcript_id=XM_036160381.1;extra_copy_number=0
CM058257.1	Liftoff	CDS	98338435	98338742	.	-	.	ID=cds-XP_036016274.1;Parent=rna-XM_036160381.1;Dbxref=GeneID:18189,GenBank:XP_036016274.1,MGI:MGI:1096391;Name=XP_036016274.1;gbkey=CDS;gene=Nrxn1;product=neurexin-1 isoform X25;protein_id=XP_036016274.1;extra_copy_number=0
CM058257.1	Liftoff	CDS	98360838	98360925	.	-	.	ID=cds-XP_036016274.1;Parent=rna-XM_036160381.1;Dbxref=GeneID:18189,GenBank:XP_036016274.1,MGI:MGI:1096391;Name=XP_036016274.1;gbkey=CDS;gene=Nrxn1;product=neurexin-1 isoform X25;protein_id=XP_036016274.1;extra_copy_number=0
CM058257.1	Liftoff	CDS	98463487	98463806	.	-	.	ID=cds-XP_036016274.1;Parent=rna-XM_036160381.1;Dbxref=GeneID:18189,GenBank:XP_036016274.1,MGI:MGI:1096391;Name=XP_036016274.1;gbkey=CDS;gene=Nrxn1;product=neurexin-1 isoform X25;protein_id=XP_036016274.1;extra_copy_number=0
CM058257.1	Liftoff	CDS	98509709	98509880	.	-	.	ID=cds-XP_036016274.1;Parent=rna-XM_036160381.1;Dbxref=GeneID:18189,GenBank:XP_036016274.1,MGI:MGI:1096391;Name=XP_036016274.1;gbkey=CDS;gene=Nrxn1;product=neurexin-1 isoform X25;protein_id=XP_036016274.1;extra_copy_number=0
CM058257.1	Liftoff	CDS	98664166	98664347	.	-	.	ID=cds-XP_036016274.1;Parent=rna-XM_036160381.1;Dbxref=GeneID:18189,GenBank:XP_036016274.1,MGI:MGI:1096391;Name=XP_036016274.1;gbkey=CDS;gene=Nrxn1;product=neurexin-1 isoform X25;protein_id=XP_036016274.1;extra_copy_number=0
CM058257.1	Liftoff	CDS	98862182	98862301	.	-	.	ID=cds-XP_036016274.1;Parent=rna-XM_036160381.1;Dbxref=GeneID:18189,GenBank:XP_036016274.1,MGI:MGI:1096391;Name=XP_036016274.1;gbkey=CDS;gene=Nrxn1;product=neurexin-1 isoform X25;protein_id=XP_036016274.1;extra_copy_number=0
CM058257.1	Liftoff	CDS	98863243	98863269	.	-	.	ID=cds-XP_036016274.1;Parent=rna-XM_036160381.1;Dbxref=GeneID:18189,GenBank:XP_036016274.1,MGI:MGI:1096391;Name=XP_036016274.1;gbkey=CDS;gene=Nrxn1;product=neurexin-1 isoform X25;protein_id=XP_036016274.1;extra_copy_number=0
CM058257.1	Liftoff	CDS	98866746	98866919	.	-	.	ID=cds-XP_036016274.1;Parent=rna-XM_036160381.1;Dbxref=GeneID:18189,GenBank:XP_036016274.1,MGI:MGI:1096391;Name=XP_036016274.1;gbkey=CDS;gene=Nrxn1;product=neurexin-1 isoform X25;protein_id=XP_036016274.1;extra_copy_number=0
CM058257.1	Liftoff	CDS	98890122	98890312	.	-	.	ID=cds-XP_036016274.1;Parent=rna-XM_036160381.1;Dbxref=GeneID:18189,GenBank:XP_036016274.1,MGI:MGI:1096391;Name=XP_036016274.1;gbkey=CDS;gene=Nrxn1;product=neurexin-1 isoform X25;protein_id=XP_036016274.1;extra_copy_number=0
CM058257.1	Liftoff	CDS	98891301	98891682	.	-	.	ID=cds-XP_036016274.1;Parent=rna-XM_036160381.1;Dbxref=GeneID:18189,GenBank:XP_036016274.1,MGI:MGI:1096391;Name=XP_036016274.1;gbkey=CDS;gene=Nrxn1;product=neurexin-1 isoform X25;protein_id=XP_036016274.1;extra_copy_number=0
CM058257.1	Liftoff	CDS	98898960	98899082	.	-	.	ID=cds-XP_036016274.1;Parent=rna-XM_036160381.1;Dbxref=GeneID:18189,GenBank:XP_036016274.1,MGI:MGI:1096391;Name=XP_036016274.1;gbkey=CDS;gene=Nrxn1;product=neurexin-1 isoform X25;protein_id=XP_036016274.1;extra_copy_number=0
CM058257.1	Liftoff	CDS	98922321	98922347	.	-	.	ID=cds-XP_036016274.1;Parent=rna-XM_036160381.1;Dbxref=GeneID:18189,GenBank:XP_036016274.1,MGI:MGI:1096391;Name=XP_036016274.1;gbkey=CDS;gene=Nrxn1;product=neurexin-1 isoform X25;protein_id=XP_036016274.1;extra_copy_number=0
CM058257.1	Liftoff	CDS	98924878	98925081	.	-	.	ID=cds-XP_036016274.1;Parent=rna-XM_036160381.1;Dbxref=GeneID:18189,GenBank:XP_036016274.1,MGI:MGI:1096391;Name=XP_036016274.1;gbkey=CDS;gene=Nrxn1;product=neurexin-1 isoform X25;protein_id=XP_036016274.1;extra_copy_number=0
CM058257.1	Liftoff	CDS	98931343	98931726	.	-	.	ID=cds-XP_036016274.1;Parent=rna-XM_036160381.1;Dbxref=GeneID:18189,GenBank:XP_036016274.1,MGI:MGI:1096391;Name=XP_036016274.1;gbkey=CDS;gene=Nrxn1;product=neurexin-1 isoform X25;protein_id=XP_036016274.1;extra_copy_number=0
CM058257.1	Liftoff	CDS	98944449	98944887	.	-	.	ID=cds-XP_036016274.1;Parent=rna-XM_036160381.1;Dbxref=GeneID:18189,GenBank:XP_036016274.1,MGI:MGI:1096391;Name=XP_036016274.1;gbkey=CDS;gene=Nrxn1;product=neurexin-1 isoform X25;protein_id=XP_036016274.1;extra_copy_number=0
CM058257.1	Liftoff	CDS	99002220	99002381	.	-	.	ID=cds-XP_036016274.1;Parent=rna-XM_036160381.1;Dbxref=GeneID:18189,GenBank:XP_036016274.1,MGI:MGI:1096391;Name=XP_036016274.1;gbkey=CDS;gene=Nrxn1;product=neurexin-1 isoform X25;protein_id=XP_036016274.1;extra_copy_number=0
CM058257.1	Liftoff	CDS	99005542	99005843	.	-	.	ID=cds-XP_036016274.1;Parent=rna-XM_036160381.1;Dbxref=GeneID:18189,GenBank:XP_036016274.1,MGI:MGI:1096391;Name=XP_036016274.1;gbkey=CDS;gene=Nrxn1;product=neurexin-1 isoform X25;protein_id=XP_036016274.1;extra_copy_number=0
CM058257.1	Liftoff	CDS	99292865	99292876	.	-	.	ID=cds-XP_036016274.1;Parent=rna-XM_036160381.1;Dbxref=GeneID:18189,GenBank:XP_036016274.1,MGI:MGI:1096391;Name=XP_036016274.1;gbkey=CDS;gene=Nrxn1;product=neurexin-1 isoform X25;protein_id=XP_036016274.1;extra_copy_number=0
CM058257.1	Liftoff	CDS	99293613	99293642	.	-	.	ID=cds-XP_036016274.1;Parent=rna-XM_036160381.1;Dbxref=GeneID:18189,GenBank:XP_036016274.1,MGI:MGI:1096391;Name=XP_036016274.1;gbkey=CDS;gene=Nrxn1;product=neurexin-1 isoform X25;protein_id=XP_036016274.1;extra_copy_number=0
CM058257.1	Liftoff	CDS	99296959	99296976	.	-	.	ID=cds-XP_036016274.1;Parent=rna-XM_036160381.1;Dbxref=GeneID:18189,GenBank:XP_036016274.1,MGI:MGI:1096391;Name=XP_036016274.1;gbkey=CDS;gene=Nrxn1;product=neurexin-1 isoform X25;protein_id=XP_036016274.1;extra_copy_number=0
CM058257.1	Liftoff	CDS	99389463	99390234	.	-	.	ID=cds-XP_036016274.1;Parent=rna-XM_036160381.1;Dbxref=GeneID:18189,GenBank:XP_036016274.1,MGI:MGI:1096391;Name=XP_036016274.1;gbkey=CDS;gene=Nrxn1;product=neurexin-1 isoform X25;protein_id=XP_036016274.1;extra_copy_number=0
CM058257.1	Liftoff	mRNA	98335305	99394667	.	-	.	ID=rna-XM_036160382.1;Parent=gene-Nrxn1;Dbxref=GeneID:18189,GenBank:XM_036160382.1,MGI:MGI:1096391;Name=XM_036160382.1;gbkey=mRNA;gene=Nrxn1;model_evidence=Supporting evidence includes similarity to: 9 mRNAs%2C 37 ESTs%2C 10 Proteins%2C 10934 long SRA reads%2C and 100%25 coverage of the annotated genomic feature by RNAseq alignments%2C including 12 samples with support for all annotated introns;product=neurexin I%2C transcript variant X34;transcript_id=XM_036160382.1;matches_ref_protein=True;valid_ORF=True;extra_copy_number=0
CM058257.1	Liftoff	exon	98335305	98338742	.	-	.	ID=exon-XM_036160382.1-22;Parent=rna-XM_036160382.1;Dbxref=GeneID:18189,GenBank:XM_036160382.1,MGI:MGI:1096391;gbkey=mRNA;gene=Nrxn1;product=neurexin I%2C transcript variant X34;transcript_id=XM_036160382.1;extra_copy_number=0
CM058257.1	Liftoff	exon	98360838	98360925	.	-	.	ID=exon-XM_036160382.1-21;Parent=rna-XM_036160382.1;Dbxref=GeneID:18189,GenBank:XM_036160382.1,MGI:MGI:1096391;gbkey=mRNA;gene=Nrxn1;product=neurexin I%2C transcript variant X34;transcript_id=XM_036160382.1;extra_copy_number=0
CM058257.1	Liftoff	exon	98463487	98463806	.	-	.	ID=exon-XM_036160382.1-20;Parent=rna-XM_036160382.1;Dbxref=GeneID:18189,GenBank:XM_036160382.1,MGI:MGI:1096391;gbkey=mRNA;gene=Nrxn1;product=neurexin I%2C transcript variant X34;transcript_id=XM_036160382.1;extra_copy_number=0
CM058257.1	Liftoff	exon	98509709	98509880	.	-	.	ID=exon-XM_036160382.1-19;Parent=rna-XM_036160382.1;Dbxref=GeneID:18189,GenBank:XM_036160382.1,MGI:MGI:1096391;gbkey=mRNA;gene=Nrxn1;product=neurexin I%2C transcript variant X34;transcript_id=XM_036160382.1;extra_copy_number=0
CM058257.1	Liftoff	exon	98664166	98664347	.	-	.	ID=exon-XM_036160382.1-18;Parent=rna-XM_036160382.1;Dbxref=GeneID:18189,GenBank:XM_036160382.1,MGI:MGI:1096391;gbkey=mRNA;gene=Nrxn1;product=neurexin I%2C transcript variant X34;transcript_id=XM_036160382.1;extra_copy_number=0
CM058257.1	Liftoff	exon	98862182	98862301	.	-	.	ID=exon-XM_036160382.1-17;Parent=rna-XM_036160382.1;Dbxref=GeneID:18189,GenBank:XM_036160382.1,MGI:MGI:1096391;gbkey=mRNA;gene=Nrxn1;product=neurexin I%2C transcript variant X34;transcript_id=XM_036160382.1;extra_copy_number=0
CM058257.1	Liftoff	exon	98863243	98863269	.	-	.	ID=exon-XM_036160382.1-16;Parent=rna-XM_036160382.1;Dbxref=GeneID:18189,GenBank:XM_036160382.1,MGI:MGI:1096391;gbkey=mRNA;gene=Nrxn1;product=neurexin I%2C transcript variant X34;transcript_id=XM_036160382.1;extra_copy_number=0
CM058257.1	Liftoff	exon	98866746	98866919	.	-	.	ID=exon-XM_036160382.1-15;Parent=rna-XM_036160382.1;Dbxref=GeneID:18189,GenBank:XM_036160382.1,MGI:MGI:1096391;gbkey=mRNA;gene=Nrxn1;product=neurexin I%2C transcript variant X34;transcript_id=XM_036160382.1;extra_copy_number=0
CM058257.1	Liftoff	exon	98890122	98890312	.	-	.	ID=exon-XM_036160382.1-14;Parent=rna-XM_036160382.1;Dbxref=GeneID:18189,GenBank:XM_036160382.1,MGI:MGI:1096391;gbkey=mRNA;gene=Nrxn1;product=neurexin I%2C transcript variant X34;transcript_id=XM_036160382.1;extra_copy_number=0
CM058257.1	Liftoff	exon	98891301	98891682	.	-	.	ID=exon-XM_036160382.1-13;Parent=rna-XM_036160382.1;Dbxref=GeneID:18189,GenBank:XM_036160382.1,MGI:MGI:1096391;gbkey=mRNA;gene=Nrxn1;product=neurexin I%2C transcript variant X34;transcript_id=XM_036160382.1;extra_copy_number=0
CM058257.1	Liftoff	exon	98898960	98899082	.	-	.	ID=exon-XM_036160382.1-12;Parent=rna-XM_036160382.1;Dbxref=GeneID:18189,GenBank:XM_036160382.1,MGI:MGI:1096391;gbkey=mRNA;gene=Nrxn1;product=neurexin I%2C transcript variant X34;transcript_id=XM_036160382.1;extra_copy_number=0
CM058257.1	Liftoff	exon	98924878	98925081	.	-	.	ID=exon-XM_036160382.1-11;Parent=rna-XM_036160382.1;Dbxref=GeneID:18189,GenBank:XM_036160382.1,MGI:MGI:1096391;gbkey=mRNA;gene=Nrxn1;product=neurexin I%2C transcript variant X34;transcript_id=XM_036160382.1;extra_copy_number=0
CM058257.1	Liftoff	exon	98931343	98931726	.	-	.	ID=exon-XM_036160382.1-10;Parent=rna-XM_036160382.1;Dbxref=GeneID:18189,GenBank:XM_036160382.1,MGI:MGI:1096391;gbkey=mRNA;gene=Nrxn1;product=neurexin I%2C transcript variant X34;transcript_id=XM_036160382.1;extra_copy_number=0
CM058257.1	Liftoff	exon	98944449	98944887	.	-	.	ID=exon-XM_036160382.1-9;Parent=rna-XM_036160382.1;Dbxref=GeneID:18189,GenBank:XM_036160382.1,MGI:MGI:1096391;gbkey=mRNA;gene=Nrxn1;product=neurexin I%2C transcript variant X34;transcript_id=XM_036160382.1;extra_copy_number=0
CM058257.1	Liftoff	exon	99002220	99002381	.	-	.	ID=exon-XM_036160382.1-8;Parent=rna-XM_036160382.1;Dbxref=GeneID:18189,GenBank:XM_036160382.1,MGI:MGI:1096391;gbkey=mRNA;gene=Nrxn1;product=neurexin I%2C transcript variant X34;transcript_id=XM_036160382.1;extra_copy_number=0
CM058257.1	Liftoff	exon	99003464	99003487	.	-	.	ID=exon-XM_036160382.1-7;Parent=rna-XM_036160382.1;Dbxref=GeneID:18189,GenBank:XM_036160382.1,MGI:MGI:1096391;gbkey=mRNA;gene=Nrxn1;product=neurexin I%2C transcript variant X34;transcript_id=XM_036160382.1;extra_copy_number=0
CM058257.1	Liftoff	exon	99005542	99005843	.	-	.	ID=exon-XM_036160382.1-6;Parent=rna-XM_036160382.1;Dbxref=GeneID:18189,GenBank:XM_036160382.1,MGI:MGI:1096391;gbkey=mRNA;gene=Nrxn1;product=neurexin I%2C transcript variant X34;transcript_id=XM_036160382.1;extra_copy_number=0
CM058257.1	Liftoff	exon	99292865	99292876	.	-	.	ID=exon-XM_036160382.1-5;Parent=rna-XM_036160382.1;Dbxref=GeneID:18189,GenBank:XM_036160382.1,MGI:MGI:1096391;gbkey=mRNA;gene=Nrxn1;product=neurexin I%2C transcript variant X34;transcript_id=XM_036160382.1;extra_copy_number=0
CM058257.1	Liftoff	exon	99293613	99293642	.	-	.	ID=exon-XM_036160382.1-4;Parent=rna-XM_036160382.1;Dbxref=GeneID:18189,GenBank:XM_036160382.1,MGI:MGI:1096391;gbkey=mRNA;gene=Nrxn1;product=neurexin I%2C transcript variant X34;transcript_id=XM_036160382.1;extra_copy_number=0
CM058257.1	Liftoff	exon	99296959	99296976	.	-	.	ID=exon-XM_036160382.1-3;Parent=rna-XM_036160382.1;Dbxref=GeneID:18189,GenBank:XM_036160382.1,MGI:MGI:1096391;gbkey=mRNA;gene=Nrxn1;product=neurexin I%2C transcript variant X34;transcript_id=XM_036160382.1;extra_copy_number=0
CM058257.1	Liftoff	exon	99389463	99391113	.	-	.	ID=exon-XM_036160382.1-2;Parent=rna-XM_036160382.1;Dbxref=GeneID:18189,GenBank:XM_036160382.1,MGI:MGI:1096391;gbkey=mRNA;gene=Nrxn1;product=neurexin I%2C transcript variant X34;transcript_id=XM_036160382.1;extra_copy_number=0
CM058257.1	Liftoff	exon	99394107	99394667	.	-	.	ID=exon-XM_036160382.1-1;Parent=rna-XM_036160382.1;Dbxref=GeneID:18189,GenBank:XM_036160382.1,MGI:MGI:1096391;gbkey=mRNA;gene=Nrxn1;product=neurexin I%2C transcript variant X34;transcript_id=XM_036160382.1;extra_copy_number=0
CM058257.1	Liftoff	CDS	98338435	98338742	.	-	.	ID=cds-XP_036016275.1;Parent=rna-XM_036160382.1;Dbxref=GeneID:18189,GenBank:XP_036016275.1,MGI:MGI:1096391;Name=XP_036016275.1;gbkey=CDS;gene=Nrxn1;product=neurexin-1 isoform X27;protein_id=XP_036016275.1;extra_copy_number=0
CM058257.1	Liftoff	CDS	98360838	98360925	.	-	.	ID=cds-XP_036016275.1;Parent=rna-XM_036160382.1;Dbxref=GeneID:18189,GenBank:XP_036016275.1,MGI:MGI:1096391;Name=XP_036016275.1;gbkey=CDS;gene=Nrxn1;product=neurexin-1 isoform X27;protein_id=XP_036016275.1;extra_copy_number=0
CM058257.1	Liftoff	CDS	98463487	98463806	.	-	.	ID=cds-XP_036016275.1;Parent=rna-XM_036160382.1;Dbxref=GeneID:18189,GenBank:XP_036016275.1,MGI:MGI:1096391;Name=XP_036016275.1;gbkey=CDS;gene=Nrxn1;product=neurexin-1 isoform X27;protein_id=XP_036016275.1;extra_copy_number=0
CM058257.1	Liftoff	CDS	98509709	98509880	.	-	.	ID=cds-XP_036016275.1;Parent=rna-XM_036160382.1;Dbxref=GeneID:18189,GenBank:XP_036016275.1,MGI:MGI:1096391;Name=XP_036016275.1;gbkey=CDS;gene=Nrxn1;product=neurexin-1 isoform X27;protein_id=XP_036016275.1;extra_copy_number=0
CM058257.1	Liftoff	CDS	98664166	98664347	.	-	.	ID=cds-XP_036016275.1;Parent=rna-XM_036160382.1;Dbxref=GeneID:18189,GenBank:XP_036016275.1,MGI:MGI:1096391;Name=XP_036016275.1;gbkey=CDS;gene=Nrxn1;product=neurexin-1 isoform X27;protein_id=XP_036016275.1;extra_copy_number=0
CM058257.1	Liftoff	CDS	98862182	98862301	.	-	.	ID=cds-XP_036016275.1;Parent=rna-XM_036160382.1;Dbxref=GeneID:18189,GenBank:XP_036016275.1,MGI:MGI:1096391;Name=XP_036016275.1;gbkey=CDS;gene=Nrxn1;product=neurexin-1 isoform X27;protein_id=XP_036016275.1;extra_copy_number=0
CM058257.1	Liftoff	CDS	98863243	98863269	.	-	.	ID=cds-XP_036016275.1;Parent=rna-XM_036160382.1;Dbxref=GeneID:18189,GenBank:XP_036016275.1,MGI:MGI:1096391;Name=XP_036016275.1;gbkey=CDS;gene=Nrxn1;product=neurexin-1 isoform X27;protein_id=XP_036016275.1;extra_copy_number=0
CM058257.1	Liftoff	CDS	98866746	98866919	.	-	.	ID=cds-XP_036016275.1;Parent=rna-XM_036160382.1;Dbxref=GeneID:18189,GenBank:XP_036016275.1,MGI:MGI:1096391;Name=XP_036016275.1;gbkey=CDS;gene=Nrxn1;product=neurexin-1 isoform X27;protein_id=XP_036016275.1;extra_copy_number=0
CM058257.1	Liftoff	CDS	98890122	98890312	.	-	.	ID=cds-XP_036016275.1;Parent=rna-XM_036160382.1;Dbxref=GeneID:18189,GenBank:XP_036016275.1,MGI:MGI:1096391;Name=XP_036016275.1;gbkey=CDS;gene=Nrxn1;product=neurexin-1 isoform X27;protein_id=XP_036016275.1;extra_copy_number=0
CM058257.1	Liftoff	CDS	98891301	98891682	.	-	.	ID=cds-XP_036016275.1;Parent=rna-XM_036160382.1;Dbxref=GeneID:18189,GenBank:XP_036016275.1,MGI:MGI:1096391;Name=XP_036016275.1;gbkey=CDS;gene=Nrxn1;product=neurexin-1 isoform X27;protein_id=XP_036016275.1;extra_copy_number=0
CM058257.1	Liftoff	CDS	98898960	98899082	.	-	.	ID=cds-XP_036016275.1;Parent=rna-XM_036160382.1;Dbxref=GeneID:18189,GenBank:XP_036016275.1,MGI:MGI:1096391;Name=XP_036016275.1;gbkey=CDS;gene=Nrxn1;product=neurexin-1 isoform X27;protein_id=XP_036016275.1;extra_copy_number=0
CM058257.1	Liftoff	CDS	98924878	98925081	.	-	.	ID=cds-XP_036016275.1;Parent=rna-XM_036160382.1;Dbxref=GeneID:18189,GenBank:XP_036016275.1,MGI:MGI:1096391;Name=XP_036016275.1;gbkey=CDS;gene=Nrxn1;product=neurexin-1 isoform X27;protein_id=XP_036016275.1;extra_copy_number=0
CM058257.1	Liftoff	CDS	98931343	98931726	.	-	.	ID=cds-XP_036016275.1;Parent=rna-XM_036160382.1;Dbxref=GeneID:18189,GenBank:XP_036016275.1,MGI:MGI:1096391;Name=XP_036016275.1;gbkey=CDS;gene=Nrxn1;product=neurexin-1 isoform X27;protein_id=XP_036016275.1;extra_copy_number=0
CM058257.1	Liftoff	CDS	98944449	98944887	.	-	.	ID=cds-XP_036016275.1;Parent=rna-XM_036160382.1;Dbxref=GeneID:18189,GenBank:XP_036016275.1,MGI:MGI:1096391;Name=XP_036016275.1;gbkey=CDS;gene=Nrxn1;product=neurexin-1 isoform X27;protein_id=XP_036016275.1;extra_copy_number=0
CM058257.1	Liftoff	CDS	99002220	99002381	.	-	.	ID=cds-XP_036016275.1;Parent=rna-XM_036160382.1;Dbxref=GeneID:18189,GenBank:XP_036016275.1,MGI:MGI:1096391;Name=XP_036016275.1;gbkey=CDS;gene=Nrxn1;product=neurexin-1 isoform X27;protein_id=XP_036016275.1;extra_copy_number=0
CM058257.1	Liftoff	CDS	99003464	99003487	.	-	.	ID=cds-XP_036016275.1;Parent=rna-XM_036160382.1;Dbxref=GeneID:18189,GenBank:XP_036016275.1,MGI:MGI:1096391;Name=XP_036016275.1;gbkey=CDS;gene=Nrxn1;product=neurexin-1 isoform X27;protein_id=XP_036016275.1;extra_copy_number=0
CM058257.1	Liftoff	CDS	99005542	99005843	.	-	.	ID=cds-XP_036016275.1;Parent=rna-XM_036160382.1;Dbxref=GeneID:18189,GenBank:XP_036016275.1,MGI:MGI:1096391;Name=XP_036016275.1;gbkey=CDS;gene=Nrxn1;product=neurexin-1 isoform X27;protein_id=XP_036016275.1;extra_copy_number=0
CM058257.1	Liftoff	CDS	99292865	99292876	.	-	.	ID=cds-XP_036016275.1;Parent=rna-XM_036160382.1;Dbxref=GeneID:18189,GenBank:XP_036016275.1,MGI:MGI:1096391;Name=XP_036016275.1;gbkey=CDS;gene=Nrxn1;product=neurexin-1 isoform X27;protein_id=XP_036016275.1;extra_copy_number=0
CM058257.1	Liftoff	CDS	99293613	99293642	.	-	.	ID=cds-XP_036016275.1;Parent=rna-XM_036160382.1;Dbxref=GeneID:18189,GenBank:XP_036016275.1,MGI:MGI:1096391;Name=XP_036016275.1;gbkey=CDS;gene=Nrxn1;product=neurexin-1 isoform X27;protein_id=XP_036016275.1;extra_copy_number=0
CM058257.1	Liftoff	CDS	99296959	99296976	.	-	.	ID=cds-XP_036016275.1;Parent=rna-XM_036160382.1;Dbxref=GeneID:18189,GenBank:XP_036016275.1,MGI:MGI:1096391;Name=XP_036016275.1;gbkey=CDS;gene=Nrxn1;product=neurexin-1 isoform X27;protein_id=XP_036016275.1;extra_copy_number=0
CM058257.1	Liftoff	CDS	99389463	99390234	.	-	.	ID=cds-XP_036016275.1;Parent=rna-XM_036160382.1;Dbxref=GeneID:18189,GenBank:XP_036016275.1,MGI:MGI:1096391;Name=XP_036016275.1;gbkey=CDS;gene=Nrxn1;product=neurexin-1 isoform X27;protein_id=XP_036016275.1;extra_copy_number=0
CM058257.1	Liftoff	mRNA	98335305	99394667	.	-	.	ID=rna-XM_036160384.1;Parent=gene-Nrxn1;Dbxref=GeneID:18189,GenBank:XM_036160384.1,MGI:MGI:1096391;Name=XM_036160384.1;gbkey=mRNA;gene=Nrxn1;model_evidence=Supporting evidence includes similarity to: 9 mRNAs%2C 39 ESTs%2C 9 Proteins%2C 11052 long SRA reads%2C and 100%25 coverage of the annotated genomic feature by RNAseq alignments%2C including 12 samples with support for all annotated introns;product=neurexin I%2C transcript variant X36;transcript_id=XM_036160384.1;matches_ref_protein=True;valid_ORF=True;extra_copy_number=0
CM058257.1	Liftoff	exon	98335305	98338742	.	-	.	ID=exon-XM_036160384.1-22;Parent=rna-XM_036160384.1;Dbxref=GeneID:18189,GenBank:XM_036160384.1,MGI:MGI:1096391;gbkey=mRNA;gene=Nrxn1;product=neurexin I%2C transcript variant X36;transcript_id=XM_036160384.1;extra_copy_number=0
CM058257.1	Liftoff	exon	98360847	98360925	.	-	.	ID=exon-XM_036160384.1-21;Parent=rna-XM_036160384.1;Dbxref=GeneID:18189,GenBank:XM_036160384.1,MGI:MGI:1096391;gbkey=mRNA;gene=Nrxn1;product=neurexin I%2C transcript variant X36;transcript_id=XM_036160384.1;extra_copy_number=0
CM058257.1	Liftoff	exon	98463487	98463806	.	-	.	ID=exon-XM_036160384.1-20;Parent=rna-XM_036160384.1;Dbxref=GeneID:18189,GenBank:XM_036160384.1,MGI:MGI:1096391;gbkey=mRNA;gene=Nrxn1;product=neurexin I%2C transcript variant X36;transcript_id=XM_036160384.1;extra_copy_number=0
CM058257.1	Liftoff	exon	98509709	98509880	.	-	.	ID=exon-XM_036160384.1-19;Parent=rna-XM_036160384.1;Dbxref=GeneID:18189,GenBank:XM_036160384.1,MGI:MGI:1096391;gbkey=mRNA;gene=Nrxn1;product=neurexin I%2C transcript variant X36;transcript_id=XM_036160384.1;extra_copy_number=0
CM058257.1	Liftoff	exon	98664166	98664347	.	-	.	ID=exon-XM_036160384.1-18;Parent=rna-XM_036160384.1;Dbxref=GeneID:18189,GenBank:XM_036160384.1,MGI:MGI:1096391;gbkey=mRNA;gene=Nrxn1;product=neurexin I%2C transcript variant X36;transcript_id=XM_036160384.1;extra_copy_number=0
CM058257.1	Liftoff	exon	98862182	98862301	.	-	.	ID=exon-XM_036160384.1-17;Parent=rna-XM_036160384.1;Dbxref=GeneID:18189,GenBank:XM_036160384.1,MGI:MGI:1096391;gbkey=mRNA;gene=Nrxn1;product=neurexin I%2C transcript variant X36;transcript_id=XM_036160384.1;extra_copy_number=0
CM058257.1	Liftoff	exon	98863243	98863269	.	-	.	ID=exon-XM_036160384.1-16;Parent=rna-XM_036160384.1;Dbxref=GeneID:18189,GenBank:XM_036160384.1,MGI:MGI:1096391;gbkey=mRNA;gene=Nrxn1;product=neurexin I%2C transcript variant X36;transcript_id=XM_036160384.1;extra_copy_number=0
CM058257.1	Liftoff	exon	98866746	98866919	.	-	.	ID=exon-XM_036160384.1-15;Parent=rna-XM_036160384.1;Dbxref=GeneID:18189,GenBank:XM_036160384.1,MGI:MGI:1096391;gbkey=mRNA;gene=Nrxn1;product=neurexin I%2C transcript variant X36;transcript_id=XM_036160384.1;extra_copy_number=0
CM058257.1	Liftoff	exon	98890122	98890312	.	-	.	ID=exon-XM_036160384.1-14;Parent=rna-XM_036160384.1;Dbxref=GeneID:18189,GenBank:XM_036160384.1,MGI:MGI:1096391;gbkey=mRNA;gene=Nrxn1;product=neurexin I%2C transcript variant X36;transcript_id=XM_036160384.1;extra_copy_number=0
CM058257.1	Liftoff	exon	98891301	98891682	.	-	.	ID=exon-XM_036160384.1-13;Parent=rna-XM_036160384.1;Dbxref=GeneID:18189,GenBank:XM_036160384.1,MGI:MGI:1096391;gbkey=mRNA;gene=Nrxn1;product=neurexin I%2C transcript variant X36;transcript_id=XM_036160384.1;extra_copy_number=0
CM058257.1	Liftoff	exon	98898960	98899082	.	-	.	ID=exon-XM_036160384.1-12;Parent=rna-XM_036160384.1;Dbxref=GeneID:18189,GenBank:XM_036160384.1,MGI:MGI:1096391;gbkey=mRNA;gene=Nrxn1;product=neurexin I%2C transcript variant X36;transcript_id=XM_036160384.1;extra_copy_number=0
CM058257.1	Liftoff	exon	98922321	98922347	.	-	.	ID=exon-XM_036160384.1-11;Parent=rna-XM_036160384.1;Dbxref=GeneID:18189,GenBank:XM_036160384.1,MGI:MGI:1096391;gbkey=mRNA;gene=Nrxn1;product=neurexin I%2C transcript variant X36;transcript_id=XM_036160384.1;extra_copy_number=0
CM058257.1	Liftoff	exon	98924878	98925081	.	-	.	ID=exon-XM_036160384.1-10;Parent=rna-XM_036160384.1;Dbxref=GeneID:18189,GenBank:XM_036160384.1,MGI:MGI:1096391;gbkey=mRNA;gene=Nrxn1;product=neurexin I%2C transcript variant X36;transcript_id=XM_036160384.1;extra_copy_number=0
CM058257.1	Liftoff	exon	98931343	98931726	.	-	.	ID=exon-XM_036160384.1-9;Parent=rna-XM_036160384.1;Dbxref=GeneID:18189,GenBank:XM_036160384.1,MGI:MGI:1096391;gbkey=mRNA;gene=Nrxn1;product=neurexin I%2C transcript variant X36;transcript_id=XM_036160384.1;extra_copy_number=0
CM058257.1	Liftoff	exon	98944449	98944887	.	-	.	ID=exon-XM_036160384.1-8;Parent=rna-XM_036160384.1;Dbxref=GeneID:18189,GenBank:XM_036160384.1,MGI:MGI:1096391;gbkey=mRNA;gene=Nrxn1;product=neurexin I%2C transcript variant X36;transcript_id=XM_036160384.1;extra_copy_number=0
CM058257.1	Liftoff	exon	99002220	99002381	.	-	.	ID=exon-XM_036160384.1-7;Parent=rna-XM_036160384.1;Dbxref=GeneID:18189,GenBank:XM_036160384.1,MGI:MGI:1096391;gbkey=mRNA;gene=Nrxn1;product=neurexin I%2C transcript variant X36;transcript_id=XM_036160384.1;extra_copy_number=0
CM058257.1	Liftoff	exon	99005542	99005843	.	-	.	ID=exon-XM_036160384.1-6;Parent=rna-XM_036160384.1;Dbxref=GeneID:18189,GenBank:XM_036160384.1,MGI:MGI:1096391;gbkey=mRNA;gene=Nrxn1;product=neurexin I%2C transcript variant X36;transcript_id=XM_036160384.1;extra_copy_number=0
CM058257.1	Liftoff	exon	99292865	99292876	.	-	.	ID=exon-XM_036160384.1-5;Parent=rna-XM_036160384.1;Dbxref=GeneID:18189,GenBank:XM_036160384.1,MGI:MGI:1096391;gbkey=mRNA;gene=Nrxn1;product=neurexin I%2C transcript variant X36;transcript_id=XM_036160384.1;extra_copy_number=0
CM058257.1	Liftoff	exon	99293613	99293642	.	-	.	ID=exon-XM_036160384.1-4;Parent=rna-XM_036160384.1;Dbxref=GeneID:18189,GenBank:XM_036160384.1,MGI:MGI:1096391;gbkey=mRNA;gene=Nrxn1;product=neurexin I%2C transcript variant X36;transcript_id=XM_036160384.1;extra_copy_number=0
CM058257.1	Liftoff	exon	99296959	99296976	.	-	.	ID=exon-XM_036160384.1-3;Parent=rna-XM_036160384.1;Dbxref=GeneID:18189,GenBank:XM_036160384.1,MGI:MGI:1096391;gbkey=mRNA;gene=Nrxn1;product=neurexin I%2C transcript variant X36;transcript_id=XM_036160384.1;extra_copy_number=0
CM058257.1	Liftoff	exon	99389463	99391113	.	-	.	ID=exon-XM_036160384.1-2;Parent=rna-XM_036160384.1;Dbxref=GeneID:18189,GenBank:XM_036160384.1,MGI:MGI:1096391;gbkey=mRNA;gene=Nrxn1;product=neurexin I%2C transcript variant X36;transcript_id=XM_036160384.1;extra_copy_number=0
CM058257.1	Liftoff	exon	99394107	99394667	.	-	.	ID=exon-XM_036160384.1-1;Parent=rna-XM_036160384.1;Dbxref=GeneID:18189,GenBank:XM_036160384.1,MGI:MGI:1096391;gbkey=mRNA;gene=Nrxn1;product=neurexin I%2C transcript variant X36;transcript_id=XM_036160384.1;extra_copy_number=0
CM058257.1	Liftoff	CDS	98338435	98338742	.	-	.	ID=cds-XP_036016277.1;Parent=rna-XM_036160384.1;Dbxref=GeneID:18189,GenBank:XP_036016277.1,MGI:MGI:1096391;Name=XP_036016277.1;gbkey=CDS;gene=Nrxn1;product=neurexin-1 isoform X29;protein_id=XP_036016277.1;extra_copy_number=0
CM058257.1	Liftoff	CDS	98360847	98360925	.	-	.	ID=cds-XP_036016277.1;Parent=rna-XM_036160384.1;Dbxref=GeneID:18189,GenBank:XP_036016277.1,MGI:MGI:1096391;Name=XP_036016277.1;gbkey=CDS;gene=Nrxn1;product=neurexin-1 isoform X29;protein_id=XP_036016277.1;extra_copy_number=0
CM058257.1	Liftoff	CDS	98463487	98463806	.	-	.	ID=cds-XP_036016277.1;Parent=rna-XM_036160384.1;Dbxref=GeneID:18189,GenBank:XP_036016277.1,MGI:MGI:1096391;Name=XP_036016277.1;gbkey=CDS;gene=Nrxn1;product=neurexin-1 isoform X29;protein_id=XP_036016277.1;extra_copy_number=0
CM058257.1	Liftoff	CDS	98509709	98509880	.	-	.	ID=cds-XP_036016277.1;Parent=rna-XM_036160384.1;Dbxref=GeneID:18189,GenBank:XP_036016277.1,MGI:MGI:1096391;Name=XP_036016277.1;gbkey=CDS;gene=Nrxn1;product=neurexin-1 isoform X29;protein_id=XP_036016277.1;extra_copy_number=0
CM058257.1	Liftoff	CDS	98664166	98664347	.	-	.	ID=cds-XP_036016277.1;Parent=rna-XM_036160384.1;Dbxref=GeneID:18189,GenBank:XP_036016277.1,MGI:MGI:1096391;Name=XP_036016277.1;gbkey=CDS;gene=Nrxn1;product=neurexin-1 isoform X29;protein_id=XP_036016277.1;extra_copy_number=0
CM058257.1	Liftoff	CDS	98862182	98862301	.	-	.	ID=cds-XP_036016277.1;Parent=rna-XM_036160384.1;Dbxref=GeneID:18189,GenBank:XP_036016277.1,MGI:MGI:1096391;Name=XP_036016277.1;gbkey=CDS;gene=Nrxn1;product=neurexin-1 isoform X29;protein_id=XP_036016277.1;extra_copy_number=0
CM058257.1	Liftoff	CDS	98863243	98863269	.	-	.	ID=cds-XP_036016277.1;Parent=rna-XM_036160384.1;Dbxref=GeneID:18189,GenBank:XP_036016277.1,MGI:MGI:1096391;Name=XP_036016277.1;gbkey=CDS;gene=Nrxn1;product=neurexin-1 isoform X29;protein_id=XP_036016277.1;extra_copy_number=0
CM058257.1	Liftoff	CDS	98866746	98866919	.	-	.	ID=cds-XP_036016277.1;Parent=rna-XM_036160384.1;Dbxref=GeneID:18189,GenBank:XP_036016277.1,MGI:MGI:1096391;Name=XP_036016277.1;gbkey=CDS;gene=Nrxn1;product=neurexin-1 isoform X29;protein_id=XP_036016277.1;extra_copy_number=0
CM058257.1	Liftoff	CDS	98890122	98890312	.	-	.	ID=cds-XP_036016277.1;Parent=rna-XM_036160384.1;Dbxref=GeneID:18189,GenBank:XP_036016277.1,MGI:MGI:1096391;Name=XP_036016277.1;gbkey=CDS;gene=Nrxn1;product=neurexin-1 isoform X29;protein_id=XP_036016277.1;extra_copy_number=0
CM058257.1	Liftoff	CDS	98891301	98891682	.	-	.	ID=cds-XP_036016277.1;Parent=rna-XM_036160384.1;Dbxref=GeneID:18189,GenBank:XP_036016277.1,MGI:MGI:1096391;Name=XP_036016277.1;gbkey=CDS;gene=Nrxn1;product=neurexin-1 isoform X29;protein_id=XP_036016277.1;extra_copy_number=0
CM058257.1	Liftoff	CDS	98898960	98899082	.	-	.	ID=cds-XP_036016277.1;Parent=rna-XM_036160384.1;Dbxref=GeneID:18189,GenBank:XP_036016277.1,MGI:MGI:1096391;Name=XP_036016277.1;gbkey=CDS;gene=Nrxn1;product=neurexin-1 isoform X29;protein_id=XP_036016277.1;extra_copy_number=0
CM058257.1	Liftoff	CDS	98922321	98922347	.	-	.	ID=cds-XP_036016277.1;Parent=rna-XM_036160384.1;Dbxref=GeneID:18189,GenBank:XP_036016277.1,MGI:MGI:1096391;Name=XP_036016277.1;gbkey=CDS;gene=Nrxn1;product=neurexin-1 isoform X29;protein_id=XP_036016277.1;extra_copy_number=0
CM058257.1	Liftoff	CDS	98924878	98925081	.	-	.	ID=cds-XP_036016277.1;Parent=rna-XM_036160384.1;Dbxref=GeneID:18189,GenBank:XP_036016277.1,MGI:MGI:1096391;Name=XP_036016277.1;gbkey=CDS;gene=Nrxn1;product=neurexin-1 isoform X29;protein_id=XP_036016277.1;extra_copy_number=0
CM058257.1	Liftoff	CDS	98931343	98931726	.	-	.	ID=cds-XP_036016277.1;Parent=rna-XM_036160384.1;Dbxref=GeneID:18189,GenBank:XP_036016277.1,MGI:MGI:1096391;Name=XP_036016277.1;gbkey=CDS;gene=Nrxn1;product=neurexin-1 isoform X29;protein_id=XP_036016277.1;extra_copy_number=0
CM058257.1	Liftoff	CDS	98944449	98944887	.	-	.	ID=cds-XP_036016277.1;Parent=rna-XM_036160384.1;Dbxref=GeneID:18189,GenBank:XP_036016277.1,MGI:MGI:1096391;Name=XP_036016277.1;gbkey=CDS;gene=Nrxn1;product=neurexin-1 isoform X29;protein_id=XP_036016277.1;extra_copy_number=0
CM058257.1	Liftoff	CDS	99002220	99002381	.	-	.	ID=cds-XP_036016277.1;Parent=rna-XM_036160384.1;Dbxref=GeneID:18189,GenBank:XP_036016277.1,MGI:MGI:1096391;Name=XP_036016277.1;gbkey=CDS;gene=Nrxn1;product=neurexin-1 isoform X29;protein_id=XP_036016277.1;extra_copy_number=0
CM058257.1	Liftoff	CDS	99005542	99005843	.	-	.	ID=cds-XP_036016277.1;Parent=rna-XM_036160384.1;Dbxref=GeneID:18189,GenBank:XP_036016277.1,MGI:MGI:1096391;Name=XP_036016277.1;gbkey=CDS;gene=Nrxn1;product=neurexin-1 isoform X29;protein_id=XP_036016277.1;extra_copy_number=0
CM058257.1	Liftoff	CDS	99292865	99292876	.	-	.	ID=cds-XP_036016277.1;Parent=rna-XM_036160384.1;Dbxref=GeneID:18189,GenBank:XP_036016277.1,MGI:MGI:1096391;Name=XP_036016277.1;gbkey=CDS;gene=Nrxn1;product=neurexin-1 isoform X29;protein_id=XP_036016277.1;extra_copy_number=0
CM058257.1	Liftoff	CDS	99293613	99293642	.	-	.	ID=cds-XP_036016277.1;Parent=rna-XM_036160384.1;Dbxref=GeneID:18189,GenBank:XP_036016277.1,MGI:MGI:1096391;Name=XP_036016277.1;gbkey=CDS;gene=Nrxn1;product=neurexin-1 isoform X29;protein_id=XP_036016277.1;extra_copy_number=0
CM058257.1	Liftoff	CDS	99296959	99296976	.	-	.	ID=cds-XP_036016277.1;Parent=rna-XM_036160384.1;Dbxref=GeneID:18189,GenBank:XP_036016277.1,MGI:MGI:1096391;Name=XP_036016277.1;gbkey=CDS;gene=Nrxn1;product=neurexin-1 isoform X29;protein_id=XP_036016277.1;extra_copy_number=0
CM058257.1	Liftoff	CDS	99389463	99390234	.	-	.	ID=cds-XP_036016277.1;Parent=rna-XM_036160384.1;Dbxref=GeneID:18189,GenBank:XP_036016277.1,MGI:MGI:1096391;Name=XP_036016277.1;gbkey=CDS;gene=Nrxn1;product=neurexin-1 isoform X29;protein_id=XP_036016277.1;extra_copy_number=0
CM058257.1	Liftoff	mRNA	98335305	99394667	.	-	.	ID=rna-XM_036160386.1;Parent=gene-Nrxn1;Dbxref=GeneID:18189,GenBank:XM_036160386.1,MGI:MGI:1096391;Name=XM_036160386.1;gbkey=mRNA;gene=Nrxn1;model_evidence=Supporting evidence includes similarity to: 9 mRNAs%2C 35 ESTs%2C 9 Proteins%2C 10967 long SRA reads%2C and 100%25 coverage of the annotated genomic feature by RNAseq alignments%2C including 12 samples with support for all annotated introns;product=neurexin I%2C transcript variant X39;transcript_id=XM_036160386.1;matches_ref_protein=True;valid_ORF=True;extra_copy_number=0
CM058257.1	Liftoff	exon	98335305	98338742	.	-	.	ID=exon-XM_036160386.1-22;Parent=rna-XM_036160386.1;Dbxref=GeneID:18189,GenBank:XM_036160386.1,MGI:MGI:1096391;gbkey=mRNA;gene=Nrxn1;product=neurexin I%2C transcript variant X39;transcript_id=XM_036160386.1;extra_copy_number=0
CM058257.1	Liftoff	exon	98360847	98360925	.	-	.	ID=exon-XM_036160386.1-21;Parent=rna-XM_036160386.1;Dbxref=GeneID:18189,GenBank:XM_036160386.1,MGI:MGI:1096391;gbkey=mRNA;gene=Nrxn1;product=neurexin I%2C transcript variant X39;transcript_id=XM_036160386.1;extra_copy_number=0
CM058257.1	Liftoff	exon	98463487	98463806	.	-	.	ID=exon-XM_036160386.1-20;Parent=rna-XM_036160386.1;Dbxref=GeneID:18189,GenBank:XM_036160386.1,MGI:MGI:1096391;gbkey=mRNA;gene=Nrxn1;product=neurexin I%2C transcript variant X39;transcript_id=XM_036160386.1;extra_copy_number=0
CM058257.1	Liftoff	exon	98509709	98509880	.	-	.	ID=exon-XM_036160386.1-19;Parent=rna-XM_036160386.1;Dbxref=GeneID:18189,GenBank:XM_036160386.1,MGI:MGI:1096391;gbkey=mRNA;gene=Nrxn1;product=neurexin I%2C transcript variant X39;transcript_id=XM_036160386.1;extra_copy_number=0
CM058257.1	Liftoff	exon	98664166	98664347	.	-	.	ID=exon-XM_036160386.1-18;Parent=rna-XM_036160386.1;Dbxref=GeneID:18189,GenBank:XM_036160386.1,MGI:MGI:1096391;gbkey=mRNA;gene=Nrxn1;product=neurexin I%2C transcript variant X39;transcript_id=XM_036160386.1;extra_copy_number=0
CM058257.1	Liftoff	exon	98862182	98862301	.	-	.	ID=exon-XM_036160386.1-17;Parent=rna-XM_036160386.1;Dbxref=GeneID:18189,GenBank:XM_036160386.1,MGI:MGI:1096391;gbkey=mRNA;gene=Nrxn1;product=neurexin I%2C transcript variant X39;transcript_id=XM_036160386.1;extra_copy_number=0
CM058257.1	Liftoff	exon	98863243	98863269	.	-	.	ID=exon-XM_036160386.1-16;Parent=rna-XM_036160386.1;Dbxref=GeneID:18189,GenBank:XM_036160386.1,MGI:MGI:1096391;gbkey=mRNA;gene=Nrxn1;product=neurexin I%2C transcript variant X39;transcript_id=XM_036160386.1;extra_copy_number=0
CM058257.1	Liftoff	exon	98866746	98866919	.	-	.	ID=exon-XM_036160386.1-15;Parent=rna-XM_036160386.1;Dbxref=GeneID:18189,GenBank:XM_036160386.1,MGI:MGI:1096391;gbkey=mRNA;gene=Nrxn1;product=neurexin I%2C transcript variant X39;transcript_id=XM_036160386.1;extra_copy_number=0
CM058257.1	Liftoff	exon	98890122	98890312	.	-	.	ID=exon-XM_036160386.1-14;Parent=rna-XM_036160386.1;Dbxref=GeneID:18189,GenBank:XM_036160386.1,MGI:MGI:1096391;gbkey=mRNA;gene=Nrxn1;product=neurexin I%2C transcript variant X39;transcript_id=XM_036160386.1;extra_copy_number=0
CM058257.1	Liftoff	exon	98891301	98891682	.	-	.	ID=exon-XM_036160386.1-13;Parent=rna-XM_036160386.1;Dbxref=GeneID:18189,GenBank:XM_036160386.1,MGI:MGI:1096391;gbkey=mRNA;gene=Nrxn1;product=neurexin I%2C transcript variant X39;transcript_id=XM_036160386.1;extra_copy_number=0
CM058257.1	Liftoff	exon	98898960	98899082	.	-	.	ID=exon-XM_036160386.1-12;Parent=rna-XM_036160386.1;Dbxref=GeneID:18189,GenBank:XM_036160386.1,MGI:MGI:1096391;gbkey=mRNA;gene=Nrxn1;product=neurexin I%2C transcript variant X39;transcript_id=XM_036160386.1;extra_copy_number=0
CM058257.1	Liftoff	exon	98924878	98925081	.	-	.	ID=exon-XM_036160386.1-11;Parent=rna-XM_036160386.1;Dbxref=GeneID:18189,GenBank:XM_036160386.1,MGI:MGI:1096391;gbkey=mRNA;gene=Nrxn1;product=neurexin I%2C transcript variant X39;transcript_id=XM_036160386.1;extra_copy_number=0
CM058257.1	Liftoff	exon	98931343	98931726	.	-	.	ID=exon-XM_036160386.1-10;Parent=rna-XM_036160386.1;Dbxref=GeneID:18189,GenBank:XM_036160386.1,MGI:MGI:1096391;gbkey=mRNA;gene=Nrxn1;product=neurexin I%2C transcript variant X39;transcript_id=XM_036160386.1;extra_copy_number=0
CM058257.1	Liftoff	exon	98944449	98944887	.	-	.	ID=exon-XM_036160386.1-9;Parent=rna-XM_036160386.1;Dbxref=GeneID:18189,GenBank:XM_036160386.1,MGI:MGI:1096391;gbkey=mRNA;gene=Nrxn1;product=neurexin I%2C transcript variant X39;transcript_id=XM_036160386.1;extra_copy_number=0
CM058257.1	Liftoff	exon	99002220	99002381	.	-	.	ID=exon-XM_036160386.1-8;Parent=rna-XM_036160386.1;Dbxref=GeneID:18189,GenBank:XM_036160386.1,MGI:MGI:1096391;gbkey=mRNA;gene=Nrxn1;product=neurexin I%2C transcript variant X39;transcript_id=XM_036160386.1;extra_copy_number=0
CM058257.1	Liftoff	exon	99003464	99003487	.	-	.	ID=exon-XM_036160386.1-7;Parent=rna-XM_036160386.1;Dbxref=GeneID:18189,GenBank:XM_036160386.1,MGI:MGI:1096391;gbkey=mRNA;gene=Nrxn1;product=neurexin I%2C transcript variant X39;transcript_id=XM_036160386.1;extra_copy_number=0
CM058257.1	Liftoff	exon	99005542	99005843	.	-	.	ID=exon-XM_036160386.1-6;Parent=rna-XM_036160386.1;Dbxref=GeneID:18189,GenBank:XM_036160386.1,MGI:MGI:1096391;gbkey=mRNA;gene=Nrxn1;product=neurexin I%2C transcript variant X39;transcript_id=XM_036160386.1;extra_copy_number=0
CM058257.1	Liftoff	exon	99292865	99292876	.	-	.	ID=exon-XM_036160386.1-5;Parent=rna-XM_036160386.1;Dbxref=GeneID:18189,GenBank:XM_036160386.1,MGI:MGI:1096391;gbkey=mRNA;gene=Nrxn1;product=neurexin I%2C transcript variant X39;transcript_id=XM_036160386.1;extra_copy_number=0
CM058257.1	Liftoff	exon	99293613	99293642	.	-	.	ID=exon-XM_036160386.1-4;Parent=rna-XM_036160386.1;Dbxref=GeneID:18189,GenBank:XM_036160386.1,MGI:MGI:1096391;gbkey=mRNA;gene=Nrxn1;product=neurexin I%2C transcript variant X39;transcript_id=XM_036160386.1;extra_copy_number=0
CM058257.1	Liftoff	exon	99296959	99296976	.	-	.	ID=exon-XM_036160386.1-3;Parent=rna-XM_036160386.1;Dbxref=GeneID:18189,GenBank:XM_036160386.1,MGI:MGI:1096391;gbkey=mRNA;gene=Nrxn1;product=neurexin I%2C transcript variant X39;transcript_id=XM_036160386.1;extra_copy_number=0
CM058257.1	Liftoff	exon	99389463	99391113	.	-	.	ID=exon-XM_036160386.1-2;Parent=rna-XM_036160386.1;Dbxref=GeneID:18189,GenBank:XM_036160386.1,MGI:MGI:1096391;gbkey=mRNA;gene=Nrxn1;product=neurexin I%2C transcript variant X39;transcript_id=XM_036160386.1;extra_copy_number=0
CM058257.1	Liftoff	exon	99394107	99394667	.	-	.	ID=exon-XM_036160386.1-1;Parent=rna-XM_036160386.1;Dbxref=GeneID:18189,GenBank:XM_036160386.1,MGI:MGI:1096391;gbkey=mRNA;gene=Nrxn1;product=neurexin I%2C transcript variant X39;transcript_id=XM_036160386.1;extra_copy_number=0
CM058257.1	Liftoff	CDS	98338435	98338742	.	-	.	ID=cds-XP_036016279.1;Parent=rna-XM_036160386.1;Dbxref=GeneID:18189,GenBank:XP_036016279.1,MGI:MGI:1096391;Name=XP_036016279.1;gbkey=CDS;gene=Nrxn1;product=neurexin-1 isoform X32;protein_id=XP_036016279.1;extra_copy_number=0
CM058257.1	Liftoff	CDS	98360847	98360925	.	-	.	ID=cds-XP_036016279.1;Parent=rna-XM_036160386.1;Dbxref=GeneID:18189,GenBank:XP_036016279.1,MGI:MGI:1096391;Name=XP_036016279.1;gbkey=CDS;gene=Nrxn1;product=neurexin-1 isoform X32;protein_id=XP_036016279.1;extra_copy_number=0
CM058257.1	Liftoff	CDS	98463487	98463806	.	-	.	ID=cds-XP_036016279.1;Parent=rna-XM_036160386.1;Dbxref=GeneID:18189,GenBank:XP_036016279.1,MGI:MGI:1096391;Name=XP_036016279.1;gbkey=CDS;gene=Nrxn1;product=neurexin-1 isoform X32;protein_id=XP_036016279.1;extra_copy_number=0
CM058257.1	Liftoff	CDS	98509709	98509880	.	-	.	ID=cds-XP_036016279.1;Parent=rna-XM_036160386.1;Dbxref=GeneID:18189,GenBank:XP_036016279.1,MGI:MGI:1096391;Name=XP_036016279.1;gbkey=CDS;gene=Nrxn1;product=neurexin-1 isoform X32;protein_id=XP_036016279.1;extra_copy_number=0
CM058257.1	Liftoff	CDS	98664166	98664347	.	-	.	ID=cds-XP_036016279.1;Parent=rna-XM_036160386.1;Dbxref=GeneID:18189,GenBank:XP_036016279.1,MGI:MGI:1096391;Name=XP_036016279.1;gbkey=CDS;gene=Nrxn1;product=neurexin-1 isoform X32;protein_id=XP_036016279.1;extra_copy_number=0
CM058257.1	Liftoff	CDS	98862182	98862301	.	-	.	ID=cds-XP_036016279.1;Parent=rna-XM_036160386.1;Dbxref=GeneID:18189,GenBank:XP_036016279.1,MGI:MGI:1096391;Name=XP_036016279.1;gbkey=CDS;gene=Nrxn1;product=neurexin-1 isoform X32;protein_id=XP_036016279.1;extra_copy_number=0
CM058257.1	Liftoff	CDS	98863243	98863269	.	-	.	ID=cds-XP_036016279.1;Parent=rna-XM_036160386.1;Dbxref=GeneID:18189,GenBank:XP_036016279.1,MGI:MGI:1096391;Name=XP_036016279.1;gbkey=CDS;gene=Nrxn1;product=neurexin-1 isoform X32;protein_id=XP_036016279.1;extra_copy_number=0
CM058257.1	Liftoff	CDS	98866746	98866919	.	-	.	ID=cds-XP_036016279.1;Parent=rna-XM_036160386.1;Dbxref=GeneID:18189,GenBank:XP_036016279.1,MGI:MGI:1096391;Name=XP_036016279.1;gbkey=CDS;gene=Nrxn1;product=neurexin-1 isoform X32;protein_id=XP_036016279.1;extra_copy_number=0
CM058257.1	Liftoff	CDS	98890122	98890312	.	-	.	ID=cds-XP_036016279.1;Parent=rna-XM_036160386.1;Dbxref=GeneID:18189,GenBank:XP_036016279.1,MGI:MGI:1096391;Name=XP_036016279.1;gbkey=CDS;gene=Nrxn1;product=neurexin-1 isoform X32;protein_id=XP_036016279.1;extra_copy_number=0
CM058257.1	Liftoff	CDS	98891301	98891682	.	-	.	ID=cds-XP_036016279.1;Parent=rna-XM_036160386.1;Dbxref=GeneID:18189,GenBank:XP_036016279.1,MGI:MGI:1096391;Name=XP_036016279.1;gbkey=CDS;gene=Nrxn1;product=neurexin-1 isoform X32;protein_id=XP_036016279.1;extra_copy_number=0
CM058257.1	Liftoff	CDS	98898960	98899082	.	-	.	ID=cds-XP_036016279.1;Parent=rna-XM_036160386.1;Dbxref=GeneID:18189,GenBank:XP_036016279.1,MGI:MGI:1096391;Name=XP_036016279.1;gbkey=CDS;gene=Nrxn1;product=neurexin-1 isoform X32;protein_id=XP_036016279.1;extra_copy_number=0
CM058257.1	Liftoff	CDS	98924878	98925081	.	-	.	ID=cds-XP_036016279.1;Parent=rna-XM_036160386.1;Dbxref=GeneID:18189,GenBank:XP_036016279.1,MGI:MGI:1096391;Name=XP_036016279.1;gbkey=CDS;gene=Nrxn1;product=neurexin-1 isoform X32;protein_id=XP_036016279.1;extra_copy_number=0
CM058257.1	Liftoff	CDS	98931343	98931726	.	-	.	ID=cds-XP_036016279.1;Parent=rna-XM_036160386.1;Dbxref=GeneID:18189,GenBank:XP_036016279.1,MGI:MGI:1096391;Name=XP_036016279.1;gbkey=CDS;gene=Nrxn1;product=neurexin-1 isoform X32;protein_id=XP_036016279.1;extra_copy_number=0
CM058257.1	Liftoff	CDS	98944449	98944887	.	-	.	ID=cds-XP_036016279.1;Parent=rna-XM_036160386.1;Dbxref=GeneID:18189,GenBank:XP_036016279.1,MGI:MGI:1096391;Name=XP_036016279.1;gbkey=CDS;gene=Nrxn1;product=neurexin-1 isoform X32;protein_id=XP_036016279.1;extra_copy_number=0
CM058257.1	Liftoff	CDS	99002220	99002381	.	-	.	ID=cds-XP_036016279.1;Parent=rna-XM_036160386.1;Dbxref=GeneID:18189,GenBank:XP_036016279.1,MGI:MGI:1096391;Name=XP_036016279.1;gbkey=CDS;gene=Nrxn1;product=neurexin-1 isoform X32;protein_id=XP_036016279.1;extra_copy_number=0
CM058257.1	Liftoff	CDS	99003464	99003487	.	-	.	ID=cds-XP_036016279.1;Parent=rna-XM_036160386.1;Dbxref=GeneID:18189,GenBank:XP_036016279.1,MGI:MGI:1096391;Name=XP_036016279.1;gbkey=CDS;gene=Nrxn1;product=neurexin-1 isoform X32;protein_id=XP_036016279.1;extra_copy_number=0
CM058257.1	Liftoff	CDS	99005542	99005843	.	-	.	ID=cds-XP_036016279.1;Parent=rna-XM_036160386.1;Dbxref=GeneID:18189,GenBank:XP_036016279.1,MGI:MGI:1096391;Name=XP_036016279.1;gbkey=CDS;gene=Nrxn1;product=neurexin-1 isoform X32;protein_id=XP_036016279.1;extra_copy_number=0
CM058257.1	Liftoff	CDS	99292865	99292876	.	-	.	ID=cds-XP_036016279.1;Parent=rna-XM_036160386.1;Dbxref=GeneID:18189,GenBank:XP_036016279.1,MGI:MGI:1096391;Name=XP_036016279.1;gbkey=CDS;gene=Nrxn1;product=neurexin-1 isoform X32;protein_id=XP_036016279.1;extra_copy_number=0
CM058257.1	Liftoff	CDS	99293613	99293642	.	-	.	ID=cds-XP_036016279.1;Parent=rna-XM_036160386.1;Dbxref=GeneID:18189,GenBank:XP_036016279.1,MGI:MGI:1096391;Name=XP_036016279.1;gbkey=CDS;gene=Nrxn1;product=neurexin-1 isoform X32;protein_id=XP_036016279.1;extra_copy_number=0
CM058257.1	Liftoff	CDS	99296959	99296976	.	-	.	ID=cds-XP_036016279.1;Parent=rna-XM_036160386.1;Dbxref=GeneID:18189,GenBank:XP_036016279.1,MGI:MGI:1096391;Name=XP_036016279.1;gbkey=CDS;gene=Nrxn1;product=neurexin-1 isoform X32;protein_id=XP_036016279.1;extra_copy_number=0
CM058257.1	Liftoff	CDS	99389463	99390234	.	-	.	ID=cds-XP_036016279.1;Parent=rna-XM_036160386.1;Dbxref=GeneID:18189,GenBank:XP_036016279.1,MGI:MGI:1096391;Name=XP_036016279.1;gbkey=CDS;gene=Nrxn1;product=neurexin-1 isoform X32;protein_id=XP_036016279.1;extra_copy_number=0
CM058257.1	Liftoff	mRNA	98335305	99394667	.	-	.	ID=rna-XM_036160387.1;Parent=gene-Nrxn1;Dbxref=GeneID:18189,GenBank:XM_036160387.1,MGI:MGI:1096391;Name=XM_036160387.1;gbkey=mRNA;gene=Nrxn1;model_evidence=Supporting evidence includes similarity to: 9 mRNAs%2C 44 ESTs%2C 10 Proteins%2C 11080 long SRA reads%2C and 100%25 coverage of the annotated genomic feature by RNAseq alignments%2C including 18 samples with support for all annotated introns;product=neurexin I%2C transcript variant X40;transcript_id=XM_036160387.1;matches_ref_protein=True;valid_ORF=True;extra_copy_number=0
CM058257.1	Liftoff	exon	98335305	98338742	.	-	.	ID=exon-XM_036160387.1-21;Parent=rna-XM_036160387.1;Dbxref=GeneID:18189,GenBank:XM_036160387.1,MGI:MGI:1096391;gbkey=mRNA;gene=Nrxn1;product=neurexin I%2C transcript variant X40;transcript_id=XM_036160387.1;extra_copy_number=0
CM058257.1	Liftoff	exon	98360838	98360925	.	-	.	ID=exon-XM_036160387.1-20;Parent=rna-XM_036160387.1;Dbxref=GeneID:18189,GenBank:XM_036160387.1,MGI:MGI:1096391;gbkey=mRNA;gene=Nrxn1;product=neurexin I%2C transcript variant X40;transcript_id=XM_036160387.1;extra_copy_number=0
CM058257.1	Liftoff	exon	98463487	98463806	.	-	.	ID=exon-XM_036160387.1-19;Parent=rna-XM_036160387.1;Dbxref=GeneID:18189,GenBank:XM_036160387.1,MGI:MGI:1096391;gbkey=mRNA;gene=Nrxn1;product=neurexin I%2C transcript variant X40;transcript_id=XM_036160387.1;extra_copy_number=0
CM058257.1	Liftoff	exon	98509709	98509880	.	-	.	ID=exon-XM_036160387.1-18;Parent=rna-XM_036160387.1;Dbxref=GeneID:18189,GenBank:XM_036160387.1,MGI:MGI:1096391;gbkey=mRNA;gene=Nrxn1;product=neurexin I%2C transcript variant X40;transcript_id=XM_036160387.1;extra_copy_number=0
CM058257.1	Liftoff	exon	98664166	98664347	.	-	.	ID=exon-XM_036160387.1-17;Parent=rna-XM_036160387.1;Dbxref=GeneID:18189,GenBank:XM_036160387.1,MGI:MGI:1096391;gbkey=mRNA;gene=Nrxn1;product=neurexin I%2C transcript variant X40;transcript_id=XM_036160387.1;extra_copy_number=0
CM058257.1	Liftoff	exon	98862182	98862301	.	-	.	ID=exon-XM_036160387.1-16;Parent=rna-XM_036160387.1;Dbxref=GeneID:18189,GenBank:XM_036160387.1,MGI:MGI:1096391;gbkey=mRNA;gene=Nrxn1;product=neurexin I%2C transcript variant X40;transcript_id=XM_036160387.1;extra_copy_number=0
CM058257.1	Liftoff	exon	98866746	98866919	.	-	.	ID=exon-XM_036160387.1-15;Parent=rna-XM_036160387.1;Dbxref=GeneID:18189,GenBank:XM_036160387.1,MGI:MGI:1096391;gbkey=mRNA;gene=Nrxn1;product=neurexin I%2C transcript variant X40;transcript_id=XM_036160387.1;extra_copy_number=0
CM058257.1	Liftoff	exon	98890122	98890312	.	-	.	ID=exon-XM_036160387.1-14;Parent=rna-XM_036160387.1;Dbxref=GeneID:18189,GenBank:XM_036160387.1,MGI:MGI:1096391;gbkey=mRNA;gene=Nrxn1;product=neurexin I%2C transcript variant X40;transcript_id=XM_036160387.1;extra_copy_number=0
CM058257.1	Liftoff	exon	98891301	98891682	.	-	.	ID=exon-XM_036160387.1-13;Parent=rna-XM_036160387.1;Dbxref=GeneID:18189,GenBank:XM_036160387.1,MGI:MGI:1096391;gbkey=mRNA;gene=Nrxn1;product=neurexin I%2C transcript variant X40;transcript_id=XM_036160387.1;extra_copy_number=0
CM058257.1	Liftoff	exon	98898960	98899082	.	-	.	ID=exon-XM_036160387.1-12;Parent=rna-XM_036160387.1;Dbxref=GeneID:18189,GenBank:XM_036160387.1,MGI:MGI:1096391;gbkey=mRNA;gene=Nrxn1;product=neurexin I%2C transcript variant X40;transcript_id=XM_036160387.1;extra_copy_number=0
CM058257.1	Liftoff	exon	98922321	98922347	.	-	.	ID=exon-XM_036160387.1-11;Parent=rna-XM_036160387.1;Dbxref=GeneID:18189,GenBank:XM_036160387.1,MGI:MGI:1096391;gbkey=mRNA;gene=Nrxn1;product=neurexin I%2C transcript variant X40;transcript_id=XM_036160387.1;extra_copy_number=0
CM058257.1	Liftoff	exon	98924878	98925081	.	-	.	ID=exon-XM_036160387.1-10;Parent=rna-XM_036160387.1;Dbxref=GeneID:18189,GenBank:XM_036160387.1,MGI:MGI:1096391;gbkey=mRNA;gene=Nrxn1;product=neurexin I%2C transcript variant X40;transcript_id=XM_036160387.1;extra_copy_number=0
CM058257.1	Liftoff	exon	98931343	98931726	.	-	.	ID=exon-XM_036160387.1-9;Parent=rna-XM_036160387.1;Dbxref=GeneID:18189,GenBank:XM_036160387.1,MGI:MGI:1096391;gbkey=mRNA;gene=Nrxn1;product=neurexin I%2C transcript variant X40;transcript_id=XM_036160387.1;extra_copy_number=0
CM058257.1	Liftoff	exon	98944449	98944887	.	-	.	ID=exon-XM_036160387.1-8;Parent=rna-XM_036160387.1;Dbxref=GeneID:18189,GenBank:XM_036160387.1,MGI:MGI:1096391;gbkey=mRNA;gene=Nrxn1;product=neurexin I%2C transcript variant X40;transcript_id=XM_036160387.1;extra_copy_number=0
CM058257.1	Liftoff	exon	99002220	99002381	.	-	.	ID=exon-XM_036160387.1-7;Parent=rna-XM_036160387.1;Dbxref=GeneID:18189,GenBank:XM_036160387.1,MGI:MGI:1096391;gbkey=mRNA;gene=Nrxn1;product=neurexin I%2C transcript variant X40;transcript_id=XM_036160387.1;extra_copy_number=0
CM058257.1	Liftoff	exon	99003464	99003487	.	-	.	ID=exon-XM_036160387.1-6;Parent=rna-XM_036160387.1;Dbxref=GeneID:18189,GenBank:XM_036160387.1,MGI:MGI:1096391;gbkey=mRNA;gene=Nrxn1;product=neurexin I%2C transcript variant X40;transcript_id=XM_036160387.1;extra_copy_number=0
CM058257.1	Liftoff	exon	99005542	99005843	.	-	.	ID=exon-XM_036160387.1-5;Parent=rna-XM_036160387.1;Dbxref=GeneID:18189,GenBank:XM_036160387.1,MGI:MGI:1096391;gbkey=mRNA;gene=Nrxn1;product=neurexin I%2C transcript variant X40;transcript_id=XM_036160387.1;extra_copy_number=0
CM058257.1	Liftoff	exon	99293613	99293642	.	-	.	ID=exon-XM_036160387.1-4;Parent=rna-XM_036160387.1;Dbxref=GeneID:18189,GenBank:XM_036160387.1,MGI:MGI:1096391;gbkey=mRNA;gene=Nrxn1;product=neurexin I%2C transcript variant X40;transcript_id=XM_036160387.1;extra_copy_number=0
CM058257.1	Liftoff	exon	99296959	99296976	.	-	.	ID=exon-XM_036160387.1-3;Parent=rna-XM_036160387.1;Dbxref=GeneID:18189,GenBank:XM_036160387.1,MGI:MGI:1096391;gbkey=mRNA;gene=Nrxn1;product=neurexin I%2C transcript variant X40;transcript_id=XM_036160387.1;extra_copy_number=0
CM058257.1	Liftoff	exon	99389463	99391113	.	-	.	ID=exon-XM_036160387.1-2;Parent=rna-XM_036160387.1;Dbxref=GeneID:18189,GenBank:XM_036160387.1,MGI:MGI:1096391;gbkey=mRNA;gene=Nrxn1;product=neurexin I%2C transcript variant X40;transcript_id=XM_036160387.1;extra_copy_number=0
CM058257.1	Liftoff	exon	99394107	99394667	.	-	.	ID=exon-XM_036160387.1-1;Parent=rna-XM_036160387.1;Dbxref=GeneID:18189,GenBank:XM_036160387.1,MGI:MGI:1096391;gbkey=mRNA;gene=Nrxn1;product=neurexin I%2C transcript variant X40;transcript_id=XM_036160387.1;extra_copy_number=0
CM058257.1	Liftoff	CDS	98338435	98338742	.	-	.	ID=cds-XP_036016280.1;Parent=rna-XM_036160387.1;Dbxref=GeneID:18189,GenBank:XP_036016280.1,MGI:MGI:1096391;Name=XP_036016280.1;gbkey=CDS;gene=Nrxn1;product=neurexin-1 isoform X33;protein_id=XP_036016280.1;extra_copy_number=0
CM058257.1	Liftoff	CDS	98360838	98360925	.	-	.	ID=cds-XP_036016280.1;Parent=rna-XM_036160387.1;Dbxref=GeneID:18189,GenBank:XP_036016280.1,MGI:MGI:1096391;Name=XP_036016280.1;gbkey=CDS;gene=Nrxn1;product=neurexin-1 isoform X33;protein_id=XP_036016280.1;extra_copy_number=0
CM058257.1	Liftoff	CDS	98463487	98463806	.	-	.	ID=cds-XP_036016280.1;Parent=rna-XM_036160387.1;Dbxref=GeneID:18189,GenBank:XP_036016280.1,MGI:MGI:1096391;Name=XP_036016280.1;gbkey=CDS;gene=Nrxn1;product=neurexin-1 isoform X33;protein_id=XP_036016280.1;extra_copy_number=0
CM058257.1	Liftoff	CDS	98509709	98509880	.	-	.	ID=cds-XP_036016280.1;Parent=rna-XM_036160387.1;Dbxref=GeneID:18189,GenBank:XP_036016280.1,MGI:MGI:1096391;Name=XP_036016280.1;gbkey=CDS;gene=Nrxn1;product=neurexin-1 isoform X33;protein_id=XP_036016280.1;extra_copy_number=0
CM058257.1	Liftoff	CDS	98664166	98664347	.	-	.	ID=cds-XP_036016280.1;Parent=rna-XM_036160387.1;Dbxref=GeneID:18189,GenBank:XP_036016280.1,MGI:MGI:1096391;Name=XP_036016280.1;gbkey=CDS;gene=Nrxn1;product=neurexin-1 isoform X33;protein_id=XP_036016280.1;extra_copy_number=0
CM058257.1	Liftoff	CDS	98862182	98862301	.	-	.	ID=cds-XP_036016280.1;Parent=rna-XM_036160387.1;Dbxref=GeneID:18189,GenBank:XP_036016280.1,MGI:MGI:1096391;Name=XP_036016280.1;gbkey=CDS;gene=Nrxn1;product=neurexin-1 isoform X33;protein_id=XP_036016280.1;extra_copy_number=0
CM058257.1	Liftoff	CDS	98866746	98866919	.	-	.	ID=cds-XP_036016280.1;Parent=rna-XM_036160387.1;Dbxref=GeneID:18189,GenBank:XP_036016280.1,MGI:MGI:1096391;Name=XP_036016280.1;gbkey=CDS;gene=Nrxn1;product=neurexin-1 isoform X33;protein_id=XP_036016280.1;extra_copy_number=0
CM058257.1	Liftoff	CDS	98890122	98890312	.	-	.	ID=cds-XP_036016280.1;Parent=rna-XM_036160387.1;Dbxref=GeneID:18189,GenBank:XP_036016280.1,MGI:MGI:1096391;Name=XP_036016280.1;gbkey=CDS;gene=Nrxn1;product=neurexin-1 isoform X33;protein_id=XP_036016280.1;extra_copy_number=0
CM058257.1	Liftoff	CDS	98891301	98891682	.	-	.	ID=cds-XP_036016280.1;Parent=rna-XM_036160387.1;Dbxref=GeneID:18189,GenBank:XP_036016280.1,MGI:MGI:1096391;Name=XP_036016280.1;gbkey=CDS;gene=Nrxn1;product=neurexin-1 isoform X33;protein_id=XP_036016280.1;extra_copy_number=0
CM058257.1	Liftoff	CDS	98898960	98899082	.	-	.	ID=cds-XP_036016280.1;Parent=rna-XM_036160387.1;Dbxref=GeneID:18189,GenBank:XP_036016280.1,MGI:MGI:1096391;Name=XP_036016280.1;gbkey=CDS;gene=Nrxn1;product=neurexin-1 isoform X33;protein_id=XP_036016280.1;extra_copy_number=0
CM058257.1	Liftoff	CDS	98922321	98922347	.	-	.	ID=cds-XP_036016280.1;Parent=rna-XM_036160387.1;Dbxref=GeneID:18189,GenBank:XP_036016280.1,MGI:MGI:1096391;Name=XP_036016280.1;gbkey=CDS;gene=Nrxn1;product=neurexin-1 isoform X33;protein_id=XP_036016280.1;extra_copy_number=0
CM058257.1	Liftoff	CDS	98924878	98925081	.	-	.	ID=cds-XP_036016280.1;Parent=rna-XM_036160387.1;Dbxref=GeneID:18189,GenBank:XP_036016280.1,MGI:MGI:1096391;Name=XP_036016280.1;gbkey=CDS;gene=Nrxn1;product=neurexin-1 isoform X33;protein_id=XP_036016280.1;extra_copy_number=0
CM058257.1	Liftoff	CDS	98931343	98931726	.	-	.	ID=cds-XP_036016280.1;Parent=rna-XM_036160387.1;Dbxref=GeneID:18189,GenBank:XP_036016280.1,MGI:MGI:1096391;Name=XP_036016280.1;gbkey=CDS;gene=Nrxn1;product=neurexin-1 isoform X33;protein_id=XP_036016280.1;extra_copy_number=0
CM058257.1	Liftoff	CDS	98944449	98944887	.	-	.	ID=cds-XP_036016280.1;Parent=rna-XM_036160387.1;Dbxref=GeneID:18189,GenBank:XP_036016280.1,MGI:MGI:1096391;Name=XP_036016280.1;gbkey=CDS;gene=Nrxn1;product=neurexin-1 isoform X33;protein_id=XP_036016280.1;extra_copy_number=0
CM058257.1	Liftoff	CDS	99002220	99002381	.	-	.	ID=cds-XP_036016280.1;Parent=rna-XM_036160387.1;Dbxref=GeneID:18189,GenBank:XP_036016280.1,MGI:MGI:1096391;Name=XP_036016280.1;gbkey=CDS;gene=Nrxn1;product=neurexin-1 isoform X33;protein_id=XP_036016280.1;extra_copy_number=0
CM058257.1	Liftoff	CDS	99003464	99003487	.	-	.	ID=cds-XP_036016280.1;Parent=rna-XM_036160387.1;Dbxref=GeneID:18189,GenBank:XP_036016280.1,MGI:MGI:1096391;Name=XP_036016280.1;gbkey=CDS;gene=Nrxn1;product=neurexin-1 isoform X33;protein_id=XP_036016280.1;extra_copy_number=0
CM058257.1	Liftoff	CDS	99005542	99005843	.	-	.	ID=cds-XP_036016280.1;Parent=rna-XM_036160387.1;Dbxref=GeneID:18189,GenBank:XP_036016280.1,MGI:MGI:1096391;Name=XP_036016280.1;gbkey=CDS;gene=Nrxn1;product=neurexin-1 isoform X33;protein_id=XP_036016280.1;extra_copy_number=0
CM058257.1	Liftoff	CDS	99293613	99293642	.	-	.	ID=cds-XP_036016280.1;Parent=rna-XM_036160387.1;Dbxref=GeneID:18189,GenBank:XP_036016280.1,MGI:MGI:1096391;Name=XP_036016280.1;gbkey=CDS;gene=Nrxn1;product=neurexin-1 isoform X33;protein_id=XP_036016280.1;extra_copy_number=0
CM058257.1	Liftoff	CDS	99296959	99296976	.	-	.	ID=cds-XP_036016280.1;Parent=rna-XM_036160387.1;Dbxref=GeneID:18189,GenBank:XP_036016280.1,MGI:MGI:1096391;Name=XP_036016280.1;gbkey=CDS;gene=Nrxn1;product=neurexin-1 isoform X33;protein_id=XP_036016280.1;extra_copy_number=0
CM058257.1	Liftoff	CDS	99389463	99390234	.	-	.	ID=cds-XP_036016280.1;Parent=rna-XM_036160387.1;Dbxref=GeneID:18189,GenBank:XP_036016280.1,MGI:MGI:1096391;Name=XP_036016280.1;gbkey=CDS;gene=Nrxn1;product=neurexin-1 isoform X33;protein_id=XP_036016280.1;extra_copy_number=0
CM058257.1	Liftoff	mRNA	98335305	99394667	.	-	.	ID=rna-XM_036160388.1;Parent=gene-Nrxn1;Dbxref=GeneID:18189,GenBank:XM_036160388.1,MGI:MGI:1096391;Name=XM_036160388.1;gbkey=mRNA;gene=Nrxn1;model_evidence=Supporting evidence includes similarity to: 9 mRNAs%2C 39 ESTs%2C 9 Proteins%2C 11030 long SRA reads%2C and 100%25 coverage of the annotated genomic feature by RNAseq alignments%2C including 12 samples with support for all annotated introns;product=neurexin I%2C transcript variant X41;transcript_id=XM_036160388.1;matches_ref_protein=True;valid_ORF=True;extra_copy_number=0
CM058257.1	Liftoff	exon	98335305	98338742	.	-	.	ID=exon-XM_036160388.1-21;Parent=rna-XM_036160388.1;Dbxref=GeneID:18189,GenBank:XM_036160388.1,MGI:MGI:1096391;gbkey=mRNA;gene=Nrxn1;product=neurexin I%2C transcript variant X41;transcript_id=XM_036160388.1;extra_copy_number=0
CM058257.1	Liftoff	exon	98360847	98360925	.	-	.	ID=exon-XM_036160388.1-20;Parent=rna-XM_036160388.1;Dbxref=GeneID:18189,GenBank:XM_036160388.1,MGI:MGI:1096391;gbkey=mRNA;gene=Nrxn1;product=neurexin I%2C transcript variant X41;transcript_id=XM_036160388.1;extra_copy_number=0
CM058257.1	Liftoff	exon	98463487	98463806	.	-	.	ID=exon-XM_036160388.1-19;Parent=rna-XM_036160388.1;Dbxref=GeneID:18189,GenBank:XM_036160388.1,MGI:MGI:1096391;gbkey=mRNA;gene=Nrxn1;product=neurexin I%2C transcript variant X41;transcript_id=XM_036160388.1;extra_copy_number=0
CM058257.1	Liftoff	exon	98509709	98509880	.	-	.	ID=exon-XM_036160388.1-18;Parent=rna-XM_036160388.1;Dbxref=GeneID:18189,GenBank:XM_036160388.1,MGI:MGI:1096391;gbkey=mRNA;gene=Nrxn1;product=neurexin I%2C transcript variant X41;transcript_id=XM_036160388.1;extra_copy_number=0
CM058257.1	Liftoff	exon	98664166	98664347	.	-	.	ID=exon-XM_036160388.1-17;Parent=rna-XM_036160388.1;Dbxref=GeneID:18189,GenBank:XM_036160388.1,MGI:MGI:1096391;gbkey=mRNA;gene=Nrxn1;product=neurexin I%2C transcript variant X41;transcript_id=XM_036160388.1;extra_copy_number=0
CM058257.1	Liftoff	exon	98862182	98862301	.	-	.	ID=exon-XM_036160388.1-16;Parent=rna-XM_036160388.1;Dbxref=GeneID:18189,GenBank:XM_036160388.1,MGI:MGI:1096391;gbkey=mRNA;gene=Nrxn1;product=neurexin I%2C transcript variant X41;transcript_id=XM_036160388.1;extra_copy_number=0
CM058257.1	Liftoff	exon	98863243	98863269	.	-	.	ID=exon-XM_036160388.1-15;Parent=rna-XM_036160388.1;Dbxref=GeneID:18189,GenBank:XM_036160388.1,MGI:MGI:1096391;gbkey=mRNA;gene=Nrxn1;product=neurexin I%2C transcript variant X41;transcript_id=XM_036160388.1;extra_copy_number=0
CM058257.1	Liftoff	exon	98866746	98866919	.	-	.	ID=exon-XM_036160388.1-14;Parent=rna-XM_036160388.1;Dbxref=GeneID:18189,GenBank:XM_036160388.1,MGI:MGI:1096391;gbkey=mRNA;gene=Nrxn1;product=neurexin I%2C transcript variant X41;transcript_id=XM_036160388.1;extra_copy_number=0
CM058257.1	Liftoff	exon	98890122	98890312	.	-	.	ID=exon-XM_036160388.1-13;Parent=rna-XM_036160388.1;Dbxref=GeneID:18189,GenBank:XM_036160388.1,MGI:MGI:1096391;gbkey=mRNA;gene=Nrxn1;product=neurexin I%2C transcript variant X41;transcript_id=XM_036160388.1;extra_copy_number=0
CM058257.1	Liftoff	exon	98891301	98891682	.	-	.	ID=exon-XM_036160388.1-12;Parent=rna-XM_036160388.1;Dbxref=GeneID:18189,GenBank:XM_036160388.1,MGI:MGI:1096391;gbkey=mRNA;gene=Nrxn1;product=neurexin I%2C transcript variant X41;transcript_id=XM_036160388.1;extra_copy_number=0
CM058257.1	Liftoff	exon	98898960	98899082	.	-	.	ID=exon-XM_036160388.1-11;Parent=rna-XM_036160388.1;Dbxref=GeneID:18189,GenBank:XM_036160388.1,MGI:MGI:1096391;gbkey=mRNA;gene=Nrxn1;product=neurexin I%2C transcript variant X41;transcript_id=XM_036160388.1;extra_copy_number=0
CM058257.1	Liftoff	exon	98922321	98922347	.	-	.	ID=exon-XM_036160388.1-10;Parent=rna-XM_036160388.1;Dbxref=GeneID:18189,GenBank:XM_036160388.1,MGI:MGI:1096391;gbkey=mRNA;gene=Nrxn1;product=neurexin I%2C transcript variant X41;transcript_id=XM_036160388.1;extra_copy_number=0
CM058257.1	Liftoff	exon	98924878	98925081	.	-	.	ID=exon-XM_036160388.1-9;Parent=rna-XM_036160388.1;Dbxref=GeneID:18189,GenBank:XM_036160388.1,MGI:MGI:1096391;gbkey=mRNA;gene=Nrxn1;product=neurexin I%2C transcript variant X41;transcript_id=XM_036160388.1;extra_copy_number=0
CM058257.1	Liftoff	exon	98931343	98931726	.	-	.	ID=exon-XM_036160388.1-8;Parent=rna-XM_036160388.1;Dbxref=GeneID:18189,GenBank:XM_036160388.1,MGI:MGI:1096391;gbkey=mRNA;gene=Nrxn1;product=neurexin I%2C transcript variant X41;transcript_id=XM_036160388.1;extra_copy_number=0
CM058257.1	Liftoff	exon	98944449	98944887	.	-	.	ID=exon-XM_036160388.1-7;Parent=rna-XM_036160388.1;Dbxref=GeneID:18189,GenBank:XM_036160388.1,MGI:MGI:1096391;gbkey=mRNA;gene=Nrxn1;product=neurexin I%2C transcript variant X41;transcript_id=XM_036160388.1;extra_copy_number=0
CM058257.1	Liftoff	exon	99002220	99002381	.	-	.	ID=exon-XM_036160388.1-6;Parent=rna-XM_036160388.1;Dbxref=GeneID:18189,GenBank:XM_036160388.1,MGI:MGI:1096391;gbkey=mRNA;gene=Nrxn1;product=neurexin I%2C transcript variant X41;transcript_id=XM_036160388.1;extra_copy_number=0
CM058257.1	Liftoff	exon	99005542	99005843	.	-	.	ID=exon-XM_036160388.1-5;Parent=rna-XM_036160388.1;Dbxref=GeneID:18189,GenBank:XM_036160388.1,MGI:MGI:1096391;gbkey=mRNA;gene=Nrxn1;product=neurexin I%2C transcript variant X41;transcript_id=XM_036160388.1;extra_copy_number=0
CM058257.1	Liftoff	exon	99293613	99293642	.	-	.	ID=exon-XM_036160388.1-4;Parent=rna-XM_036160388.1;Dbxref=GeneID:18189,GenBank:XM_036160388.1,MGI:MGI:1096391;gbkey=mRNA;gene=Nrxn1;product=neurexin I%2C transcript variant X41;transcript_id=XM_036160388.1;extra_copy_number=0
CM058257.1	Liftoff	exon	99296959	99296976	.	-	.	ID=exon-XM_036160388.1-3;Parent=rna-XM_036160388.1;Dbxref=GeneID:18189,GenBank:XM_036160388.1,MGI:MGI:1096391;gbkey=mRNA;gene=Nrxn1;product=neurexin I%2C transcript variant X41;transcript_id=XM_036160388.1;extra_copy_number=0
CM058257.1	Liftoff	exon	99389463	99391113	.	-	.	ID=exon-XM_036160388.1-2;Parent=rna-XM_036160388.1;Dbxref=GeneID:18189,GenBank:XM_036160388.1,MGI:MGI:1096391;gbkey=mRNA;gene=Nrxn1;product=neurexin I%2C transcript variant X41;transcript_id=XM_036160388.1;extra_copy_number=0
CM058257.1	Liftoff	exon	99394107	99394667	.	-	.	ID=exon-XM_036160388.1-1;Parent=rna-XM_036160388.1;Dbxref=GeneID:18189,GenBank:XM_036160388.1,MGI:MGI:1096391;gbkey=mRNA;gene=Nrxn1;product=neurexin I%2C transcript variant X41;transcript_id=XM_036160388.1;extra_copy_number=0
CM058257.1	Liftoff	CDS	98338435	98338742	.	-	.	ID=cds-XP_036016281.1;Parent=rna-XM_036160388.1;Dbxref=GeneID:18189,GenBank:XP_036016281.1,MGI:MGI:1096391;Name=XP_036016281.1;gbkey=CDS;gene=Nrxn1;product=neurexin-1 isoform X34;protein_id=XP_036016281.1;extra_copy_number=0
CM058257.1	Liftoff	CDS	98360847	98360925	.	-	.	ID=cds-XP_036016281.1;Parent=rna-XM_036160388.1;Dbxref=GeneID:18189,GenBank:XP_036016281.1,MGI:MGI:1096391;Name=XP_036016281.1;gbkey=CDS;gene=Nrxn1;product=neurexin-1 isoform X34;protein_id=XP_036016281.1;extra_copy_number=0
CM058257.1	Liftoff	CDS	98463487	98463806	.	-	.	ID=cds-XP_036016281.1;Parent=rna-XM_036160388.1;Dbxref=GeneID:18189,GenBank:XP_036016281.1,MGI:MGI:1096391;Name=XP_036016281.1;gbkey=CDS;gene=Nrxn1;product=neurexin-1 isoform X34;protein_id=XP_036016281.1;extra_copy_number=0
CM058257.1	Liftoff	CDS	98509709	98509880	.	-	.	ID=cds-XP_036016281.1;Parent=rna-XM_036160388.1;Dbxref=GeneID:18189,GenBank:XP_036016281.1,MGI:MGI:1096391;Name=XP_036016281.1;gbkey=CDS;gene=Nrxn1;product=neurexin-1 isoform X34;protein_id=XP_036016281.1;extra_copy_number=0
CM058257.1	Liftoff	CDS	98664166	98664347	.	-	.	ID=cds-XP_036016281.1;Parent=rna-XM_036160388.1;Dbxref=GeneID:18189,GenBank:XP_036016281.1,MGI:MGI:1096391;Name=XP_036016281.1;gbkey=CDS;gene=Nrxn1;product=neurexin-1 isoform X34;protein_id=XP_036016281.1;extra_copy_number=0
CM058257.1	Liftoff	CDS	98862182	98862301	.	-	.	ID=cds-XP_036016281.1;Parent=rna-XM_036160388.1;Dbxref=GeneID:18189,GenBank:XP_036016281.1,MGI:MGI:1096391;Name=XP_036016281.1;gbkey=CDS;gene=Nrxn1;product=neurexin-1 isoform X34;protein_id=XP_036016281.1;extra_copy_number=0
CM058257.1	Liftoff	CDS	98863243	98863269	.	-	.	ID=cds-XP_036016281.1;Parent=rna-XM_036160388.1;Dbxref=GeneID:18189,GenBank:XP_036016281.1,MGI:MGI:1096391;Name=XP_036016281.1;gbkey=CDS;gene=Nrxn1;product=neurexin-1 isoform X34;protein_id=XP_036016281.1;extra_copy_number=0
CM058257.1	Liftoff	CDS	98866746	98866919	.	-	.	ID=cds-XP_036016281.1;Parent=rna-XM_036160388.1;Dbxref=GeneID:18189,GenBank:XP_036016281.1,MGI:MGI:1096391;Name=XP_036016281.1;gbkey=CDS;gene=Nrxn1;product=neurexin-1 isoform X34;protein_id=XP_036016281.1;extra_copy_number=0
CM058257.1	Liftoff	CDS	98890122	98890312	.	-	.	ID=cds-XP_036016281.1;Parent=rna-XM_036160388.1;Dbxref=GeneID:18189,GenBank:XP_036016281.1,MGI:MGI:1096391;Name=XP_036016281.1;gbkey=CDS;gene=Nrxn1;product=neurexin-1 isoform X34;protein_id=XP_036016281.1;extra_copy_number=0
CM058257.1	Liftoff	CDS	98891301	98891682	.	-	.	ID=cds-XP_036016281.1;Parent=rna-XM_036160388.1;Dbxref=GeneID:18189,GenBank:XP_036016281.1,MGI:MGI:1096391;Name=XP_036016281.1;gbkey=CDS;gene=Nrxn1;product=neurexin-1 isoform X34;protein_id=XP_036016281.1;extra_copy_number=0
CM058257.1	Liftoff	CDS	98898960	98899082	.	-	.	ID=cds-XP_036016281.1;Parent=rna-XM_036160388.1;Dbxref=GeneID:18189,GenBank:XP_036016281.1,MGI:MGI:1096391;Name=XP_036016281.1;gbkey=CDS;gene=Nrxn1;product=neurexin-1 isoform X34;protein_id=XP_036016281.1;extra_copy_number=0
CM058257.1	Liftoff	CDS	98922321	98922347	.	-	.	ID=cds-XP_036016281.1;Parent=rna-XM_036160388.1;Dbxref=GeneID:18189,GenBank:XP_036016281.1,MGI:MGI:1096391;Name=XP_036016281.1;gbkey=CDS;gene=Nrxn1;product=neurexin-1 isoform X34;protein_id=XP_036016281.1;extra_copy_number=0
CM058257.1	Liftoff	CDS	98924878	98925081	.	-	.	ID=cds-XP_036016281.1;Parent=rna-XM_036160388.1;Dbxref=GeneID:18189,GenBank:XP_036016281.1,MGI:MGI:1096391;Name=XP_036016281.1;gbkey=CDS;gene=Nrxn1;product=neurexin-1 isoform X34;protein_id=XP_036016281.1;extra_copy_number=0
CM058257.1	Liftoff	CDS	98931343	98931726	.	-	.	ID=cds-XP_036016281.1;Parent=rna-XM_036160388.1;Dbxref=GeneID:18189,GenBank:XP_036016281.1,MGI:MGI:1096391;Name=XP_036016281.1;gbkey=CDS;gene=Nrxn1;product=neurexin-1 isoform X34;protein_id=XP_036016281.1;extra_copy_number=0
CM058257.1	Liftoff	CDS	98944449	98944887	.	-	.	ID=cds-XP_036016281.1;Parent=rna-XM_036160388.1;Dbxref=GeneID:18189,GenBank:XP_036016281.1,MGI:MGI:1096391;Name=XP_036016281.1;gbkey=CDS;gene=Nrxn1;product=neurexin-1 isoform X34;protein_id=XP_036016281.1;extra_copy_number=0
CM058257.1	Liftoff	CDS	99002220	99002381	.	-	.	ID=cds-XP_036016281.1;Parent=rna-XM_036160388.1;Dbxref=GeneID:18189,GenBank:XP_036016281.1,MGI:MGI:1096391;Name=XP_036016281.1;gbkey=CDS;gene=Nrxn1;product=neurexin-1 isoform X34;protein_id=XP_036016281.1;extra_copy_number=0
CM058257.1	Liftoff	CDS	99005542	99005843	.	-	.	ID=cds-XP_036016281.1;Parent=rna-XM_036160388.1;Dbxref=GeneID:18189,GenBank:XP_036016281.1,MGI:MGI:1096391;Name=XP_036016281.1;gbkey=CDS;gene=Nrxn1;product=neurexin-1 isoform X34;protein_id=XP_036016281.1;extra_copy_number=0
CM058257.1	Liftoff	CDS	99293613	99293642	.	-	.	ID=cds-XP_036016281.1;Parent=rna-XM_036160388.1;Dbxref=GeneID:18189,GenBank:XP_036016281.1,MGI:MGI:1096391;Name=XP_036016281.1;gbkey=CDS;gene=Nrxn1;product=neurexin-1 isoform X34;protein_id=XP_036016281.1;extra_copy_number=0
CM058257.1	Liftoff	CDS	99296959	99296976	.	-	.	ID=cds-XP_036016281.1;Parent=rna-XM_036160388.1;Dbxref=GeneID:18189,GenBank:XP_036016281.1,MGI:MGI:1096391;Name=XP_036016281.1;gbkey=CDS;gene=Nrxn1;product=neurexin-1 isoform X34;protein_id=XP_036016281.1;extra_copy_number=0
CM058257.1	Liftoff	CDS	99389463	99390234	.	-	.	ID=cds-XP_036016281.1;Parent=rna-XM_036160388.1;Dbxref=GeneID:18189,GenBank:XP_036016281.1,MGI:MGI:1096391;Name=XP_036016281.1;gbkey=CDS;gene=Nrxn1;product=neurexin-1 isoform X34;protein_id=XP_036016281.1;extra_copy_number=0
CM058257.1	Liftoff	mRNA	98335305	99394667	.	-	.	ID=rna-XM_036160390.1;Parent=gene-Nrxn1;Dbxref=GeneID:18189,GenBank:XM_036160390.1,MGI:MGI:1096391;Name=XM_036160390.1;gbkey=mRNA;gene=Nrxn1;model_evidence=Supporting evidence includes similarity to: 9 mRNAs%2C 42 ESTs%2C 10 Proteins%2C 11083 long SRA reads%2C and 100%25 coverage of the annotated genomic feature by RNAseq alignments%2C including 18 samples with support for all annotated introns;product=neurexin I%2C transcript variant X43;transcript_id=XM_036160390.1;matches_ref_protein=True;valid_ORF=True;extra_copy_number=0
CM058257.1	Liftoff	exon	98335305	98338742	.	-	.	ID=exon-XM_036160390.1-21;Parent=rna-XM_036160390.1;Dbxref=GeneID:18189,GenBank:XM_036160390.1,MGI:MGI:1096391;gbkey=mRNA;gene=Nrxn1;product=neurexin I%2C transcript variant X43;transcript_id=XM_036160390.1;extra_copy_number=0
CM058257.1	Liftoff	exon	98360847	98360925	.	-	.	ID=exon-XM_036160390.1-20;Parent=rna-XM_036160390.1;Dbxref=GeneID:18189,GenBank:XM_036160390.1,MGI:MGI:1096391;gbkey=mRNA;gene=Nrxn1;product=neurexin I%2C transcript variant X43;transcript_id=XM_036160390.1;extra_copy_number=0
CM058257.1	Liftoff	exon	98463487	98463806	.	-	.	ID=exon-XM_036160390.1-19;Parent=rna-XM_036160390.1;Dbxref=GeneID:18189,GenBank:XM_036160390.1,MGI:MGI:1096391;gbkey=mRNA;gene=Nrxn1;product=neurexin I%2C transcript variant X43;transcript_id=XM_036160390.1;extra_copy_number=0
CM058257.1	Liftoff	exon	98509709	98509880	.	-	.	ID=exon-XM_036160390.1-18;Parent=rna-XM_036160390.1;Dbxref=GeneID:18189,GenBank:XM_036160390.1,MGI:MGI:1096391;gbkey=mRNA;gene=Nrxn1;product=neurexin I%2C transcript variant X43;transcript_id=XM_036160390.1;extra_copy_number=0
CM058257.1	Liftoff	exon	98664166	98664347	.	-	.	ID=exon-XM_036160390.1-17;Parent=rna-XM_036160390.1;Dbxref=GeneID:18189,GenBank:XM_036160390.1,MGI:MGI:1096391;gbkey=mRNA;gene=Nrxn1;product=neurexin I%2C transcript variant X43;transcript_id=XM_036160390.1;extra_copy_number=0
CM058257.1	Liftoff	exon	98862182	98862301	.	-	.	ID=exon-XM_036160390.1-16;Parent=rna-XM_036160390.1;Dbxref=GeneID:18189,GenBank:XM_036160390.1,MGI:MGI:1096391;gbkey=mRNA;gene=Nrxn1;product=neurexin I%2C transcript variant X43;transcript_id=XM_036160390.1;extra_copy_number=0
CM058257.1	Liftoff	exon	98866746	98866919	.	-	.	ID=exon-XM_036160390.1-15;Parent=rna-XM_036160390.1;Dbxref=GeneID:18189,GenBank:XM_036160390.1,MGI:MGI:1096391;gbkey=mRNA;gene=Nrxn1;product=neurexin I%2C transcript variant X43;transcript_id=XM_036160390.1;extra_copy_number=0
CM058257.1	Liftoff	exon	98890122	98890312	.	-	.	ID=exon-XM_036160390.1-14;Parent=rna-XM_036160390.1;Dbxref=GeneID:18189,GenBank:XM_036160390.1,MGI:MGI:1096391;gbkey=mRNA;gene=Nrxn1;product=neurexin I%2C transcript variant X43;transcript_id=XM_036160390.1;extra_copy_number=0
CM058257.1	Liftoff	exon	98891301	98891682	.	-	.	ID=exon-XM_036160390.1-13;Parent=rna-XM_036160390.1;Dbxref=GeneID:18189,GenBank:XM_036160390.1,MGI:MGI:1096391;gbkey=mRNA;gene=Nrxn1;product=neurexin I%2C transcript variant X43;transcript_id=XM_036160390.1;extra_copy_number=0
CM058257.1	Liftoff	exon	98898960	98899082	.	-	.	ID=exon-XM_036160390.1-12;Parent=rna-XM_036160390.1;Dbxref=GeneID:18189,GenBank:XM_036160390.1,MGI:MGI:1096391;gbkey=mRNA;gene=Nrxn1;product=neurexin I%2C transcript variant X43;transcript_id=XM_036160390.1;extra_copy_number=0
CM058257.1	Liftoff	exon	98922321	98922347	.	-	.	ID=exon-XM_036160390.1-11;Parent=rna-XM_036160390.1;Dbxref=GeneID:18189,GenBank:XM_036160390.1,MGI:MGI:1096391;gbkey=mRNA;gene=Nrxn1;product=neurexin I%2C transcript variant X43;transcript_id=XM_036160390.1;extra_copy_number=0
CM058257.1	Liftoff	exon	98924878	98925081	.	-	.	ID=exon-XM_036160390.1-10;Parent=rna-XM_036160390.1;Dbxref=GeneID:18189,GenBank:XM_036160390.1,MGI:MGI:1096391;gbkey=mRNA;gene=Nrxn1;product=neurexin I%2C transcript variant X43;transcript_id=XM_036160390.1;extra_copy_number=0
CM058257.1	Liftoff	exon	98931343	98931726	.	-	.	ID=exon-XM_036160390.1-9;Parent=rna-XM_036160390.1;Dbxref=GeneID:18189,GenBank:XM_036160390.1,MGI:MGI:1096391;gbkey=mRNA;gene=Nrxn1;product=neurexin I%2C transcript variant X43;transcript_id=XM_036160390.1;extra_copy_number=0
CM058257.1	Liftoff	exon	98944449	98944887	.	-	.	ID=exon-XM_036160390.1-8;Parent=rna-XM_036160390.1;Dbxref=GeneID:18189,GenBank:XM_036160390.1,MGI:MGI:1096391;gbkey=mRNA;gene=Nrxn1;product=neurexin I%2C transcript variant X43;transcript_id=XM_036160390.1;extra_copy_number=0
CM058257.1	Liftoff	exon	99002220	99002381	.	-	.	ID=exon-XM_036160390.1-7;Parent=rna-XM_036160390.1;Dbxref=GeneID:18189,GenBank:XM_036160390.1,MGI:MGI:1096391;gbkey=mRNA;gene=Nrxn1;product=neurexin I%2C transcript variant X43;transcript_id=XM_036160390.1;extra_copy_number=0
CM058257.1	Liftoff	exon	99003464	99003487	.	-	.	ID=exon-XM_036160390.1-6;Parent=rna-XM_036160390.1;Dbxref=GeneID:18189,GenBank:XM_036160390.1,MGI:MGI:1096391;gbkey=mRNA;gene=Nrxn1;product=neurexin I%2C transcript variant X43;transcript_id=XM_036160390.1;extra_copy_number=0
CM058257.1	Liftoff	exon	99005542	99005843	.	-	.	ID=exon-XM_036160390.1-5;Parent=rna-XM_036160390.1;Dbxref=GeneID:18189,GenBank:XM_036160390.1,MGI:MGI:1096391;gbkey=mRNA;gene=Nrxn1;product=neurexin I%2C transcript variant X43;transcript_id=XM_036160390.1;extra_copy_number=0
CM058257.1	Liftoff	exon	99293613	99293642	.	-	.	ID=exon-XM_036160390.1-4;Parent=rna-XM_036160390.1;Dbxref=GeneID:18189,GenBank:XM_036160390.1,MGI:MGI:1096391;gbkey=mRNA;gene=Nrxn1;product=neurexin I%2C transcript variant X43;transcript_id=XM_036160390.1;extra_copy_number=0
CM058257.1	Liftoff	exon	99296959	99296976	.	-	.	ID=exon-XM_036160390.1-3;Parent=rna-XM_036160390.1;Dbxref=GeneID:18189,GenBank:XM_036160390.1,MGI:MGI:1096391;gbkey=mRNA;gene=Nrxn1;product=neurexin I%2C transcript variant X43;transcript_id=XM_036160390.1;extra_copy_number=0
CM058257.1	Liftoff	exon	99389463	99391113	.	-	.	ID=exon-XM_036160390.1-2;Parent=rna-XM_036160390.1;Dbxref=GeneID:18189,GenBank:XM_036160390.1,MGI:MGI:1096391;gbkey=mRNA;gene=Nrxn1;product=neurexin I%2C transcript variant X43;transcript_id=XM_036160390.1;extra_copy_number=0
CM058257.1	Liftoff	exon	99394107	99394667	.	-	.	ID=exon-XM_036160390.1-1;Parent=rna-XM_036160390.1;Dbxref=GeneID:18189,GenBank:XM_036160390.1,MGI:MGI:1096391;gbkey=mRNA;gene=Nrxn1;product=neurexin I%2C transcript variant X43;transcript_id=XM_036160390.1;extra_copy_number=0
CM058257.1	Liftoff	CDS	98338435	98338742	.	-	.	ID=cds-XP_036016283.1;Parent=rna-XM_036160390.1;Dbxref=GeneID:18189,GenBank:XP_036016283.1,MGI:MGI:1096391;Name=XP_036016283.1;gbkey=CDS;gene=Nrxn1;product=neurexin-1 isoform X35;protein_id=XP_036016283.1;extra_copy_number=0
CM058257.1	Liftoff	CDS	98360847	98360925	.	-	.	ID=cds-XP_036016283.1;Parent=rna-XM_036160390.1;Dbxref=GeneID:18189,GenBank:XP_036016283.1,MGI:MGI:1096391;Name=XP_036016283.1;gbkey=CDS;gene=Nrxn1;product=neurexin-1 isoform X35;protein_id=XP_036016283.1;extra_copy_number=0
CM058257.1	Liftoff	CDS	98463487	98463806	.	-	.	ID=cds-XP_036016283.1;Parent=rna-XM_036160390.1;Dbxref=GeneID:18189,GenBank:XP_036016283.1,MGI:MGI:1096391;Name=XP_036016283.1;gbkey=CDS;gene=Nrxn1;product=neurexin-1 isoform X35;protein_id=XP_036016283.1;extra_copy_number=0
CM058257.1	Liftoff	CDS	98509709	98509880	.	-	.	ID=cds-XP_036016283.1;Parent=rna-XM_036160390.1;Dbxref=GeneID:18189,GenBank:XP_036016283.1,MGI:MGI:1096391;Name=XP_036016283.1;gbkey=CDS;gene=Nrxn1;product=neurexin-1 isoform X35;protein_id=XP_036016283.1;extra_copy_number=0
CM058257.1	Liftoff	CDS	98664166	98664347	.	-	.	ID=cds-XP_036016283.1;Parent=rna-XM_036160390.1;Dbxref=GeneID:18189,GenBank:XP_036016283.1,MGI:MGI:1096391;Name=XP_036016283.1;gbkey=CDS;gene=Nrxn1;product=neurexin-1 isoform X35;protein_id=XP_036016283.1;extra_copy_number=0
CM058257.1	Liftoff	CDS	98862182	98862301	.	-	.	ID=cds-XP_036016283.1;Parent=rna-XM_036160390.1;Dbxref=GeneID:18189,GenBank:XP_036016283.1,MGI:MGI:1096391;Name=XP_036016283.1;gbkey=CDS;gene=Nrxn1;product=neurexin-1 isoform X35;protein_id=XP_036016283.1;extra_copy_number=0
CM058257.1	Liftoff	CDS	98866746	98866919	.	-	.	ID=cds-XP_036016283.1;Parent=rna-XM_036160390.1;Dbxref=GeneID:18189,GenBank:XP_036016283.1,MGI:MGI:1096391;Name=XP_036016283.1;gbkey=CDS;gene=Nrxn1;product=neurexin-1 isoform X35;protein_id=XP_036016283.1;extra_copy_number=0
CM058257.1	Liftoff	CDS	98890122	98890312	.	-	.	ID=cds-XP_036016283.1;Parent=rna-XM_036160390.1;Dbxref=GeneID:18189,GenBank:XP_036016283.1,MGI:MGI:1096391;Name=XP_036016283.1;gbkey=CDS;gene=Nrxn1;product=neurexin-1 isoform X35;protein_id=XP_036016283.1;extra_copy_number=0
CM058257.1	Liftoff	CDS	98891301	98891682	.	-	.	ID=cds-XP_036016283.1;Parent=rna-XM_036160390.1;Dbxref=GeneID:18189,GenBank:XP_036016283.1,MGI:MGI:1096391;Name=XP_036016283.1;gbkey=CDS;gene=Nrxn1;product=neurexin-1 isoform X35;protein_id=XP_036016283.1;extra_copy_number=0
CM058257.1	Liftoff	CDS	98898960	98899082	.	-	.	ID=cds-XP_036016283.1;Parent=rna-XM_036160390.1;Dbxref=GeneID:18189,GenBank:XP_036016283.1,MGI:MGI:1096391;Name=XP_036016283.1;gbkey=CDS;gene=Nrxn1;product=neurexin-1 isoform X35;protein_id=XP_036016283.1;extra_copy_number=0
CM058257.1	Liftoff	CDS	98922321	98922347	.	-	.	ID=cds-XP_036016283.1;Parent=rna-XM_036160390.1;Dbxref=GeneID:18189,GenBank:XP_036016283.1,MGI:MGI:1096391;Name=XP_036016283.1;gbkey=CDS;gene=Nrxn1;product=neurexin-1 isoform X35;protein_id=XP_036016283.1;extra_copy_number=0
CM058257.1	Liftoff	CDS	98924878	98925081	.	-	.	ID=cds-XP_036016283.1;Parent=rna-XM_036160390.1;Dbxref=GeneID:18189,GenBank:XP_036016283.1,MGI:MGI:1096391;Name=XP_036016283.1;gbkey=CDS;gene=Nrxn1;product=neurexin-1 isoform X35;protein_id=XP_036016283.1;extra_copy_number=0
CM058257.1	Liftoff	CDS	98931343	98931726	.	-	.	ID=cds-XP_036016283.1;Parent=rna-XM_036160390.1;Dbxref=GeneID:18189,GenBank:XP_036016283.1,MGI:MGI:1096391;Name=XP_036016283.1;gbkey=CDS;gene=Nrxn1;product=neurexin-1 isoform X35;protein_id=XP_036016283.1;extra_copy_number=0
CM058257.1	Liftoff	CDS	98944449	98944887	.	-	.	ID=cds-XP_036016283.1;Parent=rna-XM_036160390.1;Dbxref=GeneID:18189,GenBank:XP_036016283.1,MGI:MGI:1096391;Name=XP_036016283.1;gbkey=CDS;gene=Nrxn1;product=neurexin-1 isoform X35;protein_id=XP_036016283.1;extra_copy_number=0
CM058257.1	Liftoff	CDS	99002220	99002381	.	-	.	ID=cds-XP_036016283.1;Parent=rna-XM_036160390.1;Dbxref=GeneID:18189,GenBank:XP_036016283.1,MGI:MGI:1096391;Name=XP_036016283.1;gbkey=CDS;gene=Nrxn1;product=neurexin-1 isoform X35;protein_id=XP_036016283.1;extra_copy_number=0
CM058257.1	Liftoff	CDS	99003464	99003487	.	-	.	ID=cds-XP_036016283.1;Parent=rna-XM_036160390.1;Dbxref=GeneID:18189,GenBank:XP_036016283.1,MGI:MGI:1096391;Name=XP_036016283.1;gbkey=CDS;gene=Nrxn1;product=neurexin-1 isoform X35;protein_id=XP_036016283.1;extra_copy_number=0
CM058257.1	Liftoff	CDS	99005542	99005843	.	-	.	ID=cds-XP_036016283.1;Parent=rna-XM_036160390.1;Dbxref=GeneID:18189,GenBank:XP_036016283.1,MGI:MGI:1096391;Name=XP_036016283.1;gbkey=CDS;gene=Nrxn1;product=neurexin-1 isoform X35;protein_id=XP_036016283.1;extra_copy_number=0
CM058257.1	Liftoff	CDS	99293613	99293642	.	-	.	ID=cds-XP_036016283.1;Parent=rna-XM_036160390.1;Dbxref=GeneID:18189,GenBank:XP_036016283.1,MGI:MGI:1096391;Name=XP_036016283.1;gbkey=CDS;gene=Nrxn1;product=neurexin-1 isoform X35;protein_id=XP_036016283.1;extra_copy_number=0
CM058257.1	Liftoff	CDS	99296959	99296976	.	-	.	ID=cds-XP_036016283.1;Parent=rna-XM_036160390.1;Dbxref=GeneID:18189,GenBank:XP_036016283.1,MGI:MGI:1096391;Name=XP_036016283.1;gbkey=CDS;gene=Nrxn1;product=neurexin-1 isoform X35;protein_id=XP_036016283.1;extra_copy_number=0
CM058257.1	Liftoff	CDS	99389463	99390234	.	-	.	ID=cds-XP_036016283.1;Parent=rna-XM_036160390.1;Dbxref=GeneID:18189,GenBank:XP_036016283.1,MGI:MGI:1096391;Name=XP_036016283.1;gbkey=CDS;gene=Nrxn1;product=neurexin-1 isoform X35;protein_id=XP_036016283.1;extra_copy_number=0
CM058257.1	Liftoff	mRNA	98335305	99394667	.	-	.	ID=rna-XM_036160391.1;Parent=gene-Nrxn1;Dbxref=GeneID:18189,GenBank:XM_036160391.1,MGI:MGI:1096391;Name=XM_036160391.1;gbkey=mRNA;gene=Nrxn1;model_evidence=Supporting evidence includes similarity to: 9 mRNAs%2C 42 ESTs%2C 10 Proteins%2C 11175 long SRA reads%2C and 100%25 coverage of the annotated genomic feature by RNAseq alignments%2C including 19 samples with support for all annotated introns;product=neurexin I%2C transcript variant X45;transcript_id=XM_036160391.1;matches_ref_protein=True;valid_ORF=True;extra_copy_number=0
CM058257.1	Liftoff	exon	98335305	98338742	.	-	.	ID=exon-XM_036160391.1-21;Parent=rna-XM_036160391.1;Dbxref=GeneID:18189,GenBank:XM_036160391.1,MGI:MGI:1096391;gbkey=mRNA;gene=Nrxn1;product=neurexin I%2C transcript variant X45;transcript_id=XM_036160391.1;extra_copy_number=0
CM058257.1	Liftoff	exon	98360847	98360925	.	-	.	ID=exon-XM_036160391.1-20;Parent=rna-XM_036160391.1;Dbxref=GeneID:18189,GenBank:XM_036160391.1,MGI:MGI:1096391;gbkey=mRNA;gene=Nrxn1;product=neurexin I%2C transcript variant X45;transcript_id=XM_036160391.1;extra_copy_number=0
CM058257.1	Liftoff	exon	98463487	98463806	.	-	.	ID=exon-XM_036160391.1-19;Parent=rna-XM_036160391.1;Dbxref=GeneID:18189,GenBank:XM_036160391.1,MGI:MGI:1096391;gbkey=mRNA;gene=Nrxn1;product=neurexin I%2C transcript variant X45;transcript_id=XM_036160391.1;extra_copy_number=0
CM058257.1	Liftoff	exon	98509709	98509880	.	-	.	ID=exon-XM_036160391.1-18;Parent=rna-XM_036160391.1;Dbxref=GeneID:18189,GenBank:XM_036160391.1,MGI:MGI:1096391;gbkey=mRNA;gene=Nrxn1;product=neurexin I%2C transcript variant X45;transcript_id=XM_036160391.1;extra_copy_number=0
CM058257.1	Liftoff	exon	98664166	98664347	.	-	.	ID=exon-XM_036160391.1-17;Parent=rna-XM_036160391.1;Dbxref=GeneID:18189,GenBank:XM_036160391.1,MGI:MGI:1096391;gbkey=mRNA;gene=Nrxn1;product=neurexin I%2C transcript variant X45;transcript_id=XM_036160391.1;extra_copy_number=0
CM058257.1	Liftoff	exon	98862182	98862301	.	-	.	ID=exon-XM_036160391.1-16;Parent=rna-XM_036160391.1;Dbxref=GeneID:18189,GenBank:XM_036160391.1,MGI:MGI:1096391;gbkey=mRNA;gene=Nrxn1;product=neurexin I%2C transcript variant X45;transcript_id=XM_036160391.1;extra_copy_number=0
CM058257.1	Liftoff	exon	98866746	98866919	.	-	.	ID=exon-XM_036160391.1-15;Parent=rna-XM_036160391.1;Dbxref=GeneID:18189,GenBank:XM_036160391.1,MGI:MGI:1096391;gbkey=mRNA;gene=Nrxn1;product=neurexin I%2C transcript variant X45;transcript_id=XM_036160391.1;extra_copy_number=0
CM058257.1	Liftoff	exon	98890122	98890312	.	-	.	ID=exon-XM_036160391.1-14;Parent=rna-XM_036160391.1;Dbxref=GeneID:18189,GenBank:XM_036160391.1,MGI:MGI:1096391;gbkey=mRNA;gene=Nrxn1;product=neurexin I%2C transcript variant X45;transcript_id=XM_036160391.1;extra_copy_number=0
CM058257.1	Liftoff	exon	98891301	98891682	.	-	.	ID=exon-XM_036160391.1-13;Parent=rna-XM_036160391.1;Dbxref=GeneID:18189,GenBank:XM_036160391.1,MGI:MGI:1096391;gbkey=mRNA;gene=Nrxn1;product=neurexin I%2C transcript variant X45;transcript_id=XM_036160391.1;extra_copy_number=0
CM058257.1	Liftoff	exon	98898960	98899082	.	-	.	ID=exon-XM_036160391.1-12;Parent=rna-XM_036160391.1;Dbxref=GeneID:18189,GenBank:XM_036160391.1,MGI:MGI:1096391;gbkey=mRNA;gene=Nrxn1;product=neurexin I%2C transcript variant X45;transcript_id=XM_036160391.1;extra_copy_number=0
CM058257.1	Liftoff	exon	98922321	98922347	.	-	.	ID=exon-XM_036160391.1-11;Parent=rna-XM_036160391.1;Dbxref=GeneID:18189,GenBank:XM_036160391.1,MGI:MGI:1096391;gbkey=mRNA;gene=Nrxn1;product=neurexin I%2C transcript variant X45;transcript_id=XM_036160391.1;extra_copy_number=0
CM058257.1	Liftoff	exon	98924878	98925081	.	-	.	ID=exon-XM_036160391.1-10;Parent=rna-XM_036160391.1;Dbxref=GeneID:18189,GenBank:XM_036160391.1,MGI:MGI:1096391;gbkey=mRNA;gene=Nrxn1;product=neurexin I%2C transcript variant X45;transcript_id=XM_036160391.1;extra_copy_number=0
CM058257.1	Liftoff	exon	98931343	98931726	.	-	.	ID=exon-XM_036160391.1-9;Parent=rna-XM_036160391.1;Dbxref=GeneID:18189,GenBank:XM_036160391.1,MGI:MGI:1096391;gbkey=mRNA;gene=Nrxn1;product=neurexin I%2C transcript variant X45;transcript_id=XM_036160391.1;extra_copy_number=0
CM058257.1	Liftoff	exon	98944449	98944887	.	-	.	ID=exon-XM_036160391.1-8;Parent=rna-XM_036160391.1;Dbxref=GeneID:18189,GenBank:XM_036160391.1,MGI:MGI:1096391;gbkey=mRNA;gene=Nrxn1;product=neurexin I%2C transcript variant X45;transcript_id=XM_036160391.1;extra_copy_number=0
CM058257.1	Liftoff	exon	99002220	99002381	.	-	.	ID=exon-XM_036160391.1-7;Parent=rna-XM_036160391.1;Dbxref=GeneID:18189,GenBank:XM_036160391.1,MGI:MGI:1096391;gbkey=mRNA;gene=Nrxn1;product=neurexin I%2C transcript variant X45;transcript_id=XM_036160391.1;extra_copy_number=0
CM058257.1	Liftoff	exon	99005542	99005843	.	-	.	ID=exon-XM_036160391.1-6;Parent=rna-XM_036160391.1;Dbxref=GeneID:18189,GenBank:XM_036160391.1,MGI:MGI:1096391;gbkey=mRNA;gene=Nrxn1;product=neurexin I%2C transcript variant X45;transcript_id=XM_036160391.1;extra_copy_number=0
CM058257.1	Liftoff	exon	99292865	99292876	.	-	.	ID=exon-XM_036160391.1-5;Parent=rna-XM_036160391.1;Dbxref=GeneID:18189,GenBank:XM_036160391.1,MGI:MGI:1096391;gbkey=mRNA;gene=Nrxn1;product=neurexin I%2C transcript variant X45;transcript_id=XM_036160391.1;extra_copy_number=0
CM058257.1	Liftoff	exon	99293613	99293642	.	-	.	ID=exon-XM_036160391.1-4;Parent=rna-XM_036160391.1;Dbxref=GeneID:18189,GenBank:XM_036160391.1,MGI:MGI:1096391;gbkey=mRNA;gene=Nrxn1;product=neurexin I%2C transcript variant X45;transcript_id=XM_036160391.1;extra_copy_number=0
CM058257.1	Liftoff	exon	99296959	99296976	.	-	.	ID=exon-XM_036160391.1-3;Parent=rna-XM_036160391.1;Dbxref=GeneID:18189,GenBank:XM_036160391.1,MGI:MGI:1096391;gbkey=mRNA;gene=Nrxn1;product=neurexin I%2C transcript variant X45;transcript_id=XM_036160391.1;extra_copy_number=0
CM058257.1	Liftoff	exon	99389463	99391113	.	-	.	ID=exon-XM_036160391.1-2;Parent=rna-XM_036160391.1;Dbxref=GeneID:18189,GenBank:XM_036160391.1,MGI:MGI:1096391;gbkey=mRNA;gene=Nrxn1;product=neurexin I%2C transcript variant X45;transcript_id=XM_036160391.1;extra_copy_number=0
CM058257.1	Liftoff	exon	99394107	99394667	.	-	.	ID=exon-XM_036160391.1-1;Parent=rna-XM_036160391.1;Dbxref=GeneID:18189,GenBank:XM_036160391.1,MGI:MGI:1096391;gbkey=mRNA;gene=Nrxn1;product=neurexin I%2C transcript variant X45;transcript_id=XM_036160391.1;extra_copy_number=0
CM058257.1	Liftoff	CDS	98338435	98338742	.	-	.	ID=cds-XP_036016284.1;Parent=rna-XM_036160391.1;Dbxref=GeneID:18189,GenBank:XP_036016284.1,MGI:MGI:1096391;Name=XP_036016284.1;gbkey=CDS;gene=Nrxn1;product=neurexin-1 isoform X37;protein_id=XP_036016284.1;extra_copy_number=0
CM058257.1	Liftoff	CDS	98360847	98360925	.	-	.	ID=cds-XP_036016284.1;Parent=rna-XM_036160391.1;Dbxref=GeneID:18189,GenBank:XP_036016284.1,MGI:MGI:1096391;Name=XP_036016284.1;gbkey=CDS;gene=Nrxn1;product=neurexin-1 isoform X37;protein_id=XP_036016284.1;extra_copy_number=0
CM058257.1	Liftoff	CDS	98463487	98463806	.	-	.	ID=cds-XP_036016284.1;Parent=rna-XM_036160391.1;Dbxref=GeneID:18189,GenBank:XP_036016284.1,MGI:MGI:1096391;Name=XP_036016284.1;gbkey=CDS;gene=Nrxn1;product=neurexin-1 isoform X37;protein_id=XP_036016284.1;extra_copy_number=0
CM058257.1	Liftoff	CDS	98509709	98509880	.	-	.	ID=cds-XP_036016284.1;Parent=rna-XM_036160391.1;Dbxref=GeneID:18189,GenBank:XP_036016284.1,MGI:MGI:1096391;Name=XP_036016284.1;gbkey=CDS;gene=Nrxn1;product=neurexin-1 isoform X37;protein_id=XP_036016284.1;extra_copy_number=0
CM058257.1	Liftoff	CDS	98664166	98664347	.	-	.	ID=cds-XP_036016284.1;Parent=rna-XM_036160391.1;Dbxref=GeneID:18189,GenBank:XP_036016284.1,MGI:MGI:1096391;Name=XP_036016284.1;gbkey=CDS;gene=Nrxn1;product=neurexin-1 isoform X37;protein_id=XP_036016284.1;extra_copy_number=0
CM058257.1	Liftoff	CDS	98862182	98862301	.	-	.	ID=cds-XP_036016284.1;Parent=rna-XM_036160391.1;Dbxref=GeneID:18189,GenBank:XP_036016284.1,MGI:MGI:1096391;Name=XP_036016284.1;gbkey=CDS;gene=Nrxn1;product=neurexin-1 isoform X37;protein_id=XP_036016284.1;extra_copy_number=0
CM058257.1	Liftoff	CDS	98866746	98866919	.	-	.	ID=cds-XP_036016284.1;Parent=rna-XM_036160391.1;Dbxref=GeneID:18189,GenBank:XP_036016284.1,MGI:MGI:1096391;Name=XP_036016284.1;gbkey=CDS;gene=Nrxn1;product=neurexin-1 isoform X37;protein_id=XP_036016284.1;extra_copy_number=0
CM058257.1	Liftoff	CDS	98890122	98890312	.	-	.	ID=cds-XP_036016284.1;Parent=rna-XM_036160391.1;Dbxref=GeneID:18189,GenBank:XP_036016284.1,MGI:MGI:1096391;Name=XP_036016284.1;gbkey=CDS;gene=Nrxn1;product=neurexin-1 isoform X37;protein_id=XP_036016284.1;extra_copy_number=0
CM058257.1	Liftoff	CDS	98891301	98891682	.	-	.	ID=cds-XP_036016284.1;Parent=rna-XM_036160391.1;Dbxref=GeneID:18189,GenBank:XP_036016284.1,MGI:MGI:1096391;Name=XP_036016284.1;gbkey=CDS;gene=Nrxn1;product=neurexin-1 isoform X37;protein_id=XP_036016284.1;extra_copy_number=0
CM058257.1	Liftoff	CDS	98898960	98899082	.	-	.	ID=cds-XP_036016284.1;Parent=rna-XM_036160391.1;Dbxref=GeneID:18189,GenBank:XP_036016284.1,MGI:MGI:1096391;Name=XP_036016284.1;gbkey=CDS;gene=Nrxn1;product=neurexin-1 isoform X37;protein_id=XP_036016284.1;extra_copy_number=0
CM058257.1	Liftoff	CDS	98922321	98922347	.	-	.	ID=cds-XP_036016284.1;Parent=rna-XM_036160391.1;Dbxref=GeneID:18189,GenBank:XP_036016284.1,MGI:MGI:1096391;Name=XP_036016284.1;gbkey=CDS;gene=Nrxn1;product=neurexin-1 isoform X37;protein_id=XP_036016284.1;extra_copy_number=0
CM058257.1	Liftoff	CDS	98924878	98925081	.	-	.	ID=cds-XP_036016284.1;Parent=rna-XM_036160391.1;Dbxref=GeneID:18189,GenBank:XP_036016284.1,MGI:MGI:1096391;Name=XP_036016284.1;gbkey=CDS;gene=Nrxn1;product=neurexin-1 isoform X37;protein_id=XP_036016284.1;extra_copy_number=0
CM058257.1	Liftoff	CDS	98931343	98931726	.	-	.	ID=cds-XP_036016284.1;Parent=rna-XM_036160391.1;Dbxref=GeneID:18189,GenBank:XP_036016284.1,MGI:MGI:1096391;Name=XP_036016284.1;gbkey=CDS;gene=Nrxn1;product=neurexin-1 isoform X37;protein_id=XP_036016284.1;extra_copy_number=0
CM058257.1	Liftoff	CDS	98944449	98944887	.	-	.	ID=cds-XP_036016284.1;Parent=rna-XM_036160391.1;Dbxref=GeneID:18189,GenBank:XP_036016284.1,MGI:MGI:1096391;Name=XP_036016284.1;gbkey=CDS;gene=Nrxn1;product=neurexin-1 isoform X37;protein_id=XP_036016284.1;extra_copy_number=0
CM058257.1	Liftoff	CDS	99002220	99002381	.	-	.	ID=cds-XP_036016284.1;Parent=rna-XM_036160391.1;Dbxref=GeneID:18189,GenBank:XP_036016284.1,MGI:MGI:1096391;Name=XP_036016284.1;gbkey=CDS;gene=Nrxn1;product=neurexin-1 isoform X37;protein_id=XP_036016284.1;extra_copy_number=0
CM058257.1	Liftoff	CDS	99005542	99005843	.	-	.	ID=cds-XP_036016284.1;Parent=rna-XM_036160391.1;Dbxref=GeneID:18189,GenBank:XP_036016284.1,MGI:MGI:1096391;Name=XP_036016284.1;gbkey=CDS;gene=Nrxn1;product=neurexin-1 isoform X37;protein_id=XP_036016284.1;extra_copy_number=0
CM058257.1	Liftoff	CDS	99292865	99292876	.	-	.	ID=cds-XP_036016284.1;Parent=rna-XM_036160391.1;Dbxref=GeneID:18189,GenBank:XP_036016284.1,MGI:MGI:1096391;Name=XP_036016284.1;gbkey=CDS;gene=Nrxn1;product=neurexin-1 isoform X37;protein_id=XP_036016284.1;extra_copy_number=0
CM058257.1	Liftoff	CDS	99293613	99293642	.	-	.	ID=cds-XP_036016284.1;Parent=rna-XM_036160391.1;Dbxref=GeneID:18189,GenBank:XP_036016284.1,MGI:MGI:1096391;Name=XP_036016284.1;gbkey=CDS;gene=Nrxn1;product=neurexin-1 isoform X37;protein_id=XP_036016284.1;extra_copy_number=0
CM058257.1	Liftoff	CDS	99296959	99296976	.	-	.	ID=cds-XP_036016284.1;Parent=rna-XM_036160391.1;Dbxref=GeneID:18189,GenBank:XP_036016284.1,MGI:MGI:1096391;Name=XP_036016284.1;gbkey=CDS;gene=Nrxn1;product=neurexin-1 isoform X37;protein_id=XP_036016284.1;extra_copy_number=0
CM058257.1	Liftoff	CDS	99389463	99390234	.	-	.	ID=cds-XP_036016284.1;Parent=rna-XM_036160391.1;Dbxref=GeneID:18189,GenBank:XP_036016284.1,MGI:MGI:1096391;Name=XP_036016284.1;gbkey=CDS;gene=Nrxn1;product=neurexin-1 isoform X37;protein_id=XP_036016284.1;extra_copy_number=0
CM058257.1	Liftoff	gene	98763357	98810853	.	+	.	ID=gene-Gm32337;Dbxref=GeneID:102634850,MGI:MGI:5591496;Name=Gm32337;description=predicted gene%2C 32337;gbkey=Gene;gene=Gm32337;gene_biotype=lncRNA;coverage=0.999;sequence_ID=0.999;extra_copy_number=0;copy_num_ID=gene-Gm32337_0
CM058257.1	Liftoff	lnc_RNA	98763357	98810853	.	+	.	ID=rna-XR_877116.3;Parent=gene-Gm32337;Dbxref=GeneID:102634850,GenBank:XR_877116.3,MGI:MGI:5591496;Name=XR_877116.3;gbkey=ncRNA;gene=Gm32337;model_evidence=Supporting evidence includes similarity to: 618 long SRA reads%2C and 61%25 coverage of the annotated genomic feature by RNAseq alignments%2C including 5 samples with support for all annotated introns;product=predicted gene%2C 32337;transcript_id=XR_877116.3;extra_copy_number=0
CM058257.1	Liftoff	exon	98763357	98764348	.	+	.	ID=exon-XR_877116.3-1;Parent=rna-XR_877116.3;Dbxref=GeneID:102634850,GenBank:XR_877116.3,MGI:MGI:5591496;gbkey=ncRNA;gene=Gm32337;product=predicted gene%2C 32337;transcript_id=XR_877116.3;extra_copy_number=0
CM058257.1	Liftoff	exon	98765770	98810853	.	+	.	ID=exon-XR_877116.3-2;Parent=rna-XR_877116.3;Dbxref=GeneID:102634850,GenBank:XR_877116.3,MGI:MGI:5591496;gbkey=ncRNA;gene=Gm32337;product=predicted gene%2C 32337;transcript_id=XR_877116.3;extra_copy_number=0
CM058257.1	Liftoff	pseudogene	98868855	98875087	.	-	.	ID=gene-Gm19815;Dbxref=GeneID:102634745,MGI:MGI:5012000;Name=Gm19815;description=predicted gene%2C 19815;gbkey=Gene;gene=Gm19815;gene_biotype=pseudogene;pseudo=true;coverage=1.0;sequence_ID=1.0;extra_copy_number=0;copy_num_ID=gene-Gm19815_0
CM058257.1	Liftoff	exon	98868855	98875087	.	-	.	ID=id-Gm19815;Parent=gene-Gm19815;Dbxref=GeneID:102634745,MGI:MGI:5012000;gbkey=exon;gene=Gm19815;model_evidence=Supporting evidence includes similarity to: 6 Proteins%2C 90 long SRA reads%2C and 99%25 coverage of the annotated genomic feature by RNAseq alignments;pseudo=true;extra_copy_number=0
CM058257.1	Liftoff	match	98996752	98999242	.	+	.	ID=4f187279-a578-460f-9ae5-f8aa889a4474;Target=NG_065299.1 1 2491 +;assembly_bases_aln=2491;assembly_bases_seq=2491;bit_score=4636.97;blast_aligner=1;blast_score=2491;common_component=0;e_value=0;filter_score=0;for_remapping=2;gap_count=0;hsp_percent_coverage=100;matchable_bases=2491;matched_bases=2491;num_ident=2491;num_mismatch=0;pct_coverage=100;pct_coverage_hiqual=100;pct_identity_gap=100;pct_identity_gapopen_only=100;pct_identity_ungap=100;rank=1;weighted_identity=1;coverage=1.0;sequence_ID=1.0;extra_copy_number=0;copy_num_ID=4f187279-a578-460f-9ae5-f8aa889a4474_0
CM058257.1	Liftoff	enhancer	98996852	98999142	.	.	.	ID=id-GeneID:114827943;Dbxref=GeneID:114827943,VISTA:mm1639;Note=VISTA enhancer mm1639;experiment=EXISTENCE:transgenic organism evidence [ECO:0001131][PMID:17130149];function=enhancer in: hindbrain (rhombencephalon)[4/5] | forebrain[4/5];gbkey=regulatory;regulatory_class=enhancer;coverage=1.0;sequence_ID=1.0;extra_copy_number=0;copy_num_ID=id-GeneID:114827943_0
CM058257.1	Liftoff	biological_region	98996852	98999142	.	+	.	ID=id-GeneID:114827943-2;Dbxref=GeneID:114827943;Name=biological region;gbkey=Region;standard_name=VISTA enhancer mm1639;coverage=1.0;sequence_ID=1.0;extra_copy_number=0;copy_num_ID=id-GeneID:114827943-2_0
CM058257.1	Liftoff	pseudogene	99093931	99094965	.	-	.	ID=gene-Gm20491;Dbxref=GeneID:102634634,MGI:MGI:5141956;Name=Gm20491;description=predicted gene 20491;gbkey=Gene;gene=Gm20491;gene_biotype=transcribed_pseudogene;pseudo=true;coverage=1.0;sequence_ID=1.0;extra_copy_number=0;copy_num_ID=gene-Gm20491_0
CM058257.1	Liftoff	transcript	99093931	99094965	.	-	.	ID=rna-NR_136930.1;Parent=gene-Gm20491;Dbxref=GeneID:102634634,GenBank:NR_136930.1,MGI:MGI:5141956;Name=NR_136930.1;gbkey=misc_RNA;gene=Gm20491;product=predicted gene 20491;pseudo=true;transcript_id=NR_136930.1;extra_copy_number=0
CM058257.1	Liftoff	exon	99093931	99094965	.	-	.	ID=exon-NR_136930.1-1;Parent=rna-NR_136930.1;Dbxref=GeneID:102634634,GenBank:NR_136930.1,MGI:MGI:5141956;gbkey=misc_RNA;gene=Gm20491;product=predicted gene 20491;pseudo=true;transcript_id=NR_136930.1;extra_copy_number=0
CM058257.1	Liftoff	gene	99107728	99168790	.	-	.	ID=gene-Gm53969;Dbxref=GeneID:118568293,MGI:MGI:6722972;Name=Gm53969;description=predicted gene%2C 53969;gbkey=Gene;gene=Gm53969;gene_biotype=lncRNA;coverage=0.999;sequence_ID=0.999;extra_copy_number=0;copy_num_ID=gene-Gm53969_0
CM058257.1	Liftoff	lnc_RNA	99107728	99168790	.	-	.	ID=rna-XR_004939627.1;Parent=gene-Gm53969;Dbxref=GeneID:118568293,GenBank:XR_004939627.1,MGI:MGI:6722972;Name=XR_004939627.1;gbkey=ncRNA;gene=Gm53969;model_evidence=Supporting evidence includes similarity to: 1 EST%2C 519 long SRA reads%2C and 98%25 coverage of the annotated genomic feature by RNAseq alignments%2C including 2 samples with support for all annotated introns;product=predicted gene%2C 53969;transcript_id=XR_004939627.1;extra_copy_number=0
CM058257.1	Liftoff	exon	99107728	99121364	.	-	.	ID=exon-XR_004939627.1-2;Parent=rna-XR_004939627.1;Dbxref=GeneID:118568293,GenBank:XR_004939627.1,MGI:MGI:6722972;gbkey=ncRNA;gene=Gm53969;product=predicted gene%2C 53969;transcript_id=XR_004939627.1;extra_copy_number=0
CM058257.1	Liftoff	exon	99168341	99168790	.	-	.	ID=exon-XR_004939627.1-1;Parent=rna-XR_004939627.1;Dbxref=GeneID:118568293,GenBank:XR_004939627.1,MGI:MGI:6722972;gbkey=ncRNA;gene=Gm53969;product=predicted gene%2C 53969;transcript_id=XR_004939627.1;extra_copy_number=0
CM058257.1	Liftoff	gene	99162654	99168587	.	+	.	ID=gene-4930480K15Rik;Dbxref=GeneID:78800,MGI:MGI:1926050;Name=4930480K15Rik;description=RIKEN cDNA 4930480K15 gene;gbkey=Gene;gene=4930480K15Rik;gene_biotype=lncRNA;coverage=1.0;sequence_ID=1.0;extra_copy_number=0;copy_num_ID=gene-4930480K15Rik_0
CM058257.1	Liftoff	lnc_RNA	99162654	99168587	.	+	.	ID=rna-NR_045463.1;Parent=gene-4930480K15Rik;Dbxref=GeneID:78800,GenBank:NR_045463.1,MGI:MGI:1926050;Name=NR_045463.1;gbkey=ncRNA;gene=4930480K15Rik;product=RIKEN cDNA 4930480K15 gene;transcript_id=NR_045463.1;extra_copy_number=0
CM058257.1	Liftoff	exon	99162654	99163230	.	+	.	ID=exon-NR_045463.1-1;Parent=rna-NR_045463.1;Dbxref=GeneID:78800,GenBank:NR_045463.1,MGI:MGI:1926050;gbkey=ncRNA;gene=4930480K15Rik;product=RIKEN cDNA 4930480K15 gene;transcript_id=NR_045463.1;extra_copy_number=0
CM058257.1	Liftoff	exon	99164397	99164972	.	+	.	ID=exon-NR_045463.1-2;Parent=rna-NR_045463.1;Dbxref=GeneID:78800,GenBank:NR_045463.1,MGI:MGI:1926050;gbkey=ncRNA;gene=4930480K15Rik;product=RIKEN cDNA 4930480K15 gene;transcript_id=NR_045463.1;extra_copy_number=0
CM058257.1	Liftoff	exon	99167542	99168587	.	+	.	ID=exon-NR_045463.1-3;Parent=rna-NR_045463.1;Dbxref=GeneID:78800,GenBank:NR_045463.1,MGI:MGI:1926050;gbkey=ncRNA;gene=4930480K15Rik;product=RIKEN cDNA 4930480K15 gene;transcript_id=NR_045463.1;extra_copy_number=0
CM058257.1	Liftoff	gene	99319857	99346936	.	-	.	ID=gene-9330159H11Rik;Dbxref=GeneID:102634481,MGI:MGI:2444237;Name=9330159H11Rik;description=RIKEN cDNA 9330159H11 gene;gbkey=Gene;gene=9330159H11Rik;gene_biotype=lncRNA;coverage=1.0;sequence_ID=0.999;extra_copy_number=0;copy_num_ID=gene-9330159H11Rik_0
CM058257.1	Liftoff	lnc_RNA	99319857	99346936	.	-	.	ID=rna-XR_385910.3;Parent=gene-9330159H11Rik;Dbxref=GeneID:102634481,GenBank:XR_385910.3,MGI:MGI:2444237;Name=XR_385910.3;gbkey=ncRNA;gene=9330159H11Rik;model_evidence=Supporting evidence includes similarity to: 2 mRNAs%2C 466 long SRA reads%2C and 96%25 coverage of the annotated genomic feature by RNAseq alignments%2C including 8 samples with support for all annotated introns;product=RIKEN cDNA 9330159H11 gene;transcript_id=XR_385910.3;extra_copy_number=0
CM058257.1	Liftoff	exon	99319857	99334270	.	-	.	ID=exon-XR_385910.3-2;Parent=rna-XR_385910.3;Dbxref=GeneID:102634481,GenBank:XR_385910.3,MGI:MGI:2444237;gbkey=ncRNA;gene=9330159H11Rik;product=RIKEN cDNA 9330159H11 gene;transcript_id=XR_385910.3;extra_copy_number=0
CM058257.1	Liftoff	exon	99334367	99346936	.	-	.	ID=exon-XR_385910.3-1;Parent=rna-XR_385910.3;Dbxref=GeneID:102634481,GenBank:XR_385910.3,MGI:MGI:2444237;gbkey=ncRNA;gene=9330159H11Rik;product=RIKEN cDNA 9330159H11 gene;transcript_id=XR_385910.3;extra_copy_number=0
CM058257.1	Liftoff	match	99407659	99409010	.	+	.	ID=cff97661-2ba9-41e6-8f20-11af18556dfb;Target=NG_019856.2 1 1352 +;assembly_bases_aln=1352;assembly_bases_seq=1352;bit_score=2517.2;blast_aligner=1;blast_score=1352;common_component=0;e_value=0;filter_score=0;for_remapping=2;gap_count=0;hsp_percent_coverage=100;matchable_bases=1352;matched_bases=1352;num_ident=1352;num_mismatch=0;pct_coverage=100;pct_coverage_hiqual=100;pct_identity_gap=100;pct_identity_gapopen_only=100;pct_identity_ungap=100;rank=1;weighted_identity=1;coverage=1.0;sequence_ID=1.0;extra_copy_number=0;copy_num_ID=cff97661-2ba9-41e6-8f20-11af18556dfb_0
CM058257.1	Liftoff	pseudogene	99407784	99409010	.	+	.	ID=gene-Gm9410;Dbxref=GeneID:668871,MGI:MGI:3649040;Name=Gm9410;description=predicted gene 9410;gbkey=Gene;gene=Gm9410;gene_biotype=pseudogene;gene_synonym=EG668871;pseudo=true;coverage=1.0;sequence_ID=1.0;extra_copy_number=0;copy_num_ID=gene-Gm9410_0
CM058257.1	Liftoff	match	99426532	99427810	.	+	.	ID=3e490884-e3df-4d06-9d39-0af1609e9ca5;Target=NG_019857.1 1 1279 +;assembly_bases_aln=1279;assembly_bases_seq=1279;bit_score=2381.35;blast_aligner=1;blast_score=1279;common_component=0;e_value=0;filter_score=0;for_remapping=2;gap_count=0;hsp_percent_coverage=100;matchable_bases=1279;matched_bases=1279;num_ident=1279;num_mismatch=0;pct_coverage=100;pct_coverage_hiqual=100;pct_identity_gap=100;pct_identity_gapopen_only=100;pct_identity_ungap=100;rank=1;weighted_identity=1;coverage=1.0;sequence_ID=1.0;extra_copy_number=0;copy_num_ID=3e490884-e3df-4d06-9d39-0af1609e9ca5_0
CM058257.1	Liftoff	pseudogene	99426632	99427710	.	+	.	ID=gene-Gm9411;Dbxref=GeneID:668872,MGI:MGI:3649042;Name=Gm9411;description=predicted gene 9411;gbkey=Gene;gene=Gm9411;gene_biotype=pseudogene;gene_synonym=EG668872;pseudo=true;coverage=1.0;sequence_ID=1.0;extra_copy_number=0;copy_num_ID=gene-Gm9411_0
CM058257.1	Liftoff	match	99538440	99539980	.	+	.	ID=406b8695-4376-42c0-9be2-15bd7e9d9462;Target=NG_005448.4 1 1542 +;assembly_bases_aln=1542;assembly_bases_seq=1542;bit_score=2870.81;blast_aligner=1;blast_score=1542;common_component=0;e_value=0;filter_score=0;for_remapping=2;gap_count=0;hsp_percent_coverage=100;matchable_bases=1542;matched_bases=1542;num_ident=1542;num_mismatch=0;pct_coverage=100;pct_coverage_hiqual=100;pct_identity_gap=100;pct_identity_gapopen_only=100;pct_identity_ungap=100;rank=1;weighted_identity=1;coverage=0.999;sequence_ID=0.999;extra_copy_number=0;copy_num_ID=406b8695-4376-42c0-9be2-15bd7e9d9462_0
CM058257.1	Liftoff	pseudogene	99538540	99539881	.	+	.	ID=gene-Gm6741;Dbxref=GeneID:627235,MGI:MGI:3643504;Name=Gm6741;description=predicted gene 6741;gbkey=Gene;gene=Gm6741;gene_biotype=pseudogene;gene_synonym=EG627235;pseudo=true;coverage=1.0;sequence_ID=1.0;extra_copy_number=0;copy_num_ID=gene-Gm6741_0
CM058257.1	Liftoff	match	99968469	99975650	.	+	.	ID=5c962765-8a9a-4eb7-8758-b3b3e8f21790;Target=NG_008314.2 1 7182 +;assembly_bases_aln=7182;assembly_bases_seq=7182;bit_score=13367.3;blast_aligner=1;blast_score=7182;common_component=0;e_value=0;filter_score=0;for_remapping=2;gap_count=0;hsp_percent_coverage=100;matchable_bases=7182;matched_bases=7182;num_ident=7182;num_mismatch=0;pct_coverage=100;pct_coverage_hiqual=100;pct_identity_gap=100;pct_identity_gapopen_only=100;pct_identity_ungap=100;rank=1;weighted_identity=1;coverage=1.0;sequence_ID=1.0;extra_copy_number=0;copy_num_ID=5c962765-8a9a-4eb7-8758-b3b3e8f21790_0
CM058257.1	Liftoff	pseudogene	99968569	99975550	.	+	.	ID=gene-Gm15403;Dbxref=GeneID:100043742,MGI:MGI:3641944;Name=Gm15403;description=predicted gene 15403;gbkey=Gene;gene=Gm15403;gene_biotype=pseudogene;pseudo=true;coverage=1.0;sequence_ID=1.0;extra_copy_number=0;copy_num_ID=gene-Gm15403_0
CM058257.1	Liftoff	gene	100114992	100115121	.	-	.	ID=gene-Gm24244;Dbxref=GeneID:115486044,MGI:MGI:5454021;Name=Gm24244;description=predicted gene%2C 24244;gbkey=Gene;gene=Gm24244;gene_biotype=snoRNA;coverage=1.0;sequence_ID=1.0;extra_copy_number=0;copy_num_ID=gene-Gm24244_0
CM058257.1	Liftoff	snoRNA	100114992	100115121	.	-	.	ID=rna-XR_004939772.1;Parent=gene-Gm24244;Dbxref=GeneID:115486044,RFAM:RF00560,GenBank:XR_004939772.1,MGI:MGI:5454021;Name=XR_004939772.1;gbkey=ncRNA;gene=Gm24244;inference=COORDINATES: profile:INFERNAL:1.1.1;product=small nucleolar RNA SNORA17;transcript_id=XR_004939772.1;extra_copy_number=0
CM058257.1	Liftoff	exon	100114992	100115121	.	-	.	ID=exon-XR_004939772.1-1;Parent=rna-XR_004939772.1;Dbxref=GeneID:115486044,RFAM:RF00560,GenBank:XR_004939772.1,MGI:MGI:5454021;gbkey=ncRNA;gene=Gm24244;inference=COORDINATES: profile:INFERNAL:1.1.1;product=small nucleolar RNA SNORA17;transcript_id=XR_004939772.1;extra_copy_number=0
CM058257.1	Liftoff	match	100488074	100488843	.	+	.	ID=f8daa217-192b-4695-a634-fbc844e9f470;Target=NG_019763.1 1 770 -;assembly_bases_aln=770;assembly_bases_seq=770;bit_score=1434.06;blast_aligner=1;blast_score=770;common_component=0;e_value=0;filter_score=0;for_remapping=2;gap_count=0;hsp_percent_coverage=100;matchable_bases=770;matched_bases=770;num_ident=770;num_mismatch=0;pct_coverage=100;pct_coverage_hiqual=100;pct_identity_gap=100;pct_identity_gapopen_only=100;pct_identity_ungap=100;rank=1;weighted_identity=1;coverage=1.0;sequence_ID=1.0;extra_copy_number=0;copy_num_ID=f8daa217-192b-4695-a634-fbc844e9f470_0
CM058257.1	Liftoff	pseudogene	100488174	100488743	.	-	.	ID=gene-Gm19145;Dbxref=GeneID:100418333,MGI:MGI:5011330;Name=Gm19145;description=predicted gene%2C 19145;gbkey=Gene;gene=Gm19145;gene_biotype=pseudogene;pseudo=true;coverage=1.0;sequence_ID=1.0;extra_copy_number=0;copy_num_ID=gene-Gm19145_0
CM058257.1	Liftoff	match	100674576	100676148	.	+	.	ID=c7140837-1367-493d-8cb4-3bd0ef4afd3a;Target=NG_019764.3 1 1573 -;assembly_bases_aln=1573;assembly_bases_seq=1573;bit_score=2928.5;blast_aligner=1;blast_score=1573;common_component=0;e_value=0;filter_score=0;for_remapping=2;gap_count=0;hsp_percent_coverage=100;matchable_bases=1573;matched_bases=1573;num_ident=1573;num_mismatch=0;pct_coverage=100;pct_coverage_hiqual=100;pct_identity_gap=100;pct_identity_gapopen_only=100;pct_identity_ungap=100;rank=1;weighted_identity=1;coverage=1.0;sequence_ID=1.0;extra_copy_number=0;copy_num_ID=c7140837-1367-493d-8cb4-3bd0ef4afd3a_0
CM058257.1	Liftoff	pseudogene	100674676	100676048	.	-	.	ID=gene-Gm6751;Dbxref=GeneID:627395,MGI:MGI:3647438;Name=Gm6751;description=predicted gene 6751;gbkey=Gene;gene=Gm6751;gene_biotype=pseudogene;gene_synonym=EG627395;pseudo=true;coverage=1.0;sequence_ID=1.0;extra_copy_number=0;copy_num_ID=gene-Gm6751_0
CM058257.1	Liftoff	pseudogene	100711782	100713887	.	+	.	ID=gene-Gm53959;Dbxref=GeneID:118568282,MGI:MGI:6722953;Name=Gm53959;description=predicted gene%2C 53959;gbkey=Gene;gene=Gm53959;gene_biotype=pseudogene;pseudo=true;coverage=1.0;sequence_ID=1.0;extra_copy_number=0;copy_num_ID=gene-Gm53959_0
CM058257.1	Liftoff	exon	100711782	100711812	.	+	.	ID=id-Gm53959;Parent=gene-Gm53959;Dbxref=GeneID:118568282,MGI:MGI:6722953;gbkey=exon;gene=Gm53959;model_evidence=Supporting evidence includes similarity to: 1 Protein;pseudo=true;extra_copy_number=0
CM058257.1	Liftoff	exon	100712354	100712638	.	+	.	ID=id-Gm53959-2;Parent=gene-Gm53959;Dbxref=GeneID:118568282,MGI:MGI:6722953;gbkey=exon;gene=Gm53959;model_evidence=Supporting evidence includes similarity to: 1 Protein;pseudo=true;extra_copy_number=0
CM058257.1	Liftoff	exon	100713796	100713887	.	+	.	ID=id-Gm53959-3;Parent=gene-Gm53959;Dbxref=GeneID:118568282,MGI:MGI:6722953;gbkey=exon;gene=Gm53959;model_evidence=Supporting evidence includes similarity to: 1 Protein;pseudo=true;extra_copy_number=0
CM058257.1	Liftoff	match	101020629	101022016	.	+	.	ID=e8b3c97b-bcd2-4296-9d39-0277634654f2;Target=NG_028546.1 1 1388 -;assembly_bases_aln=1388;assembly_bases_seq=1388;bit_score=2584.2;blast_aligner=1;blast_score=1388;common_component=0;e_value=0;filter_score=0;for_remapping=2;gap_count=0;hsp_percent_coverage=100;matchable_bases=1388;matched_bases=1388;num_ident=1388;num_mismatch=0;pct_coverage=100;pct_coverage_hiqual=100;pct_identity_gap=100;pct_identity_gapopen_only=100;pct_identity_ungap=100;rank=1;weighted_identity=1;coverage=1.0;sequence_ID=1.0;extra_copy_number=0;copy_num_ID=e8b3c97b-bcd2-4296-9d39-0277634654f2_0
CM058257.1	Liftoff	pseudogene	101020729	101021916	.	-	.	ID=gene-Gm21018;Dbxref=GeneID:100534295,MGI:MGI:5434373;Name=Gm21018;description=predicted gene%2C 21018;gbkey=Gene;gene=Gm21018;gene_biotype=pseudogene;pseudo=true;coverage=1.0;sequence_ID=1.0;extra_copy_number=0;copy_num_ID=gene-Gm21018_0
CM058257.1	Liftoff	gene	101498022	101505954	.	-	.	ID=gene-Gm32465;Dbxref=GeneID:102635025,MGI:MGI:5591624;Name=Gm32465;description=predicted gene%2C 32465;gbkey=Gene;gene=Gm32465;gene_biotype=lncRNA;coverage=1.0;sequence_ID=1.0;extra_copy_number=0;copy_num_ID=gene-Gm32465_0
CM058257.1	Liftoff	lnc_RNA	101498022	101505954	.	-	.	ID=rna-XR_385916.4;Parent=gene-Gm32465;Dbxref=GeneID:102635025,GenBank:XR_385916.4,MGI:MGI:5591624;Name=XR_385916.4;gbkey=ncRNA;gene=Gm32465;model_evidence=Supporting evidence includes similarity to: 100%25 coverage of the annotated genomic feature by RNAseq alignments%2C including 4 samples with support for all annotated introns;product=predicted gene%2C 32465;transcript_id=XR_385916.4;extra_copy_number=0
CM058257.1	Liftoff	exon	101498022	101498298	.	-	.	ID=exon-XR_385916.4-3;Parent=rna-XR_385916.4;Dbxref=GeneID:102635025,GenBank:XR_385916.4,MGI:MGI:5591624;gbkey=ncRNA;gene=Gm32465;product=predicted gene%2C 32465;transcript_id=XR_385916.4;extra_copy_number=0
CM058257.1	Liftoff	exon	101498748	101498873	.	-	.	ID=exon-XR_385916.4-2;Parent=rna-XR_385916.4;Dbxref=GeneID:102635025,GenBank:XR_385916.4,MGI:MGI:5591624;gbkey=ncRNA;gene=Gm32465;product=predicted gene%2C 32465;transcript_id=XR_385916.4;extra_copy_number=0
CM058257.1	Liftoff	exon	101505782	101505954	.	-	.	ID=exon-XR_385916.4-1;Parent=rna-XR_385916.4;Dbxref=GeneID:102635025,GenBank:XR_385916.4,MGI:MGI:5591624;gbkey=ncRNA;gene=Gm32465;product=predicted gene%2C 32465;transcript_id=XR_385916.4;extra_copy_number=0
CM058257.1	Liftoff	gene	101502707	101510232	.	+	.	ID=gene-Adcyap1;Dbxref=GeneID:11516,MGI:MGI:105094;Name=Adcyap1;description=adenylate cyclase activating polypeptide 1;gbkey=Gene;gene=Adcyap1;gene_biotype=protein_coding;gene_synonym=PACAP;coverage=1.0;sequence_ID=1.0;valid_ORFs=10;extra_copy_number=0;copy_num_ID=gene-Adcyap1_0
CM058257.1	Liftoff	mRNA	101502707	101510232	.	+	.	ID=rna-NM_001315503.2;Parent=gene-Adcyap1;Dbxref=GeneID:11516,GenBank:NM_001315503.2,MGI:MGI:105094;Name=NM_001315503.2;gbkey=mRNA;gene=Adcyap1;product=adenylate cyclase activating polypeptide 1%2C transcript variant 2;transcript_id=NM_001315503.2;matches_ref_protein=True;valid_ORF=True;extra_copy_number=0
CM058257.1	Liftoff	exon	101502707	101502885	.	+	.	ID=exon-NM_001315503.2-1;Parent=rna-NM_001315503.2;Dbxref=GeneID:11516,GenBank:NM_001315503.2,MGI:MGI:105094;gbkey=mRNA;gene=Adcyap1;product=adenylate cyclase activating polypeptide 1%2C transcript variant 2;transcript_id=NM_001315503.2;extra_copy_number=0
CM058257.1	Liftoff	exon	101503706	101503813	.	+	.	ID=exon-NM_001315503.2-2;Parent=rna-NM_001315503.2;Dbxref=GeneID:11516,GenBank:NM_001315503.2,MGI:MGI:105094;gbkey=mRNA;gene=Adcyap1;product=adenylate cyclase activating polypeptide 1%2C transcript variant 2;transcript_id=NM_001315503.2;extra_copy_number=0
CM058257.1	Liftoff	exon	101505923	101506054	.	+	.	ID=exon-NM_001315503.2-3;Parent=rna-NM_001315503.2;Dbxref=GeneID:11516,GenBank:NM_001315503.2,MGI:MGI:105094;gbkey=mRNA;gene=Adcyap1;product=adenylate cyclase activating polypeptide 1%2C transcript variant 2;transcript_id=NM_001315503.2;extra_copy_number=0
CM058257.1	Liftoff	exon	101506478	101506576	.	+	.	ID=exon-NM_001315503.2-4;Parent=rna-NM_001315503.2;Dbxref=GeneID:11516,GenBank:NM_001315503.2,MGI:MGI:105094;gbkey=mRNA;gene=Adcyap1;product=adenylate cyclase activating polypeptide 1%2C transcript variant 2;transcript_id=NM_001315503.2;extra_copy_number=0
CM058257.1	Liftoff	exon	101507631	101510232	.	+	.	ID=exon-NM_001315503.2-5;Parent=rna-NM_001315503.2;Dbxref=GeneID:11516,GenBank:NM_001315503.2,MGI:MGI:105094;gbkey=mRNA;gene=Adcyap1;product=adenylate cyclase activating polypeptide 1%2C transcript variant 2;transcript_id=NM_001315503.2;extra_copy_number=0
CM058257.1	Liftoff	CDS	101503707	101503813	.	+	.	ID=cds-NP_001302432.1;Parent=rna-NM_001315503.2;Dbxref=CCDS:CCDS29029.1,GeneID:11516,GenBank:NP_001302432.1,MGI:MGI:105094;Name=NP_001302432.1;Note=isoform 1 preproprotein is encoded by transcript variant 2;gbkey=CDS;gene=Adcyap1;product=pituitary adenylate cyclase-activating polypeptide isoform 1 preproprotein;protein_id=NP_001302432.1;extra_copy_number=0
CM058257.1	Liftoff	CDS	101505923	101506054	.	+	.	ID=cds-NP_001302432.1;Parent=rna-NM_001315503.2;Dbxref=CCDS:CCDS29029.1,GeneID:11516,GenBank:NP_001302432.1,MGI:MGI:105094;Name=NP_001302432.1;Note=isoform 1 preproprotein is encoded by transcript variant 2;gbkey=CDS;gene=Adcyap1;product=pituitary adenylate cyclase-activating polypeptide isoform 1 preproprotein;protein_id=NP_001302432.1;extra_copy_number=0
CM058257.1	Liftoff	CDS	101506478	101506576	.	+	.	ID=cds-NP_001302432.1;Parent=rna-NM_001315503.2;Dbxref=CCDS:CCDS29029.1,GeneID:11516,GenBank:NP_001302432.1,MGI:MGI:105094;Name=NP_001302432.1;Note=isoform 1 preproprotein is encoded by transcript variant 2;gbkey=CDS;gene=Adcyap1;product=pituitary adenylate cyclase-activating polypeptide isoform 1 preproprotein;protein_id=NP_001302432.1;extra_copy_number=0
CM058257.1	Liftoff	CDS	101507631	101507820	.	+	.	ID=cds-NP_001302432.1;Parent=rna-NM_001315503.2;Dbxref=CCDS:CCDS29029.1,GeneID:11516,GenBank:NP_001302432.1,MGI:MGI:105094;Name=NP_001302432.1;Note=isoform 1 preproprotein is encoded by transcript variant 2;gbkey=CDS;gene=Adcyap1;product=pituitary adenylate cyclase-activating polypeptide isoform 1 preproprotein;protein_id=NP_001302432.1;extra_copy_number=0
CM058257.1	Liftoff	mRNA	101502707	101510232	.	+	.	ID=rna-NM_001409527.1;Parent=gene-Adcyap1;Dbxref=GeneID:11516,GenBank:NM_001409527.1,MGI:MGI:105094;Name=NM_001409527.1;gbkey=mRNA;gene=Adcyap1;product=adenylate cyclase activating polypeptide 1%2C transcript variant 5;transcript_id=NM_001409527.1;matches_ref_protein=True;valid_ORF=True;extra_copy_number=0
CM058257.1	Liftoff	exon	101502707	101502885	.	+	.	ID=exon-NM_001409527.1-1;Parent=rna-NM_001409527.1;Dbxref=GeneID:11516,GenBank:NM_001409527.1,MGI:MGI:105094;gbkey=mRNA;gene=Adcyap1;product=adenylate cyclase activating polypeptide 1%2C transcript variant 5;transcript_id=NM_001409527.1;extra_copy_number=0
CM058257.1	Liftoff	exon	101503202	101503309	.	+	.	ID=exon-NM_001409527.1-2;Parent=rna-NM_001409527.1;Dbxref=GeneID:11516,GenBank:NM_001409527.1,MGI:MGI:105094;gbkey=mRNA;gene=Adcyap1;product=adenylate cyclase activating polypeptide 1%2C transcript variant 5;transcript_id=NM_001409527.1;extra_copy_number=0
CM058257.1	Liftoff	exon	101503706	101503813	.	+	.	ID=exon-NM_001409527.1-3;Parent=rna-NM_001409527.1;Dbxref=GeneID:11516,GenBank:NM_001409527.1,MGI:MGI:105094;gbkey=mRNA;gene=Adcyap1;product=adenylate cyclase activating polypeptide 1%2C transcript variant 5;transcript_id=NM_001409527.1;extra_copy_number=0
CM058257.1	Liftoff	exon	101505923	101506111	.	+	.	ID=exon-NM_001409527.1-4;Parent=rna-NM_001409527.1;Dbxref=GeneID:11516,GenBank:NM_001409527.1,MGI:MGI:105094;gbkey=mRNA;gene=Adcyap1;product=adenylate cyclase activating polypeptide 1%2C transcript variant 5;transcript_id=NM_001409527.1;extra_copy_number=0
CM058257.1	Liftoff	exon	101506478	101506576	.	+	.	ID=exon-NM_001409527.1-5;Parent=rna-NM_001409527.1;Dbxref=GeneID:11516,GenBank:NM_001409527.1,MGI:MGI:105094;gbkey=mRNA;gene=Adcyap1;product=adenylate cyclase activating polypeptide 1%2C transcript variant 5;transcript_id=NM_001409527.1;extra_copy_number=0
CM058257.1	Liftoff	exon	101507631	101510232	.	+	.	ID=exon-NM_001409527.1-6;Parent=rna-NM_001409527.1;Dbxref=GeneID:11516,GenBank:NM_001409527.1,MGI:MGI:105094;gbkey=mRNA;gene=Adcyap1;product=adenylate cyclase activating polypeptide 1%2C transcript variant 5;transcript_id=NM_001409527.1;extra_copy_number=0
CM058257.1	Liftoff	CDS	101503707	101503813	.	+	.	ID=cds-NP_001396456.1;Parent=rna-NM_001409527.1;Dbxref=GeneID:11516,GenBank:NP_001396456.1,MGI:MGI:105094;Name=NP_001396456.1;Note=isoform 3 preproprotein is encoded by transcript variant 5;gbkey=CDS;gene=Adcyap1;product=pituitary adenylate cyclase-activating polypeptide isoform 3 preproprotein;protein_id=NP_001396456.1;extra_copy_number=0
CM058257.1	Liftoff	CDS	101505923	101506111	.	+	.	ID=cds-NP_001396456.1;Parent=rna-NM_001409527.1;Dbxref=GeneID:11516,GenBank:NP_001396456.1,MGI:MGI:105094;Name=NP_001396456.1;Note=isoform 3 preproprotein is encoded by transcript variant 5;gbkey=CDS;gene=Adcyap1;product=pituitary adenylate cyclase-activating polypeptide isoform 3 preproprotein;protein_id=NP_001396456.1;extra_copy_number=0
CM058257.1	Liftoff	CDS	101506478	101506576	.	+	.	ID=cds-NP_001396456.1;Parent=rna-NM_001409527.1;Dbxref=GeneID:11516,GenBank:NP_001396456.1,MGI:MGI:105094;Name=NP_001396456.1;Note=isoform 3 preproprotein is encoded by transcript variant 5;gbkey=CDS;gene=Adcyap1;product=pituitary adenylate cyclase-activating polypeptide isoform 3 preproprotein;protein_id=NP_001396456.1;extra_copy_number=0
CM058257.1	Liftoff	CDS	101507631	101507820	.	+	.	ID=cds-NP_001396456.1;Parent=rna-NM_001409527.1;Dbxref=GeneID:11516,GenBank:NP_001396456.1,MGI:MGI:105094;Name=NP_001396456.1;Note=isoform 3 preproprotein is encoded by transcript variant 5;gbkey=CDS;gene=Adcyap1;product=pituitary adenylate cyclase-activating polypeptide isoform 3 preproprotein;protein_id=NP_001396456.1;extra_copy_number=0
CM058257.1	Liftoff	mRNA	101502707	101510232	.	+	.	ID=rna-NM_001409528.1;Parent=gene-Adcyap1;Dbxref=GeneID:11516,GenBank:NM_001409528.1,MGI:MGI:105094;Name=NM_001409528.1;gbkey=mRNA;gene=Adcyap1;product=adenylate cyclase activating polypeptide 1%2C transcript variant 6;transcript_id=NM_001409528.1;matches_ref_protein=True;valid_ORF=True;extra_copy_number=0
CM058257.1	Liftoff	exon	101502707	101502885	.	+	.	ID=exon-NM_001409528.1-1;Parent=rna-NM_001409528.1;Dbxref=GeneID:11516,GenBank:NM_001409528.1,MGI:MGI:105094;gbkey=mRNA;gene=Adcyap1;product=adenylate cyclase activating polypeptide 1%2C transcript variant 6;transcript_id=NM_001409528.1;extra_copy_number=0
CM058257.1	Liftoff	exon	101503202	101503309	.	+	.	ID=exon-NM_001409528.1-2;Parent=rna-NM_001409528.1;Dbxref=GeneID:11516,GenBank:NM_001409528.1,MGI:MGI:105094;gbkey=mRNA;gene=Adcyap1;product=adenylate cyclase activating polypeptide 1%2C transcript variant 6;transcript_id=NM_001409528.1;extra_copy_number=0
CM058257.1	Liftoff	exon	101503706	101503813	.	+	.	ID=exon-NM_001409528.1-3;Parent=rna-NM_001409528.1;Dbxref=GeneID:11516,GenBank:NM_001409528.1,MGI:MGI:105094;gbkey=mRNA;gene=Adcyap1;product=adenylate cyclase activating polypeptide 1%2C transcript variant 6;transcript_id=NM_001409528.1;extra_copy_number=0
CM058257.1	Liftoff	exon	101505923	101506054	.	+	.	ID=exon-NM_001409528.1-4;Parent=rna-NM_001409528.1;Dbxref=GeneID:11516,GenBank:NM_001409528.1,MGI:MGI:105094;gbkey=mRNA;gene=Adcyap1;product=adenylate cyclase activating polypeptide 1%2C transcript variant 6;transcript_id=NM_001409528.1;extra_copy_number=0
CM058257.1	Liftoff	exon	101506478	101506576	.	+	.	ID=exon-NM_001409528.1-5;Parent=rna-NM_001409528.1;Dbxref=GeneID:11516,GenBank:NM_001409528.1,MGI:MGI:105094;gbkey=mRNA;gene=Adcyap1;product=adenylate cyclase activating polypeptide 1%2C transcript variant 6;transcript_id=NM_001409528.1;extra_copy_number=0
CM058257.1	Liftoff	exon	101507631	101510232	.	+	.	ID=exon-NM_001409528.1-6;Parent=rna-NM_001409528.1;Dbxref=GeneID:11516,GenBank:NM_001409528.1,MGI:MGI:105094;gbkey=mRNA;gene=Adcyap1;product=adenylate cyclase activating polypeptide 1%2C transcript variant 6;transcript_id=NM_001409528.1;extra_copy_number=0
CM058257.1	Liftoff	CDS	101503707	101503813	.	+	.	ID=cds-NP_001396457.1;Parent=rna-NM_001409528.1;Dbxref=GeneID:11516,GenBank:NP_001396457.1,MGI:MGI:105094;Name=NP_001396457.1;Note=isoform 1 preproprotein is encoded by transcript variant 6;gbkey=CDS;gene=Adcyap1;product=pituitary adenylate cyclase-activating polypeptide isoform 1 preproprotein;protein_id=NP_001396457.1;extra_copy_number=0
CM058257.1	Liftoff	CDS	101505923	101506054	.	+	.	ID=cds-NP_001396457.1;Parent=rna-NM_001409528.1;Dbxref=GeneID:11516,GenBank:NP_001396457.1,MGI:MGI:105094;Name=NP_001396457.1;Note=isoform 1 preproprotein is encoded by transcript variant 6;gbkey=CDS;gene=Adcyap1;product=pituitary adenylate cyclase-activating polypeptide isoform 1 preproprotein;protein_id=NP_001396457.1;extra_copy_number=0
CM058257.1	Liftoff	CDS	101506478	101506576	.	+	.	ID=cds-NP_001396457.1;Parent=rna-NM_001409528.1;Dbxref=GeneID:11516,GenBank:NP_001396457.1,MGI:MGI:105094;Name=NP_001396457.1;Note=isoform 1 preproprotein is encoded by transcript variant 6;gbkey=CDS;gene=Adcyap1;product=pituitary adenylate cyclase-activating polypeptide isoform 1 preproprotein;protein_id=NP_001396457.1;extra_copy_number=0
CM058257.1	Liftoff	CDS	101507631	101507820	.	+	.	ID=cds-NP_001396457.1;Parent=rna-NM_001409528.1;Dbxref=GeneID:11516,GenBank:NP_001396457.1,MGI:MGI:105094;Name=NP_001396457.1;Note=isoform 1 preproprotein is encoded by transcript variant 6;gbkey=CDS;gene=Adcyap1;product=pituitary adenylate cyclase-activating polypeptide isoform 1 preproprotein;protein_id=NP_001396457.1;extra_copy_number=0
CM058257.1	Liftoff	mRNA	101502707	101510232	.	+	.	ID=rna-NM_001409530.1;Parent=gene-Adcyap1;Dbxref=GeneID:11516,GenBank:NM_001409530.1,MGI:MGI:105094;Name=NM_001409530.1;gbkey=mRNA;gene=Adcyap1;product=adenylate cyclase activating polypeptide 1%2C transcript variant 7;transcript_id=NM_001409530.1;matches_ref_protein=True;valid_ORF=True;extra_copy_number=0
CM058257.1	Liftoff	exon	101502707	101502885	.	+	.	ID=exon-NM_001409530.1-1;Parent=rna-NM_001409530.1;Dbxref=GeneID:11516,GenBank:NM_001409530.1,MGI:MGI:105094;gbkey=mRNA;gene=Adcyap1;product=adenylate cyclase activating polypeptide 1%2C transcript variant 7;transcript_id=NM_001409530.1;extra_copy_number=0
CM058257.1	Liftoff	exon	101503249	101503309	.	+	.	ID=exon-NM_001409530.1-2;Parent=rna-NM_001409530.1;Dbxref=GeneID:11516,GenBank:NM_001409530.1,MGI:MGI:105094;gbkey=mRNA;gene=Adcyap1;product=adenylate cyclase activating polypeptide 1%2C transcript variant 7;transcript_id=NM_001409530.1;extra_copy_number=0
CM058257.1	Liftoff	exon	101503706	101503813	.	+	.	ID=exon-NM_001409530.1-3;Parent=rna-NM_001409530.1;Dbxref=GeneID:11516,GenBank:NM_001409530.1,MGI:MGI:105094;gbkey=mRNA;gene=Adcyap1;product=adenylate cyclase activating polypeptide 1%2C transcript variant 7;transcript_id=NM_001409530.1;extra_copy_number=0
CM058257.1	Liftoff	exon	101505923	101506054	.	+	.	ID=exon-NM_001409530.1-4;Parent=rna-NM_001409530.1;Dbxref=GeneID:11516,GenBank:NM_001409530.1,MGI:MGI:105094;gbkey=mRNA;gene=Adcyap1;product=adenylate cyclase activating polypeptide 1%2C transcript variant 7;transcript_id=NM_001409530.1;extra_copy_number=0
CM058257.1	Liftoff	exon	101506478	101506576	.	+	.	ID=exon-NM_001409530.1-5;Parent=rna-NM_001409530.1;Dbxref=GeneID:11516,GenBank:NM_001409530.1,MGI:MGI:105094;gbkey=mRNA;gene=Adcyap1;product=adenylate cyclase activating polypeptide 1%2C transcript variant 7;transcript_id=NM_001409530.1;extra_copy_number=0
CM058257.1	Liftoff	exon	101507631	101510232	.	+	.	ID=exon-NM_001409530.1-6;Parent=rna-NM_001409530.1;Dbxref=GeneID:11516,GenBank:NM_001409530.1,MGI:MGI:105094;gbkey=mRNA;gene=Adcyap1;product=adenylate cyclase activating polypeptide 1%2C transcript variant 7;transcript_id=NM_001409530.1;extra_copy_number=0
CM058257.1	Liftoff	CDS	101503707	101503813	.	+	.	ID=cds-NP_001396459.1;Parent=rna-NM_001409530.1;Dbxref=GeneID:11516,GenBank:NP_001396459.1,MGI:MGI:105094;Name=NP_001396459.1;Note=isoform 1 preproprotein is encoded by transcript variant 7;gbkey=CDS;gene=Adcyap1;product=pituitary adenylate cyclase-activating polypeptide isoform 1 preproprotein;protein_id=NP_001396459.1;extra_copy_number=0
CM058257.1	Liftoff	CDS	101505923	101506054	.	+	.	ID=cds-NP_001396459.1;Parent=rna-NM_001409530.1;Dbxref=GeneID:11516,GenBank:NP_001396459.1,MGI:MGI:105094;Name=NP_001396459.1;Note=isoform 1 preproprotein is encoded by transcript variant 7;gbkey=CDS;gene=Adcyap1;product=pituitary adenylate cyclase-activating polypeptide isoform 1 preproprotein;protein_id=NP_001396459.1;extra_copy_number=0
CM058257.1	Liftoff	CDS	101506478	101506576	.	+	.	ID=cds-NP_001396459.1;Parent=rna-NM_001409530.1;Dbxref=GeneID:11516,GenBank:NP_001396459.1,MGI:MGI:105094;Name=NP_001396459.1;Note=isoform 1 preproprotein is encoded by transcript variant 7;gbkey=CDS;gene=Adcyap1;product=pituitary adenylate cyclase-activating polypeptide isoform 1 preproprotein;protein_id=NP_001396459.1;extra_copy_number=0
CM058257.1	Liftoff	CDS	101507631	101507820	.	+	.	ID=cds-NP_001396459.1;Parent=rna-NM_001409530.1;Dbxref=GeneID:11516,GenBank:NP_001396459.1,MGI:MGI:105094;Name=NP_001396459.1;Note=isoform 1 preproprotein is encoded by transcript variant 7;gbkey=CDS;gene=Adcyap1;product=pituitary adenylate cyclase-activating polypeptide isoform 1 preproprotein;protein_id=NP_001396459.1;extra_copy_number=0
CM058257.1	Liftoff	mRNA	101502707	101510232	.	+	.	ID=rna-NM_001412216.1;Parent=gene-Adcyap1;Dbxref=GeneID:11516,GenBank:NM_001412216.1,MGI:MGI:105094;Name=NM_001412216.1;gbkey=mRNA;gene=Adcyap1;product=adenylate cyclase activating polypeptide 1%2C transcript variant 10;transcript_id=NM_001412216.1;matches_ref_protein=True;valid_ORF=True;extra_copy_number=0
CM058257.1	Liftoff	exon	101502707	101502885	.	+	.	ID=exon-NM_001412216.1-1;Parent=rna-NM_001412216.1;Dbxref=GeneID:11516,GenBank:NM_001412216.1,MGI:MGI:105094;gbkey=mRNA;gene=Adcyap1;product=adenylate cyclase activating polypeptide 1%2C transcript variant 10;transcript_id=NM_001412216.1;extra_copy_number=0
CM058257.1	Liftoff	exon	101503202	101503309	.	+	.	ID=exon-NM_001412216.1-2;Parent=rna-NM_001412216.1;Dbxref=GeneID:11516,GenBank:NM_001412216.1,MGI:MGI:105094;gbkey=mRNA;gene=Adcyap1;product=adenylate cyclase activating polypeptide 1%2C transcript variant 10;transcript_id=NM_001412216.1;extra_copy_number=0
CM058257.1	Liftoff	exon	101503706	101503813	.	+	.	ID=exon-NM_001412216.1-3;Parent=rna-NM_001412216.1;Dbxref=GeneID:11516,GenBank:NM_001412216.1,MGI:MGI:105094;gbkey=mRNA;gene=Adcyap1;product=adenylate cyclase activating polypeptide 1%2C transcript variant 10;transcript_id=NM_001412216.1;extra_copy_number=0
CM058257.1	Liftoff	exon	101505923	101506054	.	+	.	ID=exon-NM_001412216.1-4;Parent=rna-NM_001412216.1;Dbxref=GeneID:11516,GenBank:NM_001412216.1,MGI:MGI:105094;gbkey=mRNA;gene=Adcyap1;product=adenylate cyclase activating polypeptide 1%2C transcript variant 10;transcript_id=NM_001412216.1;extra_copy_number=0
CM058257.1	Liftoff	exon	101506478	101506576	.	+	.	ID=exon-NM_001412216.1-5;Parent=rna-NM_001412216.1;Dbxref=GeneID:11516,GenBank:NM_001412216.1,MGI:MGI:105094;gbkey=mRNA;gene=Adcyap1;product=adenylate cyclase activating polypeptide 1%2C transcript variant 10;transcript_id=NM_001412216.1;extra_copy_number=0
CM058257.1	Liftoff	exon	101507631	101507771	.	+	.	ID=exon-NM_001412216.1-6;Parent=rna-NM_001412216.1;Dbxref=GeneID:11516,GenBank:NM_001412216.1,MGI:MGI:105094;gbkey=mRNA;gene=Adcyap1;product=adenylate cyclase activating polypeptide 1%2C transcript variant 10;transcript_id=NM_001412216.1;extra_copy_number=0
CM058257.1	Liftoff	exon	101509628	101510232	.	+	.	ID=exon-NM_001412216.1-7;Parent=rna-NM_001412216.1;Dbxref=GeneID:11516,GenBank:NM_001412216.1,MGI:MGI:105094;gbkey=mRNA;gene=Adcyap1;product=adenylate cyclase activating polypeptide 1%2C transcript variant 10;transcript_id=NM_001412216.1;extra_copy_number=0
CM058257.1	Liftoff	CDS	101503707	101503813	.	+	.	ID=cds-NP_001399145.1;Parent=rna-NM_001412216.1;Dbxref=GeneID:11516,GenBank:NP_001399145.1,MGI:MGI:105094;Name=NP_001399145.1;Note=isoform 2 preproprotein is encoded by transcript variant 10;gbkey=CDS;gene=Adcyap1;product=pituitary adenylate cyclase-activating polypeptide isoform 2 preproprotein;protein_id=NP_001399145.1;extra_copy_number=0
CM058257.1	Liftoff	CDS	101505923	101506054	.	+	.	ID=cds-NP_001399145.1;Parent=rna-NM_001412216.1;Dbxref=GeneID:11516,GenBank:NP_001399145.1,MGI:MGI:105094;Name=NP_001399145.1;Note=isoform 2 preproprotein is encoded by transcript variant 10;gbkey=CDS;gene=Adcyap1;product=pituitary adenylate cyclase-activating polypeptide isoform 2 preproprotein;protein_id=NP_001399145.1;extra_copy_number=0
CM058257.1	Liftoff	CDS	101506478	101506576	.	+	.	ID=cds-NP_001399145.1;Parent=rna-NM_001412216.1;Dbxref=GeneID:11516,GenBank:NP_001399145.1,MGI:MGI:105094;Name=NP_001399145.1;Note=isoform 2 preproprotein is encoded by transcript variant 10;gbkey=CDS;gene=Adcyap1;product=pituitary adenylate cyclase-activating polypeptide isoform 2 preproprotein;protein_id=NP_001399145.1;extra_copy_number=0
CM058257.1	Liftoff	CDS	101507631	101507771	.	+	.	ID=cds-NP_001399145.1;Parent=rna-NM_001412216.1;Dbxref=GeneID:11516,GenBank:NP_001399145.1,MGI:MGI:105094;Name=NP_001399145.1;Note=isoform 2 preproprotein is encoded by transcript variant 10;gbkey=CDS;gene=Adcyap1;product=pituitary adenylate cyclase-activating polypeptide isoform 2 preproprotein;protein_id=NP_001399145.1;extra_copy_number=0
CM058257.1	Liftoff	CDS	101509628	101509688	.	+	.	ID=cds-NP_001399145.1;Parent=rna-NM_001412216.1;Dbxref=GeneID:11516,GenBank:NP_001399145.1,MGI:MGI:105094;Name=NP_001399145.1;Note=isoform 2 preproprotein is encoded by transcript variant 10;gbkey=CDS;gene=Adcyap1;product=pituitary adenylate cyclase-activating polypeptide isoform 2 preproprotein;protein_id=NP_001399145.1;extra_copy_number=0
CM058257.1	Liftoff	mRNA	101502828	101510232	.	+	.	ID=rna-NM_001315504.2;Parent=gene-Adcyap1;Dbxref=GeneID:11516,GenBank:NM_001315504.2,MGI:MGI:105094;Name=NM_001315504.2;gbkey=mRNA;gene=Adcyap1;product=adenylate cyclase activating polypeptide 1%2C transcript variant 3;transcript_id=NM_001315504.2;matches_ref_protein=True;valid_ORF=True;extra_copy_number=0
CM058257.1	Liftoff	exon	101502828	101503309	.	+	.	ID=exon-NM_001315504.2-1;Parent=rna-NM_001315504.2;Dbxref=GeneID:11516,GenBank:NM_001315504.2,MGI:MGI:105094;gbkey=mRNA;gene=Adcyap1;product=adenylate cyclase activating polypeptide 1%2C transcript variant 3;transcript_id=NM_001315504.2;extra_copy_number=0
CM058257.1	Liftoff	exon	101503706	101503813	.	+	.	ID=exon-NM_001315504.2-2;Parent=rna-NM_001315504.2;Dbxref=GeneID:11516,GenBank:NM_001315504.2,MGI:MGI:105094;gbkey=mRNA;gene=Adcyap1;product=adenylate cyclase activating polypeptide 1%2C transcript variant 3;transcript_id=NM_001315504.2;extra_copy_number=0
CM058257.1	Liftoff	exon	101505923	101506054	.	+	.	ID=exon-NM_001315504.2-3;Parent=rna-NM_001315504.2;Dbxref=GeneID:11516,GenBank:NM_001315504.2,MGI:MGI:105094;gbkey=mRNA;gene=Adcyap1;product=adenylate cyclase activating polypeptide 1%2C transcript variant 3;transcript_id=NM_001315504.2;extra_copy_number=0
CM058257.1	Liftoff	exon	101506478	101506576	.	+	.	ID=exon-NM_001315504.2-4;Parent=rna-NM_001315504.2;Dbxref=GeneID:11516,GenBank:NM_001315504.2,MGI:MGI:105094;gbkey=mRNA;gene=Adcyap1;product=adenylate cyclase activating polypeptide 1%2C transcript variant 3;transcript_id=NM_001315504.2;extra_copy_number=0
CM058257.1	Liftoff	exon	101507631	101507771	.	+	.	ID=exon-NM_001315504.2-5;Parent=rna-NM_001315504.2;Dbxref=GeneID:11516,GenBank:NM_001315504.2,MGI:MGI:105094;gbkey=mRNA;gene=Adcyap1;product=adenylate cyclase activating polypeptide 1%2C transcript variant 3;transcript_id=NM_001315504.2;extra_copy_number=0
CM058257.1	Liftoff	exon	101509628	101510232	.	+	.	ID=exon-NM_001315504.2-6;Parent=rna-NM_001315504.2;Dbxref=GeneID:11516,GenBank:NM_001315504.2,MGI:MGI:105094;gbkey=mRNA;gene=Adcyap1;product=adenylate cyclase activating polypeptide 1%2C transcript variant 3;transcript_id=NM_001315504.2;extra_copy_number=0
CM058257.1	Liftoff	CDS	101503707	101503813	.	+	.	ID=cds-NP_001302433.1;Parent=rna-NM_001315504.2;Dbxref=GeneID:11516,GenBank:NP_001302433.1,MGI:MGI:105094;Name=NP_001302433.1;Note=isoform 2 preproprotein is encoded by transcript variant 3;gbkey=CDS;gene=Adcyap1;product=pituitary adenylate cyclase-activating polypeptide isoform 2 preproprotein;protein_id=NP_001302433.1;extra_copy_number=0
CM058257.1	Liftoff	CDS	101505923	101506054	.	+	.	ID=cds-NP_001302433.1;Parent=rna-NM_001315504.2;Dbxref=GeneID:11516,GenBank:NP_001302433.1,MGI:MGI:105094;Name=NP_001302433.1;Note=isoform 2 preproprotein is encoded by transcript variant 3;gbkey=CDS;gene=Adcyap1;product=pituitary adenylate cyclase-activating polypeptide isoform 2 preproprotein;protein_id=NP_001302433.1;extra_copy_number=0
CM058257.1	Liftoff	CDS	101506478	101506576	.	+	.	ID=cds-NP_001302433.1;Parent=rna-NM_001315504.2;Dbxref=GeneID:11516,GenBank:NP_001302433.1,MGI:MGI:105094;Name=NP_001302433.1;Note=isoform 2 preproprotein is encoded by transcript variant 3;gbkey=CDS;gene=Adcyap1;product=pituitary adenylate cyclase-activating polypeptide isoform 2 preproprotein;protein_id=NP_001302433.1;extra_copy_number=0
CM058257.1	Liftoff	CDS	101507631	101507771	.	+	.	ID=cds-NP_001302433.1;Parent=rna-NM_001315504.2;Dbxref=GeneID:11516,GenBank:NP_001302433.1,MGI:MGI:105094;Name=NP_001302433.1;Note=isoform 2 preproprotein is encoded by transcript variant 3;gbkey=CDS;gene=Adcyap1;product=pituitary adenylate cyclase-activating polypeptide isoform 2 preproprotein;protein_id=NP_001302433.1;extra_copy_number=0
CM058257.1	Liftoff	CDS	101509628	101509688	.	+	.	ID=cds-NP_001302433.1;Parent=rna-NM_001315504.2;Dbxref=GeneID:11516,GenBank:NP_001302433.1,MGI:MGI:105094;Name=NP_001302433.1;Note=isoform 2 preproprotein is encoded by transcript variant 3;gbkey=CDS;gene=Adcyap1;product=pituitary adenylate cyclase-activating polypeptide isoform 2 preproprotein;protein_id=NP_001302433.1;extra_copy_number=0
CM058257.1	Liftoff	mRNA	101502828	101510232	.	+	.	ID=rna-NM_001409525.1;Parent=gene-Adcyap1;Dbxref=GeneID:11516,GenBank:NM_001409525.1,MGI:MGI:105094;Name=NM_001409525.1;gbkey=mRNA;gene=Adcyap1;product=adenylate cyclase activating polypeptide 1%2C transcript variant 4;transcript_id=NM_001409525.1;matches_ref_protein=True;valid_ORF=True;extra_copy_number=0
CM058257.1	Liftoff	exon	101502828	101503309	.	+	.	ID=exon-NM_001409525.1-1;Parent=rna-NM_001409525.1;Dbxref=GeneID:11516,GenBank:NM_001409525.1,MGI:MGI:105094;gbkey=mRNA;gene=Adcyap1;product=adenylate cyclase activating polypeptide 1%2C transcript variant 4;transcript_id=NM_001409525.1;extra_copy_number=0
CM058257.1	Liftoff	exon	101503706	101503813	.	+	.	ID=exon-NM_001409525.1-2;Parent=rna-NM_001409525.1;Dbxref=GeneID:11516,GenBank:NM_001409525.1,MGI:MGI:105094;gbkey=mRNA;gene=Adcyap1;product=adenylate cyclase activating polypeptide 1%2C transcript variant 4;transcript_id=NM_001409525.1;extra_copy_number=0
CM058257.1	Liftoff	exon	101505923	101506111	.	+	.	ID=exon-NM_001409525.1-3;Parent=rna-NM_001409525.1;Dbxref=GeneID:11516,GenBank:NM_001409525.1,MGI:MGI:105094;gbkey=mRNA;gene=Adcyap1;product=adenylate cyclase activating polypeptide 1%2C transcript variant 4;transcript_id=NM_001409525.1;extra_copy_number=0
CM058257.1	Liftoff	exon	101506478	101506576	.	+	.	ID=exon-NM_001409525.1-4;Parent=rna-NM_001409525.1;Dbxref=GeneID:11516,GenBank:NM_001409525.1,MGI:MGI:105094;gbkey=mRNA;gene=Adcyap1;product=adenylate cyclase activating polypeptide 1%2C transcript variant 4;transcript_id=NM_001409525.1;extra_copy_number=0
CM058257.1	Liftoff	exon	101507631	101510232	.	+	.	ID=exon-NM_001409525.1-5;Parent=rna-NM_001409525.1;Dbxref=GeneID:11516,GenBank:NM_001409525.1,MGI:MGI:105094;gbkey=mRNA;gene=Adcyap1;product=adenylate cyclase activating polypeptide 1%2C transcript variant 4;transcript_id=NM_001409525.1;extra_copy_number=0
CM058257.1	Liftoff	CDS	101503707	101503813	.	+	.	ID=cds-NP_001396454.1;Parent=rna-NM_001409525.1;Dbxref=GeneID:11516,GenBank:NP_001396454.1,MGI:MGI:105094;Name=NP_001396454.1;Note=isoform 3 preproprotein is encoded by transcript variant 4;gbkey=CDS;gene=Adcyap1;product=pituitary adenylate cyclase-activating polypeptide isoform 3 preproprotein;protein_id=NP_001396454.1;extra_copy_number=0
CM058257.1	Liftoff	CDS	101505923	101506111	.	+	.	ID=cds-NP_001396454.1;Parent=rna-NM_001409525.1;Dbxref=GeneID:11516,GenBank:NP_001396454.1,MGI:MGI:105094;Name=NP_001396454.1;Note=isoform 3 preproprotein is encoded by transcript variant 4;gbkey=CDS;gene=Adcyap1;product=pituitary adenylate cyclase-activating polypeptide isoform 3 preproprotein;protein_id=NP_001396454.1;extra_copy_number=0
CM058257.1	Liftoff	CDS	101506478	101506576	.	+	.	ID=cds-NP_001396454.1;Parent=rna-NM_001409525.1;Dbxref=GeneID:11516,GenBank:NP_001396454.1,MGI:MGI:105094;Name=NP_001396454.1;Note=isoform 3 preproprotein is encoded by transcript variant 4;gbkey=CDS;gene=Adcyap1;product=pituitary adenylate cyclase-activating polypeptide isoform 3 preproprotein;protein_id=NP_001396454.1;extra_copy_number=0
CM058257.1	Liftoff	CDS	101507631	101507820	.	+	.	ID=cds-NP_001396454.1;Parent=rna-NM_001409525.1;Dbxref=GeneID:11516,GenBank:NP_001396454.1,MGI:MGI:105094;Name=NP_001396454.1;Note=isoform 3 preproprotein is encoded by transcript variant 4;gbkey=CDS;gene=Adcyap1;product=pituitary adenylate cyclase-activating polypeptide isoform 3 preproprotein;protein_id=NP_001396454.1;extra_copy_number=0
CM058257.1	Liftoff	mRNA	101502828	101510232	.	+	.	ID=rna-NM_009625.4;Parent=gene-Adcyap1;Dbxref=GeneID:11516,GenBank:NM_009625.4,MGI:MGI:105094;Name=NM_009625.4;gbkey=mRNA;gene=Adcyap1;product=adenylate cyclase activating polypeptide 1%2C transcript variant 1;tag=RefSeq Select;transcript_id=NM_009625.4;matches_ref_protein=True;valid_ORF=True;extra_copy_number=0
CM058257.1	Liftoff	exon	101502828	101503309	.	+	.	ID=exon-NM_009625.4-1;Parent=rna-NM_009625.4;Dbxref=GeneID:11516,GenBank:NM_009625.4,MGI:MGI:105094;gbkey=mRNA;gene=Adcyap1;product=adenylate cyclase activating polypeptide 1%2C transcript variant 1;tag=RefSeq Select;transcript_id=NM_009625.4;extra_copy_number=0
CM058257.1	Liftoff	exon	101503706	101503813	.	+	.	ID=exon-NM_009625.4-2;Parent=rna-NM_009625.4;Dbxref=GeneID:11516,GenBank:NM_009625.4,MGI:MGI:105094;gbkey=mRNA;gene=Adcyap1;product=adenylate cyclase activating polypeptide 1%2C transcript variant 1;tag=RefSeq Select;transcript_id=NM_009625.4;extra_copy_number=0
CM058257.1	Liftoff	exon	101505923	101506054	.	+	.	ID=exon-NM_009625.4-3;Parent=rna-NM_009625.4;Dbxref=GeneID:11516,GenBank:NM_009625.4,MGI:MGI:105094;gbkey=mRNA;gene=Adcyap1;product=adenylate cyclase activating polypeptide 1%2C transcript variant 1;tag=RefSeq Select;transcript_id=NM_009625.4;extra_copy_number=0
CM058257.1	Liftoff	exon	101506478	101506576	.	+	.	ID=exon-NM_009625.4-4;Parent=rna-NM_009625.4;Dbxref=GeneID:11516,GenBank:NM_009625.4,MGI:MGI:105094;gbkey=mRNA;gene=Adcyap1;product=adenylate cyclase activating polypeptide 1%2C transcript variant 1;tag=RefSeq Select;transcript_id=NM_009625.4;extra_copy_number=0
CM058257.1	Liftoff	exon	101507631	101510232	.	+	.	ID=exon-NM_009625.4-5;Parent=rna-NM_009625.4;Dbxref=GeneID:11516,GenBank:NM_009625.4,MGI:MGI:105094;gbkey=mRNA;gene=Adcyap1;product=adenylate cyclase activating polypeptide 1%2C transcript variant 1;tag=RefSeq Select;transcript_id=NM_009625.4;extra_copy_number=0
CM058257.1	Liftoff	CDS	101503707	101503813	.	+	.	ID=cds-NP_033755.1;Parent=rna-NM_009625.4;Dbxref=CCDS:CCDS29029.1,GeneID:11516,GenBank:NP_033755.1,MGI:MGI:105094;Name=NP_033755.1;Note=isoform 1 preproprotein is encoded by transcript variant 1;gbkey=CDS;gene=Adcyap1;product=pituitary adenylate cyclase-activating polypeptide isoform 1 preproprotein;protein_id=NP_033755.1;tag=RefSeq Select;extra_copy_number=0
CM058257.1	Liftoff	CDS	101505923	101506054	.	+	.	ID=cds-NP_033755.1;Parent=rna-NM_009625.4;Dbxref=CCDS:CCDS29029.1,GeneID:11516,GenBank:NP_033755.1,MGI:MGI:105094;Name=NP_033755.1;Note=isoform 1 preproprotein is encoded by transcript variant 1;gbkey=CDS;gene=Adcyap1;product=pituitary adenylate cyclase-activating polypeptide isoform 1 preproprotein;protein_id=NP_033755.1;tag=RefSeq Select;extra_copy_number=0
CM058257.1	Liftoff	CDS	101506478	101506576	.	+	.	ID=cds-NP_033755.1;Parent=rna-NM_009625.4;Dbxref=CCDS:CCDS29029.1,GeneID:11516,GenBank:NP_033755.1,MGI:MGI:105094;Name=NP_033755.1;Note=isoform 1 preproprotein is encoded by transcript variant 1;gbkey=CDS;gene=Adcyap1;product=pituitary adenylate cyclase-activating polypeptide isoform 1 preproprotein;protein_id=NP_033755.1;tag=RefSeq Select;extra_copy_number=0
CM058257.1	Liftoff	CDS	101507631	101507820	.	+	.	ID=cds-NP_033755.1;Parent=rna-NM_009625.4;Dbxref=CCDS:CCDS29029.1,GeneID:11516,GenBank:NP_033755.1,MGI:MGI:105094;Name=NP_033755.1;Note=isoform 1 preproprotein is encoded by transcript variant 1;gbkey=CDS;gene=Adcyap1;product=pituitary adenylate cyclase-activating polypeptide isoform 1 preproprotein;protein_id=NP_033755.1;tag=RefSeq Select;extra_copy_number=0
CM058257.1	Liftoff	mRNA	101505526	101510232	.	+	.	ID=rna-NM_001409531.1;Parent=gene-Adcyap1;Dbxref=GeneID:11516,GenBank:NM_001409531.1,MGI:MGI:105094;Name=NM_001409531.1;gbkey=mRNA;gene=Adcyap1;product=adenylate cyclase activating polypeptide 1%2C transcript variant 8;transcript_id=NM_001409531.1;matches_ref_protein=True;valid_ORF=True;extra_copy_number=0
CM058257.1	Liftoff	exon	101505526	101505626	.	+	.	ID=exon-NM_001409531.1-1;Parent=rna-NM_001409531.1;Dbxref=GeneID:11516,GenBank:NM_001409531.1,MGI:MGI:105094;gbkey=mRNA;gene=Adcyap1;product=adenylate cyclase activating polypeptide 1%2C transcript variant 8;transcript_id=NM_001409531.1;extra_copy_number=0
CM058257.1	Liftoff	exon	101505923	101506111	.	+	.	ID=exon-NM_001409531.1-2;Parent=rna-NM_001409531.1;Dbxref=GeneID:11516,GenBank:NM_001409531.1,MGI:MGI:105094;gbkey=mRNA;gene=Adcyap1;product=adenylate cyclase activating polypeptide 1%2C transcript variant 8;transcript_id=NM_001409531.1;extra_copy_number=0
CM058257.1	Liftoff	exon	101506478	101506576	.	+	.	ID=exon-NM_001409531.1-3;Parent=rna-NM_001409531.1;Dbxref=GeneID:11516,GenBank:NM_001409531.1,MGI:MGI:105094;gbkey=mRNA;gene=Adcyap1;product=adenylate cyclase activating polypeptide 1%2C transcript variant 8;transcript_id=NM_001409531.1;extra_copy_number=0
CM058257.1	Liftoff	exon	101507631	101510232	.	+	.	ID=exon-NM_001409531.1-4;Parent=rna-NM_001409531.1;Dbxref=GeneID:11516,GenBank:NM_001409531.1,MGI:MGI:105094;gbkey=mRNA;gene=Adcyap1;product=adenylate cyclase activating polypeptide 1%2C transcript variant 8;transcript_id=NM_001409531.1;extra_copy_number=0
CM058257.1	Liftoff	CDS	101505601	101505626	.	+	.	ID=cds-NP_001396460.1;Parent=rna-NM_001409531.1;Dbxref=GeneID:11516,GenBank:NP_001396460.1,MGI:MGI:105094;Name=NP_001396460.1;Note=isoform 4 is encoded by transcript variant 8;gbkey=CDS;gene=Adcyap1;product=pituitary adenylate cyclase-activating polypeptide isoform 4;protein_id=NP_001396460.1;extra_copy_number=0
CM058257.1	Liftoff	CDS	101505923	101506111	.	+	.	ID=cds-NP_001396460.1;Parent=rna-NM_001409531.1;Dbxref=GeneID:11516,GenBank:NP_001396460.1,MGI:MGI:105094;Name=NP_001396460.1;Note=isoform 4 is encoded by transcript variant 8;gbkey=CDS;gene=Adcyap1;product=pituitary adenylate cyclase-activating polypeptide isoform 4;protein_id=NP_001396460.1;extra_copy_number=0
CM058257.1	Liftoff	CDS	101506478	101506576	.	+	.	ID=cds-NP_001396460.1;Parent=rna-NM_001409531.1;Dbxref=GeneID:11516,GenBank:NP_001396460.1,MGI:MGI:105094;Name=NP_001396460.1;Note=isoform 4 is encoded by transcript variant 8;gbkey=CDS;gene=Adcyap1;product=pituitary adenylate cyclase-activating polypeptide isoform 4;protein_id=NP_001396460.1;extra_copy_number=0
CM058257.1	Liftoff	CDS	101507631	101507820	.	+	.	ID=cds-NP_001396460.1;Parent=rna-NM_001409531.1;Dbxref=GeneID:11516,GenBank:NP_001396460.1,MGI:MGI:105094;Name=NP_001396460.1;Note=isoform 4 is encoded by transcript variant 8;gbkey=CDS;gene=Adcyap1;product=pituitary adenylate cyclase-activating polypeptide isoform 4;protein_id=NP_001396460.1;extra_copy_number=0
CM058257.1	Liftoff	mRNA	101505526	101510232	.	+	.	ID=rna-NM_001409532.1;Parent=gene-Adcyap1;Dbxref=GeneID:11516,GenBank:NM_001409532.1,MGI:MGI:105094;Name=NM_001409532.1;gbkey=mRNA;gene=Adcyap1;product=adenylate cyclase activating polypeptide 1%2C transcript variant 9;transcript_id=NM_001409532.1;matches_ref_protein=True;valid_ORF=True;extra_copy_number=0
CM058257.1	Liftoff	exon	101505526	101505626	.	+	.	ID=exon-NM_001409532.1-1;Parent=rna-NM_001409532.1;Dbxref=GeneID:11516,GenBank:NM_001409532.1,MGI:MGI:105094;gbkey=mRNA;gene=Adcyap1;product=adenylate cyclase activating polypeptide 1%2C transcript variant 9;transcript_id=NM_001409532.1;extra_copy_number=0
CM058257.1	Liftoff	exon	101505923	101506054	.	+	.	ID=exon-NM_001409532.1-2;Parent=rna-NM_001409532.1;Dbxref=GeneID:11516,GenBank:NM_001409532.1,MGI:MGI:105094;gbkey=mRNA;gene=Adcyap1;product=adenylate cyclase activating polypeptide 1%2C transcript variant 9;transcript_id=NM_001409532.1;extra_copy_number=0
CM058257.1	Liftoff	exon	101506478	101506576	.	+	.	ID=exon-NM_001409532.1-3;Parent=rna-NM_001409532.1;Dbxref=GeneID:11516,GenBank:NM_001409532.1,MGI:MGI:105094;gbkey=mRNA;gene=Adcyap1;product=adenylate cyclase activating polypeptide 1%2C transcript variant 9;transcript_id=NM_001409532.1;extra_copy_number=0
CM058257.1	Liftoff	exon	101507631	101510232	.	+	.	ID=exon-NM_001409532.1-4;Parent=rna-NM_001409532.1;Dbxref=GeneID:11516,GenBank:NM_001409532.1,MGI:MGI:105094;gbkey=mRNA;gene=Adcyap1;product=adenylate cyclase activating polypeptide 1%2C transcript variant 9;transcript_id=NM_001409532.1;extra_copy_number=0
CM058257.1	Liftoff	CDS	101505601	101505626	.	+	.	ID=cds-NP_001396461.1;Parent=rna-NM_001409532.1;Dbxref=GeneID:11516,GenBank:NP_001396461.1,MGI:MGI:105094;Name=NP_001396461.1;Note=isoform 5 is encoded by transcript variant 9;gbkey=CDS;gene=Adcyap1;product=pituitary adenylate cyclase-activating polypeptide isoform 5;protein_id=NP_001396461.1;extra_copy_number=0
CM058257.1	Liftoff	CDS	101505923	101506054	.	+	.	ID=cds-NP_001396461.1;Parent=rna-NM_001409532.1;Dbxref=GeneID:11516,GenBank:NP_001396461.1,MGI:MGI:105094;Name=NP_001396461.1;Note=isoform 5 is encoded by transcript variant 9;gbkey=CDS;gene=Adcyap1;product=pituitary adenylate cyclase-activating polypeptide isoform 5;protein_id=NP_001396461.1;extra_copy_number=0
CM058257.1	Liftoff	CDS	101506478	101506576	.	+	.	ID=cds-NP_001396461.1;Parent=rna-NM_001409532.1;Dbxref=GeneID:11516,GenBank:NP_001396461.1,MGI:MGI:105094;Name=NP_001396461.1;Note=isoform 5 is encoded by transcript variant 9;gbkey=CDS;gene=Adcyap1;product=pituitary adenylate cyclase-activating polypeptide isoform 5;protein_id=NP_001396461.1;extra_copy_number=0
CM058257.1	Liftoff	CDS	101507631	101507820	.	+	.	ID=cds-NP_001396461.1;Parent=rna-NM_001409532.1;Dbxref=GeneID:11516,GenBank:NP_001396461.1,MGI:MGI:105094;Name=NP_001396461.1;Note=isoform 5 is encoded by transcript variant 9;gbkey=CDS;gene=Adcyap1;product=pituitary adenylate cyclase-activating polypeptide isoform 5;protein_id=NP_001396461.1;extra_copy_number=0
CM058257.1	Liftoff	gene	101550415	101550521	.	-	.	ID=gene-Gm25935;Dbxref=GeneID:115488869,MGI:MGI:5455712;Name=Gm25935;description=predicted gene%2C 25935;gbkey=Gene;gene=Gm25935;gene_biotype=snRNA;coverage=1.0;sequence_ID=1.0;extra_copy_number=0;copy_num_ID=gene-Gm25935_0
CM058257.1	Liftoff	snRNA	101550415	101550521	.	-	.	ID=rna-XR_004939790.1;Parent=gene-Gm25935;Dbxref=GeneID:115488869,RFAM:RF00026,GenBank:XR_004939790.1,MGI:MGI:5455712;Name=XR_004939790.1;gbkey=ncRNA;gene=Gm25935;inference=COORDINATES: profile:INFERNAL:1.1.1;product=U6 spliceosomal RNA;transcript_id=XR_004939790.1;extra_copy_number=0
CM058257.1	Liftoff	exon	101550415	101550521	.	-	.	ID=exon-XR_004939790.1-1;Parent=rna-XR_004939790.1;Dbxref=GeneID:115488869,RFAM:RF00026,GenBank:XR_004939790.1,MGI:MGI:5455712;gbkey=ncRNA;gene=Gm25935;inference=COORDINATES: profile:INFERNAL:1.1.1;product=U6 spliceosomal RNA;transcript_id=XR_004939790.1;extra_copy_number=0
CM058257.1	Liftoff	match	101620343	101621084	.	+	.	ID=a70d6cdd-ed58-4d55-9758-44a555841079;Target=NG_019765.1 1 742 -;assembly_bases_aln=742;assembly_bases_seq=742;bit_score=1381.95;blast_aligner=1;blast_score=742;common_component=0;e_value=0;filter_score=0;for_remapping=2;gap_count=0;hsp_percent_coverage=100;matchable_bases=742;matched_bases=742;num_ident=742;num_mismatch=0;pct_coverage=100;pct_coverage_hiqual=100;pct_identity_gap=100;pct_identity_gapopen_only=100;pct_identity_ungap=100;rank=1;weighted_identity=1;coverage=1.0;sequence_ID=1.0;extra_copy_number=0;copy_num_ID=a70d6cdd-ed58-4d55-9758-44a555841079_0
CM058257.1	Liftoff	pseudogene	101620443	101620984	.	-	.	ID=gene-Gm9665;Dbxref=GeneID:676157,MGI:MGI:3780073;Name=Gm9665;description=predicted gene 9665;gbkey=Gene;gene=Gm9665;gene_biotype=pseudogene;gene_synonym=676157;pseudo=true;coverage=1.0;sequence_ID=1.0;extra_copy_number=0;copy_num_ID=gene-Gm9665_0
CM058257.1	Liftoff	match	101635017	101636786	.	+	.	ID=75df6e9c-dfbd-4e50-a861-3430063a419f;Target=NG_016308.1 1 1770 +;assembly_bases_aln=1770;assembly_bases_seq=1770;bit_score=3295.13;blast_aligner=1;blast_score=1770;common_component=0;e_value=0;filter_score=0;for_remapping=2;gap_count=0;hsp_percent_coverage=100;matchable_bases=1770;matched_bases=1770;num_ident=1770;num_mismatch=0;pct_coverage=100;pct_coverage_hiqual=100;pct_identity_gap=100;pct_identity_gapopen_only=100;pct_identity_ungap=100;rank=1;weighted_identity=1;coverage=1.0;sequence_ID=1.0;extra_copy_number=0;copy_num_ID=75df6e9c-dfbd-4e50-a861-3430063a419f_0
CM058257.1	Liftoff	pseudogene	101635117	101636686	.	+	.	ID=gene-Gm6764;Dbxref=GeneID:627503,MGI:MGI:3644641;Name=Gm6764;description=predicted gene 6764;gbkey=Gene;gene=Gm6764;gene_biotype=pseudogene;gene_synonym=EG627503;pseudo=true;coverage=1.0;sequence_ID=1.0;extra_copy_number=0;copy_num_ID=gene-Gm6764_0
CM058257.1	Liftoff	gene	102468447	102480708	.	-	.	ID=gene-Gm32512;Dbxref=GeneID:102635088,MGI:MGI:5591671;Name=Gm32512;description=predicted gene%2C 32512;gbkey=Gene;gene=Gm32512;gene_biotype=lncRNA;coverage=1.0;sequence_ID=1.0;extra_copy_number=0;copy_num_ID=gene-Gm32512_0
CM058257.1	Liftoff	lnc_RNA	102468447	102480708	.	-	.	ID=rna-XR_877118.2;Parent=gene-Gm32512;Dbxref=GeneID:102635088,GenBank:XR_877118.2,MGI:MGI:5591671;Name=XR_877118.2;gbkey=ncRNA;gene=Gm32512;model_evidence=Supporting evidence includes similarity to: 100%25 coverage of the annotated genomic feature by RNAseq alignments%2C including 1 sample with support for all annotated introns;product=predicted gene%2C 32512%2C transcript variant X2;transcript_id=XR_877118.2;extra_copy_number=0
CM058257.1	Liftoff	exon	102468447	102468516	.	-	.	ID=exon-XR_877118.2-4;Parent=rna-XR_877118.2;Dbxref=GeneID:102635088,GenBank:XR_877118.2,MGI:MGI:5591671;gbkey=ncRNA;gene=Gm32512;product=predicted gene%2C 32512%2C transcript variant X2;transcript_id=XR_877118.2;extra_copy_number=0
CM058257.1	Liftoff	exon	102468670	102468820	.	-	.	ID=exon-XR_877118.2-3;Parent=rna-XR_877118.2;Dbxref=GeneID:102635088,GenBank:XR_877118.2,MGI:MGI:5591671;gbkey=ncRNA;gene=Gm32512;product=predicted gene%2C 32512%2C transcript variant X2;transcript_id=XR_877118.2;extra_copy_number=0
CM058257.1	Liftoff	exon	102479857	102479948	.	-	.	ID=exon-XR_877118.2-2;Parent=rna-XR_877118.2;Dbxref=GeneID:102635088,GenBank:XR_877118.2,MGI:MGI:5591671;gbkey=ncRNA;gene=Gm32512;product=predicted gene%2C 32512%2C transcript variant X2;transcript_id=XR_877118.2;extra_copy_number=0
CM058257.1	Liftoff	exon	102480644	102480708	.	-	.	ID=exon-XR_877118.2-1;Parent=rna-XR_877118.2;Dbxref=GeneID:102635088,GenBank:XR_877118.2,MGI:MGI:5591671;gbkey=ncRNA;gene=Gm32512;product=predicted gene%2C 32512%2C transcript variant X2;transcript_id=XR_877118.2;extra_copy_number=0
CM058257.1	Liftoff	lnc_RNA	102468478	102480708	.	-	.	ID=rna-XR_385917.3;Parent=gene-Gm32512;Dbxref=GeneID:102635088,GenBank:XR_385917.3,MGI:MGI:5591671;Name=XR_385917.3;gbkey=ncRNA;gene=Gm32512;model_evidence=Supporting evidence includes similarity to: 100%25 coverage of the annotated genomic feature by RNAseq alignments%2C including 1 sample with support for all annotated introns;product=predicted gene%2C 32512%2C transcript variant X1;transcript_id=XR_385917.3;extra_copy_number=0
CM058257.1	Liftoff	exon	102468478	102468556	.	-	.	ID=exon-XR_385917.3-4;Parent=rna-XR_385917.3;Dbxref=GeneID:102635088,GenBank:XR_385917.3,MGI:MGI:5591671;gbkey=ncRNA;gene=Gm32512;product=predicted gene%2C 32512%2C transcript variant X1;transcript_id=XR_385917.3;extra_copy_number=0
CM058257.1	Liftoff	exon	102468670	102468820	.	-	.	ID=exon-XR_385917.3-3;Parent=rna-XR_385917.3;Dbxref=GeneID:102635088,GenBank:XR_385917.3,MGI:MGI:5591671;gbkey=ncRNA;gene=Gm32512;product=predicted gene%2C 32512%2C transcript variant X1;transcript_id=XR_385917.3;extra_copy_number=0
CM058257.1	Liftoff	exon	102479857	102479948	.	-	.	ID=exon-XR_385917.3-2;Parent=rna-XR_385917.3;Dbxref=GeneID:102635088,GenBank:XR_385917.3,MGI:MGI:5591671;gbkey=ncRNA;gene=Gm32512;product=predicted gene%2C 32512%2C transcript variant X1;transcript_id=XR_385917.3;extra_copy_number=0
CM058257.1	Liftoff	exon	102480644	102480708	.	-	.	ID=exon-XR_385917.3-1;Parent=rna-XR_385917.3;Dbxref=GeneID:102635088,GenBank:XR_385917.3,MGI:MGI:5591671;gbkey=ncRNA;gene=Gm32512;product=predicted gene%2C 32512%2C transcript variant X1;transcript_id=XR_385917.3;extra_copy_number=0
CM058257.1	Liftoff	gene	102632654	102632762	.	-	.	ID=gene-Gm22593;Dbxref=GeneID:115488878,MGI:MGI:5452370;Name=Gm22593;description=predicted gene%2C 22593;gbkey=Gene;gene=Gm22593;gene_biotype=snRNA;coverage=1.0;sequence_ID=1.0;extra_copy_number=0;copy_num_ID=gene-Gm22593_0
CM058257.1	Liftoff	snRNA	102632654	102632762	.	-	.	ID=rna-XR_004939798.1;Parent=gene-Gm22593;Dbxref=GeneID:115488878,RFAM:RF00026,GenBank:XR_004939798.1,MGI:MGI:5452370;Name=XR_004939798.1;gbkey=ncRNA;gene=Gm22593;inference=COORDINATES: profile:INFERNAL:1.1.1;product=U6 spliceosomal RNA;transcript_id=XR_004939798.1;extra_copy_number=0
CM058257.1	Liftoff	exon	102632654	102632762	.	-	.	ID=exon-XR_004939798.1-1;Parent=rna-XR_004939798.1;Dbxref=GeneID:115488878,RFAM:RF00026,GenBank:XR_004939798.1,MGI:MGI:5452370;gbkey=ncRNA;gene=Gm22593;inference=COORDINATES: profile:INFERNAL:1.1.1;product=U6 spliceosomal RNA;transcript_id=XR_004939798.1;extra_copy_number=0
CM058257.1	Liftoff	pseudogene	102912102	102912514	.	+	.	ID=gene-Gm9416;Dbxref=GeneID:668885,MGI:MGI:3646902;Name=Gm9416;description=predicted gene 9416;gbkey=Gene;gene=Gm9416;gene_biotype=pseudogene;pseudo=true;coverage=1.0;sequence_ID=1.0;extra_copy_number=0;copy_num_ID=gene-Gm9416_0
CM058257.1	Liftoff	exon	102912102	102912514	.	+	.	ID=id-Gm9416;Parent=gene-Gm9416;Dbxref=GeneID:668885,MGI:MGI:3646902;gbkey=exon;gene=Gm9416;model_evidence=Supporting evidence includes similarity to: 1 EST%2C 24 Proteins%2C and 100%25 coverage of the annotated genomic feature by RNAseq alignments;pseudo=true;extra_copy_number=0
CM058257.1	Liftoff	pseudogene	102970181	102975471	.	-	.	ID=gene-Gm41655;Dbxref=GeneID:105246355,MGI:MGI:5624540;Name=Gm41655;description=predicted gene%2C 41655;gbkey=Gene;gene=Gm41655;gene_biotype=pseudogene;pseudo=true;coverage=1.0;sequence_ID=1.0;extra_copy_number=0;copy_num_ID=gene-Gm41655_0
CM058257.1	Liftoff	exon	102970181	102970512	.	-	.	ID=id-Gm41655;Parent=gene-Gm41655;Dbxref=GeneID:105246355,MGI:MGI:5624540;gbkey=exon;gene=Gm41655;model_evidence=Supporting evidence includes similarity to: 1 Protein%2C and 79%25 coverage of the annotated genomic feature by RNAseq alignments%2C including 4 samples with support for all annotated introns;pseudo=true;extra_copy_number=0
CM058257.1	Liftoff	exon	102971006	102975471	.	-	.	ID=id-Gm41655-2;Parent=gene-Gm41655;Dbxref=GeneID:105246355,MGI:MGI:5624540;gbkey=exon;gene=Gm41655;model_evidence=Supporting evidence includes similarity to: 1 Protein%2C and 79%25 coverage of the annotated genomic feature by RNAseq alignments%2C including 4 samples with support for all annotated introns;pseudo=true;extra_copy_number=0
CM058257.1	Liftoff	gene	103026545	103054106	.	-	.	ID=gene-Mettl4;Dbxref=GeneID:76781,MGI:MGI:1924031;Name=Mettl4;description=methyltransferase like 4;gbkey=Gene;gene=Mettl4;gene_biotype=protein_coding;gene_synonym=2410198H06Rik,A730091E08Rik,HsT661;coverage=1.0;sequence_ID=1.0;valid_ORFs=7;extra_copy_number=0;copy_num_ID=gene-Mettl4_0
CM058257.1	Liftoff	mRNA	103026545	103053974	.	-	.	ID=rna-NM_001357135.1;Parent=gene-Mettl4;Dbxref=GeneID:76781,GenBank:NM_001357135.1,MGI:MGI:1924031;Name=NM_001357135.1;gbkey=mRNA;gene=Mettl4;product=methyltransferase like 4%2C transcript variant 1;tag=RefSeq Select;transcript_id=NM_001357135.1;matches_ref_protein=True;valid_ORF=True;extra_copy_number=0
CM058257.1	Liftoff	exon	103026545	103031350	.	-	.	ID=exon-NM_001357135.1-9;Parent=rna-NM_001357135.1;Dbxref=GeneID:76781,GenBank:NM_001357135.1,MGI:MGI:1924031;gbkey=mRNA;gene=Mettl4;product=methyltransferase like 4%2C transcript variant 1;tag=RefSeq Select;transcript_id=NM_001357135.1;extra_copy_number=0
CM058257.1	Liftoff	exon	103037044	103037135	.	-	.	ID=exon-NM_001357135.1-8;Parent=rna-NM_001357135.1;Dbxref=GeneID:76781,GenBank:NM_001357135.1,MGI:MGI:1924031;gbkey=mRNA;gene=Mettl4;product=methyltransferase like 4%2C transcript variant 1;tag=RefSeq Select;transcript_id=NM_001357135.1;extra_copy_number=0
CM058257.1	Liftoff	exon	103037502	103037608	.	-	.	ID=exon-NM_001357135.1-7;Parent=rna-NM_001357135.1;Dbxref=GeneID:76781,GenBank:NM_001357135.1,MGI:MGI:1924031;gbkey=mRNA;gene=Mettl4;product=methyltransferase like 4%2C transcript variant 1;tag=RefSeq Select;transcript_id=NM_001357135.1;extra_copy_number=0
CM058257.1	Liftoff	exon	103039291	103039465	.	-	.	ID=exon-NM_001357135.1-6;Parent=rna-NM_001357135.1;Dbxref=GeneID:76781,GenBank:NM_001357135.1,MGI:MGI:1924031;gbkey=mRNA;gene=Mettl4;product=methyltransferase like 4%2C transcript variant 1;tag=RefSeq Select;transcript_id=NM_001357135.1;extra_copy_number=0
CM058257.1	Liftoff	exon	103043409	103043478	.	-	.	ID=exon-NM_001357135.1-5;Parent=rna-NM_001357135.1;Dbxref=GeneID:76781,GenBank:NM_001357135.1,MGI:MGI:1924031;gbkey=mRNA;gene=Mettl4;product=methyltransferase like 4%2C transcript variant 1;tag=RefSeq Select;transcript_id=NM_001357135.1;extra_copy_number=0
CM058257.1	Liftoff	exon	103044341	103044710	.	-	.	ID=exon-NM_001357135.1-4;Parent=rna-NM_001357135.1;Dbxref=GeneID:76781,GenBank:NM_001357135.1,MGI:MGI:1924031;gbkey=mRNA;gene=Mettl4;product=methyltransferase like 4%2C transcript variant 1;tag=RefSeq Select;transcript_id=NM_001357135.1;extra_copy_number=0
CM058257.1	Liftoff	exon	103047887	103047949	.	-	.	ID=exon-NM_001357135.1-3;Parent=rna-NM_001357135.1;Dbxref=GeneID:76781,GenBank:NM_001357135.1,MGI:MGI:1924031;gbkey=mRNA;gene=Mettl4;product=methyltransferase like 4%2C transcript variant 1;tag=RefSeq Select;transcript_id=NM_001357135.1;extra_copy_number=0
CM058257.1	Liftoff	exon	103051572	103052372	.	-	.	ID=exon-NM_001357135.1-2;Parent=rna-NM_001357135.1;Dbxref=GeneID:76781,GenBank:NM_001357135.1,MGI:MGI:1924031;gbkey=mRNA;gene=Mettl4;product=methyltransferase like 4%2C transcript variant 1;tag=RefSeq Select;transcript_id=NM_001357135.1;extra_copy_number=0
CM058257.1	Liftoff	exon	103053341	103053974	.	-	.	ID=exon-NM_001357135.1-1;Parent=rna-NM_001357135.1;Dbxref=GeneID:76781,GenBank:NM_001357135.1,MGI:MGI:1924031;gbkey=mRNA;gene=Mettl4;product=methyltransferase like 4%2C transcript variant 1;tag=RefSeq Select;transcript_id=NM_001357135.1;extra_copy_number=0
CM058257.1	Liftoff	CDS	103031205	103031350	.	-	.	ID=cds-NP_001344064.1;Parent=rna-NM_001357135.1;Dbxref=CCDS:CCDS29030.1,GeneID:76781,GenBank:NP_001344064.1,MGI:MGI:1924031;Name=NP_001344064.1;Note=isoform 1 is encoded by transcript variant 1;gbkey=CDS;gene=Mettl4;product=N(6)-adenine-specific methyltransferase METTL4 isoform 1;protein_id=NP_001344064.1;tag=RefSeq Select;extra_copy_number=0
CM058257.1	Liftoff	CDS	103037044	103037135	.	-	.	ID=cds-NP_001344064.1;Parent=rna-NM_001357135.1;Dbxref=CCDS:CCDS29030.1,GeneID:76781,GenBank:NP_001344064.1,MGI:MGI:1924031;Name=NP_001344064.1;Note=isoform 1 is encoded by transcript variant 1;gbkey=CDS;gene=Mettl4;product=N(6)-adenine-specific methyltransferase METTL4 isoform 1;protein_id=NP_001344064.1;tag=RefSeq Select;extra_copy_number=0
CM058257.1	Liftoff	CDS	103037502	103037608	.	-	.	ID=cds-NP_001344064.1;Parent=rna-NM_001357135.1;Dbxref=CCDS:CCDS29030.1,GeneID:76781,GenBank:NP_001344064.1,MGI:MGI:1924031;Name=NP_001344064.1;Note=isoform 1 is encoded by transcript variant 1;gbkey=CDS;gene=Mettl4;product=N(6)-adenine-specific methyltransferase METTL4 isoform 1;protein_id=NP_001344064.1;tag=RefSeq Select;extra_copy_number=0
CM058257.1	Liftoff	CDS	103039291	103039465	.	-	.	ID=cds-NP_001344064.1;Parent=rna-NM_001357135.1;Dbxref=CCDS:CCDS29030.1,GeneID:76781,GenBank:NP_001344064.1,MGI:MGI:1924031;Name=NP_001344064.1;Note=isoform 1 is encoded by transcript variant 1;gbkey=CDS;gene=Mettl4;product=N(6)-adenine-specific methyltransferase METTL4 isoform 1;protein_id=NP_001344064.1;tag=RefSeq Select;extra_copy_number=0
CM058257.1	Liftoff	CDS	103043409	103043478	.	-	.	ID=cds-NP_001344064.1;Parent=rna-NM_001357135.1;Dbxref=CCDS:CCDS29030.1,GeneID:76781,GenBank:NP_001344064.1,MGI:MGI:1924031;Name=NP_001344064.1;Note=isoform 1 is encoded by transcript variant 1;gbkey=CDS;gene=Mettl4;product=N(6)-adenine-specific methyltransferase METTL4 isoform 1;protein_id=NP_001344064.1;tag=RefSeq Select;extra_copy_number=0
CM058257.1	Liftoff	CDS	103044341	103044710	.	-	.	ID=cds-NP_001344064.1;Parent=rna-NM_001357135.1;Dbxref=CCDS:CCDS29030.1,GeneID:76781,GenBank:NP_001344064.1,MGI:MGI:1924031;Name=NP_001344064.1;Note=isoform 1 is encoded by transcript variant 1;gbkey=CDS;gene=Mettl4;product=N(6)-adenine-specific methyltransferase METTL4 isoform 1;protein_id=NP_001344064.1;tag=RefSeq Select;extra_copy_number=0
CM058257.1	Liftoff	CDS	103047887	103047949	.	-	.	ID=cds-NP_001344064.1;Parent=rna-NM_001357135.1;Dbxref=CCDS:CCDS29030.1,GeneID:76781,GenBank:NP_001344064.1,MGI:MGI:1924031;Name=NP_001344064.1;Note=isoform 1 is encoded by transcript variant 1;gbkey=CDS;gene=Mettl4;product=N(6)-adenine-specific methyltransferase METTL4 isoform 1;protein_id=NP_001344064.1;tag=RefSeq Select;extra_copy_number=0
CM058257.1	Liftoff	CDS	103051572	103051964	.	-	.	ID=cds-NP_001344064.1;Parent=rna-NM_001357135.1;Dbxref=CCDS:CCDS29030.1,GeneID:76781,GenBank:NP_001344064.1,MGI:MGI:1924031;Name=NP_001344064.1;Note=isoform 1 is encoded by transcript variant 1;gbkey=CDS;gene=Mettl4;product=N(6)-adenine-specific methyltransferase METTL4 isoform 1;protein_id=NP_001344064.1;tag=RefSeq Select;extra_copy_number=0
CM058257.1	Liftoff	mRNA	103026545	103053974	.	-	.	ID=rna-NM_001357136.1;Parent=gene-Mettl4;Dbxref=GeneID:76781,GenBank:NM_001357136.1,MGI:MGI:1924031;Name=NM_001357136.1;gbkey=mRNA;gene=Mettl4;product=methyltransferase like 4%2C transcript variant 2;transcript_id=NM_001357136.1;matches_ref_protein=True;valid_ORF=True;extra_copy_number=0
CM058257.1	Liftoff	exon	103026545	103031350	.	-	.	ID=exon-NM_001357136.1-9;Parent=rna-NM_001357136.1;Dbxref=GeneID:76781,GenBank:NM_001357136.1,MGI:MGI:1924031;gbkey=mRNA;gene=Mettl4;product=methyltransferase like 4%2C transcript variant 2;transcript_id=NM_001357136.1;extra_copy_number=0
CM058257.1	Liftoff	exon	103037044	103037135	.	-	.	ID=exon-NM_001357136.1-8;Parent=rna-NM_001357136.1;Dbxref=GeneID:76781,GenBank:NM_001357136.1,MGI:MGI:1924031;gbkey=mRNA;gene=Mettl4;product=methyltransferase like 4%2C transcript variant 2;transcript_id=NM_001357136.1;extra_copy_number=0
CM058257.1	Liftoff	exon	103037502	103037608	.	-	.	ID=exon-NM_001357136.1-7;Parent=rna-NM_001357136.1;Dbxref=GeneID:76781,GenBank:NM_001357136.1,MGI:MGI:1924031;gbkey=mRNA;gene=Mettl4;product=methyltransferase like 4%2C transcript variant 2;transcript_id=NM_001357136.1;extra_copy_number=0
CM058257.1	Liftoff	exon	103039291	103039465	.	-	.	ID=exon-NM_001357136.1-6;Parent=rna-NM_001357136.1;Dbxref=GeneID:76781,GenBank:NM_001357136.1,MGI:MGI:1924031;gbkey=mRNA;gene=Mettl4;product=methyltransferase like 4%2C transcript variant 2;transcript_id=NM_001357136.1;extra_copy_number=0
CM058257.1	Liftoff	exon	103043409	103043478	.	-	.	ID=exon-NM_001357136.1-5;Parent=rna-NM_001357136.1;Dbxref=GeneID:76781,GenBank:NM_001357136.1,MGI:MGI:1924031;gbkey=mRNA;gene=Mettl4;product=methyltransferase like 4%2C transcript variant 2;transcript_id=NM_001357136.1;extra_copy_number=0
CM058257.1	Liftoff	exon	103044341	103044710	.	-	.	ID=exon-NM_001357136.1-4;Parent=rna-NM_001357136.1;Dbxref=GeneID:76781,GenBank:NM_001357136.1,MGI:MGI:1924031;gbkey=mRNA;gene=Mettl4;product=methyltransferase like 4%2C transcript variant 2;transcript_id=NM_001357136.1;extra_copy_number=0
CM058257.1	Liftoff	exon	103047887	103047949	.	-	.	ID=exon-NM_001357136.1-3;Parent=rna-NM_001357136.1;Dbxref=GeneID:76781,GenBank:NM_001357136.1,MGI:MGI:1924031;gbkey=mRNA;gene=Mettl4;product=methyltransferase like 4%2C transcript variant 2;transcript_id=NM_001357136.1;extra_copy_number=0
CM058257.1	Liftoff	exon	103051572	103052372	.	-	.	ID=exon-NM_001357136.1-2;Parent=rna-NM_001357136.1;Dbxref=GeneID:76781,GenBank:NM_001357136.1,MGI:MGI:1924031;gbkey=mRNA;gene=Mettl4;product=methyltransferase like 4%2C transcript variant 2;transcript_id=NM_001357136.1;extra_copy_number=0
CM058257.1	Liftoff	exon	103053392	103053974	.	-	.	ID=exon-NM_001357136.1-1;Parent=rna-NM_001357136.1;Dbxref=GeneID:76781,GenBank:NM_001357136.1,MGI:MGI:1924031;gbkey=mRNA;gene=Mettl4;product=methyltransferase like 4%2C transcript variant 2;transcript_id=NM_001357136.1;extra_copy_number=0
CM058257.1	Liftoff	CDS	103031205	103031350	.	-	.	ID=cds-NP_001344065.1;Parent=rna-NM_001357136.1;Dbxref=CCDS:CCDS29030.1,GeneID:76781,GenBank:NP_001344065.1,MGI:MGI:1924031;Name=NP_001344065.1;Note=isoform 1 is encoded by transcript variant 2;gbkey=CDS;gene=Mettl4;product=N(6)-adenine-specific methyltransferase METTL4 isoform 1;protein_id=NP_001344065.1;extra_copy_number=0
CM058257.1	Liftoff	CDS	103037044	103037135	.	-	.	ID=cds-NP_001344065.1;Parent=rna-NM_001357136.1;Dbxref=CCDS:CCDS29030.1,GeneID:76781,GenBank:NP_001344065.1,MGI:MGI:1924031;Name=NP_001344065.1;Note=isoform 1 is encoded by transcript variant 2;gbkey=CDS;gene=Mettl4;product=N(6)-adenine-specific methyltransferase METTL4 isoform 1;protein_id=NP_001344065.1;extra_copy_number=0
CM058257.1	Liftoff	CDS	103037502	103037608	.	-	.	ID=cds-NP_001344065.1;Parent=rna-NM_001357136.1;Dbxref=CCDS:CCDS29030.1,GeneID:76781,GenBank:NP_001344065.1,MGI:MGI:1924031;Name=NP_001344065.1;Note=isoform 1 is encoded by transcript variant 2;gbkey=CDS;gene=Mettl4;product=N(6)-adenine-specific methyltransferase METTL4 isoform 1;protein_id=NP_001344065.1;extra_copy_number=0
CM058257.1	Liftoff	CDS	103039291	103039465	.	-	.	ID=cds-NP_001344065.1;Parent=rna-NM_001357136.1;Dbxref=CCDS:CCDS29030.1,GeneID:76781,GenBank:NP_001344065.1,MGI:MGI:1924031;Name=NP_001344065.1;Note=isoform 1 is encoded by transcript variant 2;gbkey=CDS;gene=Mettl4;product=N(6)-adenine-specific methyltransferase METTL4 isoform 1;protein_id=NP_001344065.1;extra_copy_number=0
CM058257.1	Liftoff	CDS	103043409	103043478	.	-	.	ID=cds-NP_001344065.1;Parent=rna-NM_001357136.1;Dbxref=CCDS:CCDS29030.1,GeneID:76781,GenBank:NP_001344065.1,MGI:MGI:1924031;Name=NP_001344065.1;Note=isoform 1 is encoded by transcript variant 2;gbkey=CDS;gene=Mettl4;product=N(6)-adenine-specific methyltransferase METTL4 isoform 1;protein_id=NP_001344065.1;extra_copy_number=0
CM058257.1	Liftoff	CDS	103044341	103044710	.	-	.	ID=cds-NP_001344065.1;Parent=rna-NM_001357136.1;Dbxref=CCDS:CCDS29030.1,GeneID:76781,GenBank:NP_001344065.1,MGI:MGI:1924031;Name=NP_001344065.1;Note=isoform 1 is encoded by transcript variant 2;gbkey=CDS;gene=Mettl4;product=N(6)-adenine-specific methyltransferase METTL4 isoform 1;protein_id=NP_001344065.1;extra_copy_number=0
CM058257.1	Liftoff	CDS	103047887	103047949	.	-	.	ID=cds-NP_001344065.1;Parent=rna-NM_001357136.1;Dbxref=CCDS:CCDS29030.1,GeneID:76781,GenBank:NP_001344065.1,MGI:MGI:1924031;Name=NP_001344065.1;Note=isoform 1 is encoded by transcript variant 2;gbkey=CDS;gene=Mettl4;product=N(6)-adenine-specific methyltransferase METTL4 isoform 1;protein_id=NP_001344065.1;extra_copy_number=0
CM058257.1	Liftoff	CDS	103051572	103051964	.	-	.	ID=cds-NP_001344065.1;Parent=rna-NM_001357136.1;Dbxref=CCDS:CCDS29030.1,GeneID:76781,GenBank:NP_001344065.1,MGI:MGI:1924031;Name=NP_001344065.1;Note=isoform 1 is encoded by transcript variant 2;gbkey=CDS;gene=Mettl4;product=N(6)-adenine-specific methyltransferase METTL4 isoform 1;protein_id=NP_001344065.1;extra_copy_number=0
CM058257.1	Liftoff	mRNA	103026545	103053974	.	-	.	ID=rna-NM_001357137.1;Parent=gene-Mettl4;Dbxref=GeneID:76781,GenBank:NM_001357137.1,MGI:MGI:1924031;Name=NM_001357137.1;gbkey=mRNA;gene=Mettl4;product=methyltransferase like 4%2C transcript variant 4;transcript_id=NM_001357137.1;matches_ref_protein=True;valid_ORF=True;extra_copy_number=0
CM058257.1	Liftoff	exon	103026545	103031350	.	-	.	ID=exon-NM_001357137.1-8;Parent=rna-NM_001357137.1;Dbxref=GeneID:76781,GenBank:NM_001357137.1,MGI:MGI:1924031;gbkey=mRNA;gene=Mettl4;product=methyltransferase like 4%2C transcript variant 4;transcript_id=NM_001357137.1;extra_copy_number=0
CM058257.1	Liftoff	exon	103037044	103037135	.	-	.	ID=exon-NM_001357137.1-7;Parent=rna-NM_001357137.1;Dbxref=GeneID:76781,GenBank:NM_001357137.1,MGI:MGI:1924031;gbkey=mRNA;gene=Mettl4;product=methyltransferase like 4%2C transcript variant 4;transcript_id=NM_001357137.1;extra_copy_number=0
CM058257.1	Liftoff	exon	103037502	103037608	.	-	.	ID=exon-NM_001357137.1-6;Parent=rna-NM_001357137.1;Dbxref=GeneID:76781,GenBank:NM_001357137.1,MGI:MGI:1924031;gbkey=mRNA;gene=Mettl4;product=methyltransferase like 4%2C transcript variant 4;transcript_id=NM_001357137.1;extra_copy_number=0
CM058257.1	Liftoff	exon	103039291	103039465	.	-	.	ID=exon-NM_001357137.1-5;Parent=rna-NM_001357137.1;Dbxref=GeneID:76781,GenBank:NM_001357137.1,MGI:MGI:1924031;gbkey=mRNA;gene=Mettl4;product=methyltransferase like 4%2C transcript variant 4;transcript_id=NM_001357137.1;extra_copy_number=0
CM058257.1	Liftoff	exon	103043409	103043478	.	-	.	ID=exon-NM_001357137.1-4;Parent=rna-NM_001357137.1;Dbxref=GeneID:76781,GenBank:NM_001357137.1,MGI:MGI:1924031;gbkey=mRNA;gene=Mettl4;product=methyltransferase like 4%2C transcript variant 4;transcript_id=NM_001357137.1;extra_copy_number=0
CM058257.1	Liftoff	exon	103044341	103044710	.	-	.	ID=exon-NM_001357137.1-3;Parent=rna-NM_001357137.1;Dbxref=GeneID:76781,GenBank:NM_001357137.1,MGI:MGI:1924031;gbkey=mRNA;gene=Mettl4;product=methyltransferase like 4%2C transcript variant 4;transcript_id=NM_001357137.1;extra_copy_number=0
CM058257.1	Liftoff	exon	103051572	103052372	.	-	.	ID=exon-NM_001357137.1-2;Parent=rna-NM_001357137.1;Dbxref=GeneID:76781,GenBank:NM_001357137.1,MGI:MGI:1924031;gbkey=mRNA;gene=Mettl4;product=methyltransferase like 4%2C transcript variant 4;transcript_id=NM_001357137.1;extra_copy_number=0
CM058257.1	Liftoff	exon	103053341	103053974	.	-	.	ID=exon-NM_001357137.1-1;Parent=rna-NM_001357137.1;Dbxref=GeneID:76781,GenBank:NM_001357137.1,MGI:MGI:1924031;gbkey=mRNA;gene=Mettl4;product=methyltransferase like 4%2C transcript variant 4;transcript_id=NM_001357137.1;extra_copy_number=0
CM058257.1	Liftoff	CDS	103031205	103031350	.	-	.	ID=cds-NP_001344066.1;Parent=rna-NM_001357137.1;Dbxref=CCDS:CCDS89172.1,GeneID:76781,GenBank:NP_001344066.1,MGI:MGI:1924031;Name=NP_001344066.1;Note=isoform 2 is encoded by transcript variant 4;gbkey=CDS;gene=Mettl4;product=N(6)-adenine-specific methyltransferase METTL4 isoform 2;protein_id=NP_001344066.1;extra_copy_number=0
```
