## Supplementary material for "Chromosome-scale genome assembly of B10.RIII, an autoimmune susceptible mouse strain": b10_swarm.gff3 (part 854 of 931)

```
CM058257.1	Liftoff	CDS	103037044	103037135	.	-	.	ID=cds-NP_001344066.1;Parent=rna-NM_001357137.1;Dbxref=CCDS:CCDS89172.1,GeneID:76781,GenBank:NP_001344066.1,MGI:MGI:1924031;Name=NP_001344066.1;Note=isoform 2 is encoded by transcript variant 4;gbkey=CDS;gene=Mettl4;product=N(6)-adenine-specific methyltransferase METTL4 isoform 2;protein_id=NP_001344066.1;extra_copy_number=0
CM058257.1	Liftoff	CDS	103037502	103037608	.	-	.	ID=cds-NP_001344066.1;Parent=rna-NM_001357137.1;Dbxref=CCDS:CCDS89172.1,GeneID:76781,GenBank:NP_001344066.1,MGI:MGI:1924031;Name=NP_001344066.1;Note=isoform 2 is encoded by transcript variant 4;gbkey=CDS;gene=Mettl4;product=N(6)-adenine-specific methyltransferase METTL4 isoform 2;protein_id=NP_001344066.1;extra_copy_number=0
CM058257.1	Liftoff	CDS	103039291	103039465	.	-	.	ID=cds-NP_001344066.1;Parent=rna-NM_001357137.1;Dbxref=CCDS:CCDS89172.1,GeneID:76781,GenBank:NP_001344066.1,MGI:MGI:1924031;Name=NP_001344066.1;Note=isoform 2 is encoded by transcript variant 4;gbkey=CDS;gene=Mettl4;product=N(6)-adenine-specific methyltransferase METTL4 isoform 2;protein_id=NP_001344066.1;extra_copy_number=0
CM058257.1	Liftoff	CDS	103043409	103043478	.	-	.	ID=cds-NP_001344066.1;Parent=rna-NM_001357137.1;Dbxref=CCDS:CCDS89172.1,GeneID:76781,GenBank:NP_001344066.1,MGI:MGI:1924031;Name=NP_001344066.1;Note=isoform 2 is encoded by transcript variant 4;gbkey=CDS;gene=Mettl4;product=N(6)-adenine-specific methyltransferase METTL4 isoform 2;protein_id=NP_001344066.1;extra_copy_number=0
CM058257.1	Liftoff	CDS	103044341	103044710	.	-	.	ID=cds-NP_001344066.1;Parent=rna-NM_001357137.1;Dbxref=CCDS:CCDS89172.1,GeneID:76781,GenBank:NP_001344066.1,MGI:MGI:1924031;Name=NP_001344066.1;Note=isoform 2 is encoded by transcript variant 4;gbkey=CDS;gene=Mettl4;product=N(6)-adenine-specific methyltransferase METTL4 isoform 2;protein_id=NP_001344066.1;extra_copy_number=0
CM058257.1	Liftoff	CDS	103051572	103051964	.	-	.	ID=cds-NP_001344066.1;Parent=rna-NM_001357137.1;Dbxref=CCDS:CCDS89172.1,GeneID:76781,GenBank:NP_001344066.1,MGI:MGI:1924031;Name=NP_001344066.1;Note=isoform 2 is encoded by transcript variant 4;gbkey=CDS;gene=Mettl4;product=N(6)-adenine-specific methyltransferase METTL4 isoform 2;protein_id=NP_001344066.1;extra_copy_number=0
CM058257.1	Liftoff	mRNA	103026545	103053974	.	-	.	ID=rna-NM_001357138.1;Parent=gene-Mettl4;Dbxref=GeneID:76781,GenBank:NM_001357138.1,MGI:MGI:1924031;Name=NM_001357138.1;gbkey=mRNA;gene=Mettl4;product=methyltransferase like 4%2C transcript variant 5;transcript_id=NM_001357138.1;matches_ref_protein=True;valid_ORF=True;extra_copy_number=0
CM058257.1	Liftoff	exon	103026545	103031350	.	-	.	ID=exon-NM_001357138.1-8;Parent=rna-NM_001357138.1;Dbxref=GeneID:76781,GenBank:NM_001357138.1,MGI:MGI:1924031;gbkey=mRNA;gene=Mettl4;product=methyltransferase like 4%2C transcript variant 5;transcript_id=NM_001357138.1;extra_copy_number=0
CM058257.1	Liftoff	exon	103037044	103037135	.	-	.	ID=exon-NM_001357138.1-7;Parent=rna-NM_001357138.1;Dbxref=GeneID:76781,GenBank:NM_001357138.1,MGI:MGI:1924031;gbkey=mRNA;gene=Mettl4;product=methyltransferase like 4%2C transcript variant 5;transcript_id=NM_001357138.1;extra_copy_number=0
CM058257.1	Liftoff	exon	103037502	103037608	.	-	.	ID=exon-NM_001357138.1-6;Parent=rna-NM_001357138.1;Dbxref=GeneID:76781,GenBank:NM_001357138.1,MGI:MGI:1924031;gbkey=mRNA;gene=Mettl4;product=methyltransferase like 4%2C transcript variant 5;transcript_id=NM_001357138.1;extra_copy_number=0
CM058257.1	Liftoff	exon	103039291	103039465	.	-	.	ID=exon-NM_001357138.1-5;Parent=rna-NM_001357138.1;Dbxref=GeneID:76781,GenBank:NM_001357138.1,MGI:MGI:1924031;gbkey=mRNA;gene=Mettl4;product=methyltransferase like 4%2C transcript variant 5;transcript_id=NM_001357138.1;extra_copy_number=0
CM058257.1	Liftoff	exon	103043409	103043478	.	-	.	ID=exon-NM_001357138.1-4;Parent=rna-NM_001357138.1;Dbxref=GeneID:76781,GenBank:NM_001357138.1,MGI:MGI:1924031;gbkey=mRNA;gene=Mettl4;product=methyltransferase like 4%2C transcript variant 5;transcript_id=NM_001357138.1;extra_copy_number=0
CM058257.1	Liftoff	exon	103044341	103044710	.	-	.	ID=exon-NM_001357138.1-3;Parent=rna-NM_001357138.1;Dbxref=GeneID:76781,GenBank:NM_001357138.1,MGI:MGI:1924031;gbkey=mRNA;gene=Mettl4;product=methyltransferase like 4%2C transcript variant 5;transcript_id=NM_001357138.1;extra_copy_number=0
CM058257.1	Liftoff	exon	103051572	103052372	.	-	.	ID=exon-NM_001357138.1-2;Parent=rna-NM_001357138.1;Dbxref=GeneID:76781,GenBank:NM_001357138.1,MGI:MGI:1924031;gbkey=mRNA;gene=Mettl4;product=methyltransferase like 4%2C transcript variant 5;transcript_id=NM_001357138.1;extra_copy_number=0
CM058257.1	Liftoff	exon	103053392	103053974	.	-	.	ID=exon-NM_001357138.1-1;Parent=rna-NM_001357138.1;Dbxref=GeneID:76781,GenBank:NM_001357138.1,MGI:MGI:1924031;gbkey=mRNA;gene=Mettl4;product=methyltransferase like 4%2C transcript variant 5;transcript_id=NM_001357138.1;extra_copy_number=0
CM058257.1	Liftoff	CDS	103031205	103031350	.	-	.	ID=cds-NP_001344067.1;Parent=rna-NM_001357138.1;Dbxref=CCDS:CCDS89172.1,GeneID:76781,GenBank:NP_001344067.1,MGI:MGI:1924031;Name=NP_001344067.1;Note=isoform 2 is encoded by transcript variant 5;gbkey=CDS;gene=Mettl4;product=N(6)-adenine-specific methyltransferase METTL4 isoform 2;protein_id=NP_001344067.1;extra_copy_number=0
CM058257.1	Liftoff	CDS	103037044	103037135	.	-	.	ID=cds-NP_001344067.1;Parent=rna-NM_001357138.1;Dbxref=CCDS:CCDS89172.1,GeneID:76781,GenBank:NP_001344067.1,MGI:MGI:1924031;Name=NP_001344067.1;Note=isoform 2 is encoded by transcript variant 5;gbkey=CDS;gene=Mettl4;product=N(6)-adenine-specific methyltransferase METTL4 isoform 2;protein_id=NP_001344067.1;extra_copy_number=0
CM058257.1	Liftoff	CDS	103037502	103037608	.	-	.	ID=cds-NP_001344067.1;Parent=rna-NM_001357138.1;Dbxref=CCDS:CCDS89172.1,GeneID:76781,GenBank:NP_001344067.1,MGI:MGI:1924031;Name=NP_001344067.1;Note=isoform 2 is encoded by transcript variant 5;gbkey=CDS;gene=Mettl4;product=N(6)-adenine-specific methyltransferase METTL4 isoform 2;protein_id=NP_001344067.1;extra_copy_number=0
CM058257.1	Liftoff	CDS	103039291	103039465	.	-	.	ID=cds-NP_001344067.1;Parent=rna-NM_001357138.1;Dbxref=CCDS:CCDS89172.1,GeneID:76781,GenBank:NP_001344067.1,MGI:MGI:1924031;Name=NP_001344067.1;Note=isoform 2 is encoded by transcript variant 5;gbkey=CDS;gene=Mettl4;product=N(6)-adenine-specific methyltransferase METTL4 isoform 2;protein_id=NP_001344067.1;extra_copy_number=0
CM058257.1	Liftoff	CDS	103043409	103043478	.	-	.	ID=cds-NP_001344067.1;Parent=rna-NM_001357138.1;Dbxref=CCDS:CCDS89172.1,GeneID:76781,GenBank:NP_001344067.1,MGI:MGI:1924031;Name=NP_001344067.1;Note=isoform 2 is encoded by transcript variant 5;gbkey=CDS;gene=Mettl4;product=N(6)-adenine-specific methyltransferase METTL4 isoform 2;protein_id=NP_001344067.1;extra_copy_number=0
CM058257.1	Liftoff	CDS	103044341	103044710	.	-	.	ID=cds-NP_001344067.1;Parent=rna-NM_001357138.1;Dbxref=CCDS:CCDS89172.1,GeneID:76781,GenBank:NP_001344067.1,MGI:MGI:1924031;Name=NP_001344067.1;Note=isoform 2 is encoded by transcript variant 5;gbkey=CDS;gene=Mettl4;product=N(6)-adenine-specific methyltransferase METTL4 isoform 2;protein_id=NP_001344067.1;extra_copy_number=0
CM058257.1	Liftoff	CDS	103051572	103051964	.	-	.	ID=cds-NP_001344067.1;Parent=rna-NM_001357138.1;Dbxref=CCDS:CCDS89172.1,GeneID:76781,GenBank:NP_001344067.1,MGI:MGI:1924031;Name=NP_001344067.1;Note=isoform 2 is encoded by transcript variant 5;gbkey=CDS;gene=Mettl4;product=N(6)-adenine-specific methyltransferase METTL4 isoform 2;protein_id=NP_001344067.1;extra_copy_number=0
CM058257.1	Liftoff	mRNA	103026545	103053974	.	-	.	ID=rna-NM_176917.5;Parent=gene-Mettl4;Dbxref=GeneID:76781,GenBank:NM_176917.5,MGI:MGI:1924031;Name=NM_176917.5;gbkey=mRNA;gene=Mettl4;product=methyltransferase like 4%2C transcript variant 3;transcript_id=NM_176917.5;matches_ref_protein=True;valid_ORF=True;extra_copy_number=0
CM058257.1	Liftoff	exon	103026545	103031350	.	-	.	ID=exon-NM_176917.5-9;Parent=rna-NM_176917.5;Dbxref=GeneID:76781,GenBank:NM_176917.5,MGI:MGI:1924031;gbkey=mRNA;gene=Mettl4;product=methyltransferase like 4%2C transcript variant 3;transcript_id=NM_176917.5;extra_copy_number=0
CM058257.1	Liftoff	exon	103037044	103037135	.	-	.	ID=exon-NM_176917.5-8;Parent=rna-NM_176917.5;Dbxref=GeneID:76781,GenBank:NM_176917.5,MGI:MGI:1924031;gbkey=mRNA;gene=Mettl4;product=methyltransferase like 4%2C transcript variant 3;transcript_id=NM_176917.5;extra_copy_number=0
CM058257.1	Liftoff	exon	103037502	103037608	.	-	.	ID=exon-NM_176917.5-7;Parent=rna-NM_176917.5;Dbxref=GeneID:76781,GenBank:NM_176917.5,MGI:MGI:1924031;gbkey=mRNA;gene=Mettl4;product=methyltransferase like 4%2C transcript variant 3;transcript_id=NM_176917.5;extra_copy_number=0
CM058257.1	Liftoff	exon	103039291	103039465	.	-	.	ID=exon-NM_176917.5-6;Parent=rna-NM_176917.5;Dbxref=GeneID:76781,GenBank:NM_176917.5,MGI:MGI:1924031;gbkey=mRNA;gene=Mettl4;product=methyltransferase like 4%2C transcript variant 3;transcript_id=NM_176917.5;extra_copy_number=0
CM058257.1	Liftoff	exon	103043409	103043478	.	-	.	ID=exon-NM_176917.5-5;Parent=rna-NM_176917.5;Dbxref=GeneID:76781,GenBank:NM_176917.5,MGI:MGI:1924031;gbkey=mRNA;gene=Mettl4;product=methyltransferase like 4%2C transcript variant 3;transcript_id=NM_176917.5;extra_copy_number=0
CM058257.1	Liftoff	exon	103044341	103044710	.	-	.	ID=exon-NM_176917.5-4;Parent=rna-NM_176917.5;Dbxref=GeneID:76781,GenBank:NM_176917.5,MGI:MGI:1924031;gbkey=mRNA;gene=Mettl4;product=methyltransferase like 4%2C transcript variant 3;transcript_id=NM_176917.5;extra_copy_number=0
CM058257.1	Liftoff	exon	103047887	103047949	.	-	.	ID=exon-NM_176917.5-3;Parent=rna-NM_176917.5;Dbxref=GeneID:76781,GenBank:NM_176917.5,MGI:MGI:1924031;gbkey=mRNA;gene=Mettl4;product=methyltransferase like 4%2C transcript variant 3;transcript_id=NM_176917.5;extra_copy_number=0
CM058257.1	Liftoff	exon	103051572	103052372	.	-	.	ID=exon-NM_176917.5-2;Parent=rna-NM_176917.5;Dbxref=GeneID:76781,GenBank:NM_176917.5,MGI:MGI:1924031;gbkey=mRNA;gene=Mettl4;product=methyltransferase like 4%2C transcript variant 3;transcript_id=NM_176917.5;extra_copy_number=0
CM058257.1	Liftoff	exon	103053692	103053974	.	-	.	ID=exon-NM_176917.5-1;Parent=rna-NM_176917.5;Dbxref=GeneID:76781,GenBank:NM_176917.5,MGI:MGI:1924031;gbkey=mRNA;gene=Mettl4;product=methyltransferase like 4%2C transcript variant 3;transcript_id=NM_176917.5;extra_copy_number=0
CM058257.1	Liftoff	CDS	103031205	103031350	.	-	.	ID=cds-NP_795891.2;Parent=rna-NM_176917.5;Dbxref=CCDS:CCDS29030.1,GeneID:76781,GenBank:NP_795891.2,MGI:MGI:1924031;Name=NP_795891.2;Note=isoform 1 is encoded by transcript variant 3;gbkey=CDS;gene=Mettl4;product=N(6)-adenine-specific methyltransferase METTL4 isoform 1;protein_id=NP_795891.2;extra_copy_number=0
CM058257.1	Liftoff	CDS	103037044	103037135	.	-	.	ID=cds-NP_795891.2;Parent=rna-NM_176917.5;Dbxref=CCDS:CCDS29030.1,GeneID:76781,GenBank:NP_795891.2,MGI:MGI:1924031;Name=NP_795891.2;Note=isoform 1 is encoded by transcript variant 3;gbkey=CDS;gene=Mettl4;product=N(6)-adenine-specific methyltransferase METTL4 isoform 1;protein_id=NP_795891.2;extra_copy_number=0
CM058257.1	Liftoff	CDS	103037502	103037608	.	-	.	ID=cds-NP_795891.2;Parent=rna-NM_176917.5;Dbxref=CCDS:CCDS29030.1,GeneID:76781,GenBank:NP_795891.2,MGI:MGI:1924031;Name=NP_795891.2;Note=isoform 1 is encoded by transcript variant 3;gbkey=CDS;gene=Mettl4;product=N(6)-adenine-specific methyltransferase METTL4 isoform 1;protein_id=NP_795891.2;extra_copy_number=0
CM058257.1	Liftoff	CDS	103039291	103039465	.	-	.	ID=cds-NP_795891.2;Parent=rna-NM_176917.5;Dbxref=CCDS:CCDS29030.1,GeneID:76781,GenBank:NP_795891.2,MGI:MGI:1924031;Name=NP_795891.2;Note=isoform 1 is encoded by transcript variant 3;gbkey=CDS;gene=Mettl4;product=N(6)-adenine-specific methyltransferase METTL4 isoform 1;protein_id=NP_795891.2;extra_copy_number=0
CM058257.1	Liftoff	CDS	103043409	103043478	.	-	.	ID=cds-NP_795891.2;Parent=rna-NM_176917.5;Dbxref=CCDS:CCDS29030.1,GeneID:76781,GenBank:NP_795891.2,MGI:MGI:1924031;Name=NP_795891.2;Note=isoform 1 is encoded by transcript variant 3;gbkey=CDS;gene=Mettl4;product=N(6)-adenine-specific methyltransferase METTL4 isoform 1;protein_id=NP_795891.2;extra_copy_number=0
CM058257.1	Liftoff	CDS	103044341	103044710	.	-	.	ID=cds-NP_795891.2;Parent=rna-NM_176917.5;Dbxref=CCDS:CCDS29030.1,GeneID:76781,GenBank:NP_795891.2,MGI:MGI:1924031;Name=NP_795891.2;Note=isoform 1 is encoded by transcript variant 3;gbkey=CDS;gene=Mettl4;product=N(6)-adenine-specific methyltransferase METTL4 isoform 1;protein_id=NP_795891.2;extra_copy_number=0
CM058257.1	Liftoff	CDS	103047887	103047949	.	-	.	ID=cds-NP_795891.2;Parent=rna-NM_176917.5;Dbxref=CCDS:CCDS29030.1,GeneID:76781,GenBank:NP_795891.2,MGI:MGI:1924031;Name=NP_795891.2;Note=isoform 1 is encoded by transcript variant 3;gbkey=CDS;gene=Mettl4;product=N(6)-adenine-specific methyltransferase METTL4 isoform 1;protein_id=NP_795891.2;extra_copy_number=0
CM058257.1	Liftoff	CDS	103051572	103051964	.	-	.	ID=cds-NP_795891.2;Parent=rna-NM_176917.5;Dbxref=CCDS:CCDS29030.1,GeneID:76781,GenBank:NP_795891.2,MGI:MGI:1924031;Name=NP_795891.2;Note=isoform 1 is encoded by transcript variant 3;gbkey=CDS;gene=Mettl4;product=N(6)-adenine-specific methyltransferase METTL4 isoform 1;protein_id=NP_795891.2;extra_copy_number=0
CM058257.1	Liftoff	mRNA	103035538	103054106	.	-	.	ID=rna-XM_011246710.3;Parent=gene-Mettl4;Dbxref=GeneID:76781,GenBank:XM_011246710.3,MGI:MGI:1924031;Name=XM_011246710.3;gbkey=mRNA;gene=Mettl4;model_evidence=Supporting evidence includes similarity to: 1 mRNA%2C 13 ESTs%2C 111 long SRA reads%2C and 100%25 coverage of the annotated genomic feature by RNAseq alignments%2C including 13 samples with support for all annotated introns;product=methyltransferase like 4%2C transcript variant X1;transcript_id=XM_011246710.3;matches_ref_protein=True;valid_ORF=True;extra_copy_number=0
CM058257.1	Liftoff	exon	103035538	103036474	.	-	.	ID=exon-XM_011246710.3-9;Parent=rna-XM_011246710.3;Dbxref=GeneID:76781,GenBank:XM_011246710.3,MGI:MGI:1924031;gbkey=mRNA;gene=Mettl4;product=methyltransferase like 4%2C transcript variant X1;transcript_id=XM_011246710.3;extra_copy_number=0
CM058257.1	Liftoff	exon	103037044	103037135	.	-	.	ID=exon-XM_011246710.3-8;Parent=rna-XM_011246710.3;Dbxref=GeneID:76781,GenBank:XM_011246710.3,MGI:MGI:1924031;gbkey=mRNA;gene=Mettl4;product=methyltransferase like 4%2C transcript variant X1;transcript_id=XM_011246710.3;extra_copy_number=0
CM058257.1	Liftoff	exon	103037502	103037608	.	-	.	ID=exon-XM_011246710.3-7;Parent=rna-XM_011246710.3;Dbxref=GeneID:76781,GenBank:XM_011246710.3,MGI:MGI:1924031;gbkey=mRNA;gene=Mettl4;product=methyltransferase like 4%2C transcript variant X1;transcript_id=XM_011246710.3;extra_copy_number=0
CM058257.1	Liftoff	exon	103039291	103039465	.	-	.	ID=exon-XM_011246710.3-6;Parent=rna-XM_011246710.3;Dbxref=GeneID:76781,GenBank:XM_011246710.3,MGI:MGI:1924031;gbkey=mRNA;gene=Mettl4;product=methyltransferase like 4%2C transcript variant X1;transcript_id=XM_011246710.3;extra_copy_number=0
CM058257.1	Liftoff	exon	103043409	103043478	.	-	.	ID=exon-XM_011246710.3-5;Parent=rna-XM_011246710.3;Dbxref=GeneID:76781,GenBank:XM_011246710.3,MGI:MGI:1924031;gbkey=mRNA;gene=Mettl4;product=methyltransferase like 4%2C transcript variant X1;transcript_id=XM_011246710.3;extra_copy_number=0
CM058257.1	Liftoff	exon	103044341	103044710	.	-	.	ID=exon-XM_011246710.3-4;Parent=rna-XM_011246710.3;Dbxref=GeneID:76781,GenBank:XM_011246710.3,MGI:MGI:1924031;gbkey=mRNA;gene=Mettl4;product=methyltransferase like 4%2C transcript variant X1;transcript_id=XM_011246710.3;extra_copy_number=0
CM058257.1	Liftoff	exon	103047887	103047949	.	-	.	ID=exon-XM_011246710.3-3;Parent=rna-XM_011246710.3;Dbxref=GeneID:76781,GenBank:XM_011246710.3,MGI:MGI:1924031;gbkey=mRNA;gene=Mettl4;product=methyltransferase like 4%2C transcript variant X1;transcript_id=XM_011246710.3;extra_copy_number=0
CM058257.1	Liftoff	exon	103051572	103052372	.	-	.	ID=exon-XM_011246710.3-2;Parent=rna-XM_011246710.3;Dbxref=GeneID:76781,GenBank:XM_011246710.3,MGI:MGI:1924031;gbkey=mRNA;gene=Mettl4;product=methyltransferase like 4%2C transcript variant X1;transcript_id=XM_011246710.3;extra_copy_number=0
CM058257.1	Liftoff	exon	103053341	103054106	.	-	.	ID=exon-XM_011246710.3-1;Parent=rna-XM_011246710.3;Dbxref=GeneID:76781,GenBank:XM_011246710.3,MGI:MGI:1924031;gbkey=mRNA;gene=Mettl4;product=methyltransferase like 4%2C transcript variant X1;transcript_id=XM_011246710.3;extra_copy_number=0
CM058257.1	Liftoff	CDS	103036383	103036474	.	-	.	ID=cds-XP_011245012.1;Parent=rna-XM_011246710.3;Dbxref=GeneID:76781,GenBank:XP_011245012.1,MGI:MGI:1924031;Name=XP_011245012.1;gbkey=CDS;gene=Mettl4;product=N(6)-adenine-specific methyltransferase METTL4 isoform X1;protein_id=XP_011245012.1;extra_copy_number=0
CM058257.1	Liftoff	CDS	103037044	103037135	.	-	.	ID=cds-XP_011245012.1;Parent=rna-XM_011246710.3;Dbxref=GeneID:76781,GenBank:XP_011245012.1,MGI:MGI:1924031;Name=XP_011245012.1;gbkey=CDS;gene=Mettl4;product=N(6)-adenine-specific methyltransferase METTL4 isoform X1;protein_id=XP_011245012.1;extra_copy_number=0
CM058257.1	Liftoff	CDS	103037502	103037608	.	-	.	ID=cds-XP_011245012.1;Parent=rna-XM_011246710.3;Dbxref=GeneID:76781,GenBank:XP_011245012.1,MGI:MGI:1924031;Name=XP_011245012.1;gbkey=CDS;gene=Mettl4;product=N(6)-adenine-specific methyltransferase METTL4 isoform X1;protein_id=XP_011245012.1;extra_copy_number=0
CM058257.1	Liftoff	CDS	103039291	103039465	.	-	.	ID=cds-XP_011245012.1;Parent=rna-XM_011246710.3;Dbxref=GeneID:76781,GenBank:XP_011245012.1,MGI:MGI:1924031;Name=XP_011245012.1;gbkey=CDS;gene=Mettl4;product=N(6)-adenine-specific methyltransferase METTL4 isoform X1;protein_id=XP_011245012.1;extra_copy_number=0
CM058257.1	Liftoff	CDS	103043409	103043478	.	-	.	ID=cds-XP_011245012.1;Parent=rna-XM_011246710.3;Dbxref=GeneID:76781,GenBank:XP_011245012.1,MGI:MGI:1924031;Name=XP_011245012.1;gbkey=CDS;gene=Mettl4;product=N(6)-adenine-specific methyltransferase METTL4 isoform X1;protein_id=XP_011245012.1;extra_copy_number=0
CM058257.1	Liftoff	CDS	103044341	103044710	.	-	.	ID=cds-XP_011245012.1;Parent=rna-XM_011246710.3;Dbxref=GeneID:76781,GenBank:XP_011245012.1,MGI:MGI:1924031;Name=XP_011245012.1;gbkey=CDS;gene=Mettl4;product=N(6)-adenine-specific methyltransferase METTL4 isoform X1;protein_id=XP_011245012.1;extra_copy_number=0
CM058257.1	Liftoff	CDS	103047887	103047949	.	-	.	ID=cds-XP_011245012.1;Parent=rna-XM_011246710.3;Dbxref=GeneID:76781,GenBank:XP_011245012.1,MGI:MGI:1924031;Name=XP_011245012.1;gbkey=CDS;gene=Mettl4;product=N(6)-adenine-specific methyltransferase METTL4 isoform X1;protein_id=XP_011245012.1;extra_copy_number=0
CM058257.1	Liftoff	CDS	103051572	103051964	.	-	.	ID=cds-XP_011245012.1;Parent=rna-XM_011246710.3;Dbxref=GeneID:76781,GenBank:XP_011245012.1,MGI:MGI:1924031;Name=XP_011245012.1;gbkey=CDS;gene=Mettl4;product=N(6)-adenine-specific methyltransferase METTL4 isoform X1;protein_id=XP_011245012.1;extra_copy_number=0
CM058257.1	Liftoff	mRNA	103035538	103054106	.	-	.	ID=rna-XM_036160830.1;Parent=gene-Mettl4;Dbxref=GeneID:76781,GenBank:XM_036160830.1,MGI:MGI:1924031;Name=XM_036160830.1;gbkey=mRNA;gene=Mettl4;model_evidence=Supporting evidence includes similarity to: 3 mRNAs%2C 16 ESTs%2C 100 long SRA reads%2C and 100%25 coverage of the annotated genomic feature by RNAseq alignments%2C including 15 samples with support for all annotated introns;product=methyltransferase like 4%2C transcript variant X2;transcript_id=XM_036160830.1;matches_ref_protein=True;valid_ORF=True;extra_copy_number=0
CM058257.1	Liftoff	exon	103035538	103036474	.	-	.	ID=exon-XM_036160830.1-8;Parent=rna-XM_036160830.1;Dbxref=GeneID:76781,GenBank:XM_036160830.1,MGI:MGI:1924031;gbkey=mRNA;gene=Mettl4;product=methyltransferase like 4%2C transcript variant X2;transcript_id=XM_036160830.1;extra_copy_number=0
CM058257.1	Liftoff	exon	103037044	103037135	.	-	.	ID=exon-XM_036160830.1-7;Parent=rna-XM_036160830.1;Dbxref=GeneID:76781,GenBank:XM_036160830.1,MGI:MGI:1924031;gbkey=mRNA;gene=Mettl4;product=methyltransferase like 4%2C transcript variant X2;transcript_id=XM_036160830.1;extra_copy_number=0
CM058257.1	Liftoff	exon	103037502	103037608	.	-	.	ID=exon-XM_036160830.1-6;Parent=rna-XM_036160830.1;Dbxref=GeneID:76781,GenBank:XM_036160830.1,MGI:MGI:1924031;gbkey=mRNA;gene=Mettl4;product=methyltransferase like 4%2C transcript variant X2;transcript_id=XM_036160830.1;extra_copy_number=0
CM058257.1	Liftoff	exon	103039291	103039465	.	-	.	ID=exon-XM_036160830.1-5;Parent=rna-XM_036160830.1;Dbxref=GeneID:76781,GenBank:XM_036160830.1,MGI:MGI:1924031;gbkey=mRNA;gene=Mettl4;product=methyltransferase like 4%2C transcript variant X2;transcript_id=XM_036160830.1;extra_copy_number=0
CM058257.1	Liftoff	exon	103043409	103043478	.	-	.	ID=exon-XM_036160830.1-4;Parent=rna-XM_036160830.1;Dbxref=GeneID:76781,GenBank:XM_036160830.1,MGI:MGI:1924031;gbkey=mRNA;gene=Mettl4;product=methyltransferase like 4%2C transcript variant X2;transcript_id=XM_036160830.1;extra_copy_number=0
CM058257.1	Liftoff	exon	103044341	103044710	.	-	.	ID=exon-XM_036160830.1-3;Parent=rna-XM_036160830.1;Dbxref=GeneID:76781,GenBank:XM_036160830.1,MGI:MGI:1924031;gbkey=mRNA;gene=Mettl4;product=methyltransferase like 4%2C transcript variant X2;transcript_id=XM_036160830.1;extra_copy_number=0
CM058257.1	Liftoff	exon	103051572	103052372	.	-	.	ID=exon-XM_036160830.1-2;Parent=rna-XM_036160830.1;Dbxref=GeneID:76781,GenBank:XM_036160830.1,MGI:MGI:1924031;gbkey=mRNA;gene=Mettl4;product=methyltransferase like 4%2C transcript variant X2;transcript_id=XM_036160830.1;extra_copy_number=0
CM058257.1	Liftoff	exon	103053392	103054106	.	-	.	ID=exon-XM_036160830.1-1;Parent=rna-XM_036160830.1;Dbxref=GeneID:76781,GenBank:XM_036160830.1,MGI:MGI:1924031;gbkey=mRNA;gene=Mettl4;product=methyltransferase like 4%2C transcript variant X2;transcript_id=XM_036160830.1;extra_copy_number=0
CM058257.1	Liftoff	CDS	103036383	103036474	.	-	.	ID=cds-XP_036016723.1;Parent=rna-XM_036160830.1;Dbxref=GeneID:76781,GenBank:XP_036016723.1,MGI:MGI:1924031;Name=XP_036016723.1;gbkey=CDS;gene=Mettl4;product=N(6)-adenine-specific methyltransferase METTL4 isoform X2;protein_id=XP_036016723.1;extra_copy_number=0
CM058257.1	Liftoff	CDS	103037044	103037135	.	-	.	ID=cds-XP_036016723.1;Parent=rna-XM_036160830.1;Dbxref=GeneID:76781,GenBank:XP_036016723.1,MGI:MGI:1924031;Name=XP_036016723.1;gbkey=CDS;gene=Mettl4;product=N(6)-adenine-specific methyltransferase METTL4 isoform X2;protein_id=XP_036016723.1;extra_copy_number=0
CM058257.1	Liftoff	CDS	103037502	103037608	.	-	.	ID=cds-XP_036016723.1;Parent=rna-XM_036160830.1;Dbxref=GeneID:76781,GenBank:XP_036016723.1,MGI:MGI:1924031;Name=XP_036016723.1;gbkey=CDS;gene=Mettl4;product=N(6)-adenine-specific methyltransferase METTL4 isoform X2;protein_id=XP_036016723.1;extra_copy_number=0
CM058257.1	Liftoff	CDS	103039291	103039465	.	-	.	ID=cds-XP_036016723.1;Parent=rna-XM_036160830.1;Dbxref=GeneID:76781,GenBank:XP_036016723.1,MGI:MGI:1924031;Name=XP_036016723.1;gbkey=CDS;gene=Mettl4;product=N(6)-adenine-specific methyltransferase METTL4 isoform X2;protein_id=XP_036016723.1;extra_copy_number=0
CM058257.1	Liftoff	CDS	103043409	103043478	.	-	.	ID=cds-XP_036016723.1;Parent=rna-XM_036160830.1;Dbxref=GeneID:76781,GenBank:XP_036016723.1,MGI:MGI:1924031;Name=XP_036016723.1;gbkey=CDS;gene=Mettl4;product=N(6)-adenine-specific methyltransferase METTL4 isoform X2;protein_id=XP_036016723.1;extra_copy_number=0
CM058257.1	Liftoff	CDS	103044341	103044710	.	-	.	ID=cds-XP_036016723.1;Parent=rna-XM_036160830.1;Dbxref=GeneID:76781,GenBank:XP_036016723.1,MGI:MGI:1924031;Name=XP_036016723.1;gbkey=CDS;gene=Mettl4;product=N(6)-adenine-specific methyltransferase METTL4 isoform X2;protein_id=XP_036016723.1;extra_copy_number=0
CM058257.1	Liftoff	CDS	103051572	103051964	.	-	.	ID=cds-XP_036016723.1;Parent=rna-XM_036160830.1;Dbxref=GeneID:76781,GenBank:XP_036016723.1,MGI:MGI:1924031;Name=XP_036016723.1;gbkey=CDS;gene=Mettl4;product=N(6)-adenine-specific methyltransferase METTL4 isoform X2;protein_id=XP_036016723.1;extra_copy_number=0
CM058257.1	Liftoff	transcript	103026613	103054091	.	-	.	ID=rna-XR_001782127.3;Parent=gene-Mettl4;Dbxref=GeneID:76781,GenBank:XR_001782127.3,MGI:MGI:1924031;Name=XR_001782127.3;gbkey=misc_RNA;gene=Mettl4;model_evidence=Supporting evidence includes similarity to: 1 mRNA%2C 22 ESTs%2C 392 long SRA reads%2C and 100%25 coverage of the annotated genomic feature by RNAseq alignments%2C including 20 samples with support for all annotated introns;product=methyltransferase like 4%2C transcript variant X3;transcript_id=XR_001782127.3;extra_copy_number=0
CM058257.1	Liftoff	exon	103026613	103031350	.	-	.	ID=exon-XR_001782127.3-8;Parent=rna-XR_001782127.3;Dbxref=GeneID:76781,GenBank:XR_001782127.3,MGI:MGI:1924031;gbkey=misc_RNA;gene=Mettl4;product=methyltransferase like 4%2C transcript variant X3;transcript_id=XR_001782127.3;extra_copy_number=0
CM058257.1	Liftoff	exon	103037044	103037135	.	-	.	ID=exon-XR_001782127.3-7;Parent=rna-XR_001782127.3;Dbxref=GeneID:76781,GenBank:XR_001782127.3,MGI:MGI:1924031;gbkey=misc_RNA;gene=Mettl4;product=methyltransferase like 4%2C transcript variant X3;transcript_id=XR_001782127.3;extra_copy_number=0
CM058257.1	Liftoff	exon	103037502	103037608	.	-	.	ID=exon-XR_001782127.3-6;Parent=rna-XR_001782127.3;Dbxref=GeneID:76781,GenBank:XR_001782127.3,MGI:MGI:1924031;gbkey=misc_RNA;gene=Mettl4;product=methyltransferase like 4%2C transcript variant X3;transcript_id=XR_001782127.3;extra_copy_number=0
CM058257.1	Liftoff	exon	103039131	103039465	.	-	.	ID=exon-XR_001782127.3-5;Parent=rna-XR_001782127.3;Dbxref=GeneID:76781,GenBank:XR_001782127.3,MGI:MGI:1924031;gbkey=misc_RNA;gene=Mettl4;product=methyltransferase like 4%2C transcript variant X3;transcript_id=XR_001782127.3;extra_copy_number=0
CM058257.1	Liftoff	exon	103043409	103043478	.	-	.	ID=exon-XR_001782127.3-4;Parent=rna-XR_001782127.3;Dbxref=GeneID:76781,GenBank:XR_001782127.3,MGI:MGI:1924031;gbkey=misc_RNA;gene=Mettl4;product=methyltransferase like 4%2C transcript variant X3;transcript_id=XR_001782127.3;extra_copy_number=0
CM058257.1	Liftoff	exon	103044341	103044710	.	-	.	ID=exon-XR_001782127.3-3;Parent=rna-XR_001782127.3;Dbxref=GeneID:76781,GenBank:XR_001782127.3,MGI:MGI:1924031;gbkey=misc_RNA;gene=Mettl4;product=methyltransferase like 4%2C transcript variant X3;transcript_id=XR_001782127.3;extra_copy_number=0
CM058257.1	Liftoff	exon	103051572	103052372	.	-	.	ID=exon-XR_001782127.3-2;Parent=rna-XR_001782127.3;Dbxref=GeneID:76781,GenBank:XR_001782127.3,MGI:MGI:1924031;gbkey=misc_RNA;gene=Mettl4;product=methyltransferase like 4%2C transcript variant X3;transcript_id=XR_001782127.3;extra_copy_number=0
CM058257.1	Liftoff	exon	103053392	103054091	.	-	.	ID=exon-XR_001782127.3-1;Parent=rna-XR_001782127.3;Dbxref=GeneID:76781,GenBank:XR_001782127.3,MGI:MGI:1924031;gbkey=misc_RNA;gene=Mettl4;product=methyltransferase like 4%2C transcript variant X3;transcript_id=XR_001782127.3;extra_copy_number=0
CM058257.1	Liftoff	pseudogene	103054055	103079086	.	+	.	ID=gene-2700099C18Rik;Dbxref=GeneID:77022,MGI:MGI:1924272;Name=2700099C18Rik;description=RIKEN cDNA 2700099C18 gene;gbkey=Gene;gene=2700099C18Rik;gene_biotype=transcribed_pseudogene;gene_synonym=9430041D22Rik;pseudo=true;coverage=1.0;sequence_ID=1.0;extra_copy_number=0;copy_num_ID=gene-2700099C18Rik_0
CM058257.1	Liftoff	transcript	103054055	103079086	.	+	.	ID=rna-NR_024720.1;Parent=gene-2700099C18Rik;Dbxref=GeneID:77022,GenBank:NR_024720.1,MGI:MGI:1924272;Name=NR_024720.1;gbkey=misc_RNA;gene=2700099C18Rik;product=RIKEN cDNA 2700099C18 gene;pseudo=true;transcript_id=NR_024720.1;extra_copy_number=0
CM058257.1	Liftoff	exon	103054055	103054187	.	+	.	ID=exon-NR_024720.1-1;Parent=rna-NR_024720.1;Dbxref=GeneID:77022,GenBank:NR_024720.1,MGI:MGI:1924272;gbkey=misc_RNA;gene=2700099C18Rik;product=RIKEN cDNA 2700099C18 gene;pseudo=true;transcript_id=NR_024720.1;extra_copy_number=0
CM058257.1	Liftoff	exon	103059166	103059260	.	+	.	ID=exon-NR_024720.1-2;Parent=rna-NR_024720.1;Dbxref=GeneID:77022,GenBank:NR_024720.1,MGI:MGI:1924272;gbkey=misc_RNA;gene=2700099C18Rik;product=RIKEN cDNA 2700099C18 gene;pseudo=true;transcript_id=NR_024720.1;extra_copy_number=0
CM058257.1	Liftoff	exon	103060389	103060478	.	+	.	ID=exon-NR_024720.1-3;Parent=rna-NR_024720.1;Dbxref=GeneID:77022,GenBank:NR_024720.1,MGI:MGI:1924272;gbkey=misc_RNA;gene=2700099C18Rik;product=RIKEN cDNA 2700099C18 gene;pseudo=true;transcript_id=NR_024720.1;extra_copy_number=0
CM058257.1	Liftoff	exon	103065453	103065559	.	+	.	ID=exon-NR_024720.1-4;Parent=rna-NR_024720.1;Dbxref=GeneID:77022,GenBank:NR_024720.1,MGI:MGI:1924272;gbkey=misc_RNA;gene=2700099C18Rik;product=RIKEN cDNA 2700099C18 gene;pseudo=true;transcript_id=NR_024720.1;extra_copy_number=0
CM058257.1	Liftoff	exon	103066417	103066575	.	+	.	ID=exon-NR_024720.1-5;Parent=rna-NR_024720.1;Dbxref=GeneID:77022,GenBank:NR_024720.1,MGI:MGI:1924272;gbkey=misc_RNA;gene=2700099C18Rik;product=RIKEN cDNA 2700099C18 gene;pseudo=true;transcript_id=NR_024720.1;extra_copy_number=0
CM058257.1	Liftoff	exon	103067727	103067879	.	+	.	ID=exon-NR_024720.1-6;Parent=rna-NR_024720.1;Dbxref=GeneID:77022,GenBank:NR_024720.1,MGI:MGI:1924272;gbkey=misc_RNA;gene=2700099C18Rik;product=RIKEN cDNA 2700099C18 gene;pseudo=true;transcript_id=NR_024720.1;extra_copy_number=0
CM058257.1	Liftoff	exon	103070812	103070902	.	+	.	ID=exon-NR_024720.1-7;Parent=rna-NR_024720.1;Dbxref=GeneID:77022,GenBank:NR_024720.1,MGI:MGI:1924272;gbkey=misc_RNA;gene=2700099C18Rik;product=RIKEN cDNA 2700099C18 gene;pseudo=true;transcript_id=NR_024720.1;extra_copy_number=0
CM058257.1	Liftoff	exon	103075089	103075193	.	+	.	ID=exon-NR_024720.1-8;Parent=rna-NR_024720.1;Dbxref=GeneID:77022,GenBank:NR_024720.1,MGI:MGI:1924272;gbkey=misc_RNA;gene=2700099C18Rik;product=RIKEN cDNA 2700099C18 gene;pseudo=true;transcript_id=NR_024720.1;extra_copy_number=0
CM058257.1	Liftoff	exon	103075812	103075915	.	+	.	ID=exon-NR_024720.1-9;Parent=rna-NR_024720.1;Dbxref=GeneID:77022,GenBank:NR_024720.1,MGI:MGI:1924272;gbkey=misc_RNA;gene=2700099C18Rik;product=RIKEN cDNA 2700099C18 gene;pseudo=true;transcript_id=NR_024720.1;extra_copy_number=0
CM058257.1	Liftoff	exon	103078849	103079086	.	+	.	ID=exon-NR_024720.1-10;Parent=rna-NR_024720.1;Dbxref=GeneID:77022,GenBank:NR_024720.1,MGI:MGI:1924272;gbkey=misc_RNA;gene=2700099C18Rik;product=RIKEN cDNA 2700099C18 gene;pseudo=true;transcript_id=NR_024720.1;extra_copy_number=0
CM058257.1	Liftoff	gene	103063897	103138760	.	-	.	ID=gene-Gm1976;Dbxref=GeneID:100038746,MGI:MGI:3780145;Name=Gm1976;description=predicted gene 1976;gbkey=Gene;gene=Gm1976;gene_biotype=lncRNA;gene_synonym=100038868;coverage=1.0;sequence_ID=1.0;extra_copy_number=0;copy_num_ID=gene-Gm1976_0
CM058257.1	Liftoff	lnc_RNA	103063897	103138760	.	-	.	ID=rna-NR_045963.1;Parent=gene-Gm1976;Dbxref=GeneID:100038746,GenBank:NR_045963.1,MGI:MGI:3780145;Name=NR_045963.1;gbkey=ncRNA;gene=Gm1976;product=predicted gene 1976%2C transcript variant 1;transcript_id=NR_045963.1;extra_copy_number=0
CM058257.1	Liftoff	exon	103063897	103065532	.	-	.	ID=exon-NR_045963.1-5;Parent=rna-NR_045963.1;Dbxref=GeneID:100038746,GenBank:NR_045963.1,MGI:MGI:3780145;gbkey=ncRNA;gene=Gm1976;product=predicted gene 1976%2C transcript variant 1;transcript_id=NR_045963.1;extra_copy_number=0
CM058257.1	Liftoff	exon	103068438	103068494	.	-	.	ID=exon-NR_045963.1-4;Parent=rna-NR_045963.1;Dbxref=GeneID:100038746,GenBank:NR_045963.1,MGI:MGI:3780145;gbkey=ncRNA;gene=Gm1976;product=predicted gene 1976%2C transcript variant 1;transcript_id=NR_045963.1;extra_copy_number=0
CM058257.1	Liftoff	exon	103122856	103122905	.	-	.	ID=exon-NR_045963.1-3;Parent=rna-NR_045963.1;Dbxref=GeneID:100038746,GenBank:NR_045963.1,MGI:MGI:3780145;gbkey=ncRNA;gene=Gm1976;product=predicted gene 1976%2C transcript variant 1;transcript_id=NR_045963.1;extra_copy_number=0
CM058257.1	Liftoff	exon	103124297	103124357	.	-	.	ID=exon-NR_045963.1-2;Parent=rna-NR_045963.1;Dbxref=GeneID:100038746,GenBank:NR_045963.1,MGI:MGI:3780145;gbkey=ncRNA;gene=Gm1976;product=predicted gene 1976%2C transcript variant 1;transcript_id=NR_045963.1;extra_copy_number=0
CM058257.1	Liftoff	exon	103138653	103138760	.	-	.	ID=exon-NR_045963.1-1;Parent=rna-NR_045963.1;Dbxref=GeneID:100038746,GenBank:NR_045963.1,MGI:MGI:3780145;gbkey=ncRNA;gene=Gm1976;product=predicted gene 1976%2C transcript variant 1;transcript_id=NR_045963.1;extra_copy_number=0
CM058257.1	Liftoff	lnc_RNA	103063897	103138760	.	-	.	ID=rna-NR_045964.1;Parent=gene-Gm1976;Dbxref=GeneID:100038746,GenBank:NR_045964.1,MGI:MGI:3780145;Name=NR_045964.1;gbkey=ncRNA;gene=Gm1976;product=predicted gene 1976%2C transcript variant 2;transcript_id=NR_045964.1;extra_copy_number=0
CM058257.1	Liftoff	exon	103063897	103065532	.	-	.	ID=exon-NR_045964.1-4;Parent=rna-NR_045964.1;Dbxref=GeneID:100038746,GenBank:NR_045964.1,MGI:MGI:3780145;gbkey=ncRNA;gene=Gm1976;product=predicted gene 1976%2C transcript variant 2;transcript_id=NR_045964.1;extra_copy_number=0
CM058257.1	Liftoff	exon	103122856	103122905	.	-	.	ID=exon-NR_045964.1-3;Parent=rna-NR_045964.1;Dbxref=GeneID:100038746,GenBank:NR_045964.1,MGI:MGI:3780145;gbkey=ncRNA;gene=Gm1976;product=predicted gene 1976%2C transcript variant 2;transcript_id=NR_045964.1;extra_copy_number=0
CM058257.1	Liftoff	exon	103124297	103124357	.	-	.	ID=exon-NR_045964.1-2;Parent=rna-NR_045964.1;Dbxref=GeneID:100038746,GenBank:NR_045964.1,MGI:MGI:3780145;gbkey=ncRNA;gene=Gm1976;product=predicted gene 1976%2C transcript variant 2;transcript_id=NR_045964.1;extra_copy_number=0
CM058257.1	Liftoff	exon	103138653	103138760	.	-	.	ID=exon-NR_045964.1-1;Parent=rna-NR_045964.1;Dbxref=GeneID:100038746,GenBank:NR_045964.1,MGI:MGI:3780145;gbkey=ncRNA;gene=Gm1976;product=predicted gene 1976%2C transcript variant 2;transcript_id=NR_045964.1;extra_copy_number=0
CM058257.1	Liftoff	match	103107058	103110322	.	+	.	ID=db517acd-ff55-4350-abc6-e4975e161544;Target=NG_007402.4 1 3265 +;assembly_bases_aln=3265;assembly_bases_seq=3265;bit_score=6077.44;blast_aligner=1;blast_score=3265;common_component=0;e_value=0;filter_score=0;for_remapping=2;gap_count=0;hsp_percent_coverage=100;lxr_locAcc_currStat_120=1;matchable_bases=3265;matched_bases=3265;num_ident=3265;num_mismatch=0;pct_coverage=100;pct_coverage_hiqual=100;pct_identity_gap=100;pct_identity_gapopen_only=100;pct_identity_ungap=100;rank=1;weighted_identity=1;coverage=1.0;sequence_ID=1.0;extra_copy_number=0;copy_num_ID=db517acd-ff55-4350-abc6-e4975e161544_0
CM058257.1	Liftoff	pseudogene	103107158	103110222	.	+	.	ID=gene-Amd-ps7;Dbxref=GeneID:668888,MGI:MGI:3646899;Name=Amd-ps7;description=S-adenosylmethionine decarboxylase%2C pseudogene 7;gbkey=Gene;gene=Amd-ps7;gene_biotype=pseudogene;gene_synonym=EG668888;pseudo=true;coverage=1.0;sequence_ID=1.0;extra_copy_number=0;copy_num_ID=gene-Amd-ps7_0
CM058257.1	Liftoff	pseudogene	103161843	103166224	.	-	.	ID=gene-Gm19853;Dbxref=GeneID:102635273,MGI:MGI:5012038;Name=Gm19853;description=predicted gene%2C 19853;gbkey=Gene;gene=Gm19853;gene_biotype=pseudogene;pseudo=true;coverage=1.0;sequence_ID=1.0;extra_copy_number=0;copy_num_ID=gene-Gm19853_0
CM058257.1	Liftoff	exon	103161843	103162641	.	-	.	ID=id-Gm19853;Parent=gene-Gm19853;Dbxref=GeneID:102635273,MGI:MGI:5012038;gbkey=exon;gene=Gm19853;model_evidence=Supporting evidence includes similarity to: 5 Proteins%2C and 98%25 coverage of the annotated genomic feature by RNAseq alignments%2C including 4 samples with support for all annotated introns;pseudo=true;extra_copy_number=0
CM058257.1	Liftoff	exon	103163723	103166224	.	-	.	ID=id-Gm19853-2;Parent=gene-Gm19853;Dbxref=GeneID:102635273,MGI:MGI:5012038;gbkey=exon;gene=Gm19853;model_evidence=Supporting evidence includes similarity to: 5 Proteins%2C and 98%25 coverage of the annotated genomic feature by RNAseq alignments%2C including 4 samples with support for all annotated introns;pseudo=true;extra_copy_number=0
CM058257.1	Liftoff	gene	103168825	103183851	.	+	.	ID=gene-Gm20939;Dbxref=GeneID:100044193,MGI:MGI:5434295;Name=Gm20939;description=predicted gene%2C 20939;gbkey=Gene;gene=Gm20939;gene_biotype=protein_coding;coverage=1.0;sequence_ID=1.0;valid_ORFs=1;extra_copy_number=0;copy_num_ID=gene-Gm20939_0
CM058257.1	Liftoff	mRNA	103168825	103183851	.	+	.	ID=rna-NM_001379445.1;Parent=gene-Gm20939;Dbxref=GeneID:100044193,GenBank:NM_001379445.1,MGI:MGI:5434295;Name=NM_001379445.1;gbkey=mRNA;gene=Gm20939;product=predicted gene%2C 20939;tag=RefSeq Select;transcript_id=NM_001379445.1;matches_ref_protein=True;valid_ORF=True;extra_copy_number=0
CM058257.1	Liftoff	exon	103168825	103168936	.	+	.	ID=exon-NM_001379445.1-1;Parent=rna-NM_001379445.1;Dbxref=GeneID:100044193,GenBank:NM_001379445.1,MGI:MGI:5434295;gbkey=mRNA;gene=Gm20939;product=predicted gene%2C 20939;tag=RefSeq Select;transcript_id=NM_001379445.1;extra_copy_number=0
CM058257.1	Liftoff	exon	103177912	103178038	.	+	.	ID=exon-NM_001379445.1-2;Parent=rna-NM_001379445.1;Dbxref=GeneID:100044193,GenBank:NM_001379445.1,MGI:MGI:5434295;gbkey=mRNA;gene=Gm20939;product=predicted gene%2C 20939;tag=RefSeq Select;transcript_id=NM_001379445.1;extra_copy_number=0
CM058257.1	Liftoff	exon	103178228	103178288	.	+	.	ID=exon-NM_001379445.1-3;Parent=rna-NM_001379445.1;Dbxref=GeneID:100044193,GenBank:NM_001379445.1,MGI:MGI:5434295;gbkey=mRNA;gene=Gm20939;product=predicted gene%2C 20939;tag=RefSeq Select;transcript_id=NM_001379445.1;extra_copy_number=0
CM058257.1	Liftoff	exon	103179452	103183851	.	+	.	ID=exon-NM_001379445.1-4;Parent=rna-NM_001379445.1;Dbxref=GeneID:100044193,GenBank:NM_001379445.1,MGI:MGI:5434295;gbkey=mRNA;gene=Gm20939;product=predicted gene%2C 20939;tag=RefSeq Select;transcript_id=NM_001379445.1;extra_copy_number=0
CM058257.1	Liftoff	CDS	103168934	103168936	.	+	.	ID=cds-NP_001366374.1;Parent=rna-NM_001379445.1;Dbxref=GeneID:100044193,GenBank:NP_001366374.1,MGI:MGI:5434295;Name=NP_001366374.1;gbkey=CDS;gene=Gm20939;product=uncharacterized protein LOC100044193;protein_id=NP_001366374.1;tag=RefSeq Select;extra_copy_number=0
CM058257.1	Liftoff	CDS	103177912	103178038	.	+	.	ID=cds-NP_001366374.1;Parent=rna-NM_001379445.1;Dbxref=GeneID:100044193,GenBank:NP_001366374.1,MGI:MGI:5434295;Name=NP_001366374.1;gbkey=CDS;gene=Gm20939;product=uncharacterized protein LOC100044193;protein_id=NP_001366374.1;tag=RefSeq Select;extra_copy_number=0
CM058257.1	Liftoff	CDS	103178228	103178288	.	+	.	ID=cds-NP_001366374.1;Parent=rna-NM_001379445.1;Dbxref=GeneID:100044193,GenBank:NP_001366374.1,MGI:MGI:5434295;Name=NP_001366374.1;gbkey=CDS;gene=Gm20939;product=uncharacterized protein LOC100044193;protein_id=NP_001366374.1;tag=RefSeq Select;extra_copy_number=0
CM058257.1	Liftoff	CDS	103179452	103181423	.	+	.	ID=cds-NP_001366374.1;Parent=rna-NM_001379445.1;Dbxref=GeneID:100044193,GenBank:NP_001366374.1,MGI:MGI:5434295;Name=NP_001366374.1;gbkey=CDS;gene=Gm20939;product=uncharacterized protein LOC100044193;protein_id=NP_001366374.1;tag=RefSeq Select;extra_copy_number=0
CM058257.1	Liftoff	gene	103173799	103173914	.	-	.	ID=gene-Gm23102;Dbxref=GeneID:115488862,MGI:MGI:5452879;Name=Gm23102;description=predicted gene%2C 23102;gbkey=Gene;gene=Gm23102;gene_biotype=snRNA;coverage=1.0;sequence_ID=1.0;extra_copy_number=0;copy_num_ID=gene-Gm23102_0
CM058257.1	Liftoff	snRNA	103173799	103173914	.	-	.	ID=rna-XR_004939783.1;Parent=gene-Gm23102;Dbxref=GeneID:115488862,RFAM:RF00020,GenBank:XR_004939783.1,MGI:MGI:5452879;Name=XR_004939783.1;gbkey=ncRNA;gene=Gm23102;inference=COORDINATES: profile:INFERNAL:1.1.1;product=U5 spliceosomal RNA;transcript_id=XR_004939783.1;extra_copy_number=0
CM058257.1	Liftoff	exon	103173799	103173914	.	-	.	ID=exon-XR_004939783.1-1;Parent=rna-XR_004939783.1;Dbxref=GeneID:115488862,RFAM:RF00020,GenBank:XR_004939783.1,MGI:MGI:5452879;gbkey=ncRNA;gene=Gm23102;inference=COORDINATES: profile:INFERNAL:1.1.1;product=U5 spliceosomal RNA;transcript_id=XR_004939783.1;extra_copy_number=0
CM058258.1	Liftoff	region	2188215	89923981	.	+	.	ID=NC_000084.7:1..90720763;Dbxref=taxon:10090;Name=18;chromosome=18;gbkey=Src;genome=chromosome;mol_type=genomic DNA;strain=C57BL/6J;coverage=0.965;sequence_ID=0.963;extra_copy_number=0;copy_num_ID=NC_000084.7:1..90720763_0
CM058258.1	Liftoff	match	2215016	2216117	.	+	.	ID=8c75ee7c-d689-462c-9384-f7936e59d2ab;Target=NG_015390.1 1 1102 -;assembly_bases_aln=1102;assembly_bases_seq=1102;bit_score=2051.94;blast_aligner=1;blast_score=1102;common_component=0;e_value=0;filter_score=0;for_remapping=2;gap_count=0;hsp_percent_coverage=100;matchable_bases=1102;matched_bases=1102;num_ident=1102;num_mismatch=0;pct_coverage=100;pct_coverage_hiqual=100;pct_identity_gap=100;pct_identity_gapopen_only=100;pct_identity_ungap=100;rank=1;weighted_identity=1;coverage=1.0;sequence_ID=1.0;extra_copy_number=0;copy_num_ID=8c75ee7c-d689-462c-9384-f7936e59d2ab_0
CM058258.1	Liftoff	pseudogene	2215116	2216017	.	-	.	ID=gene-Vmn1r-ps151;Dbxref=GeneID:100312519,MGI:MGI:3852490;Name=Vmn1r-ps151;description=vomeronasal 1 receptor%2C pseudogene 151;gbkey=Gene;gene=Vmn1r-ps151;gene_biotype=pseudogene;pseudo=true;coverage=1.0;sequence_ID=1.0;extra_copy_number=0;copy_num_ID=gene-Vmn1r-ps151_0
CM058258.1	Liftoff	match	2268893	2269791	.	+	.	ID=830a439a-325d-4c17-9ca3-c1e4a3b62c8b;Target=NG_015391.1 1 899 -;assembly_bases_aln=899;assembly_bases_seq=899;bit_score=1674.14;blast_aligner=1;blast_score=899;common_component=0;e_value=0;filter_score=0;for_remapping=2;gap_count=0;hsp_percent_coverage=100;matchable_bases=899;matched_bases=899;num_ident=899;num_mismatch=0;pct_coverage=100;pct_coverage_hiqual=100;pct_identity_gap=100;pct_identity_gapopen_only=100;pct_identity_ungap=100;rank=1;weighted_identity=1;coverage=1.0;sequence_ID=1.0;extra_copy_number=0;copy_num_ID=830a439a-325d-4c17-9ca3-c1e4a3b62c8b_0
CM058258.1	Liftoff	pseudogene	2268993	2269691	.	-	.	ID=gene-Vmn1r-ps152;Dbxref=GeneID:100312520,MGI:MGI:3852491;Name=Vmn1r-ps152;description=vomeronasal 1 receptor%2C pseudogene 152;gbkey=Gene;gene=Vmn1r-ps152;gene_biotype=pseudogene;pseudo=true;coverage=1.0;sequence_ID=1.0;extra_copy_number=0;copy_num_ID=gene-Vmn1r-ps152_0
CM058258.1	Liftoff	gene	2326934	2327854	.	-	.	ID=gene-Vmn1r238;Dbxref=GeneID:100312476,MGI:MGI:3852494;Name=Vmn1r238;description=vomeronasal 1 receptor%2C 238;gbkey=Gene;gene=Vmn1r238;gene_biotype=protein_coding;coverage=1.0;sequence_ID=1.0;valid_ORFs=1;extra_copy_number=0;copy_num_ID=gene-Vmn1r238_0
CM058258.1	Liftoff	mRNA	2326934	2327854	.	-	.	ID=rna-NM_001167539.1;Parent=gene-Vmn1r238;Dbxref=GeneID:100312476,GenBank:NM_001167539.1,MGI:MGI:3852494;Name=NM_001167539.1;gbkey=mRNA;gene=Vmn1r238;product=vomeronasal 1 receptor%2C 238;tag=RefSeq Select;transcript_id=NM_001167539.1;matches_ref_protein=True;valid_ORF=True;extra_copy_number=0
CM058258.1	Liftoff	exon	2326934	2327854	.	-	.	ID=exon-NM_001167539.1-1;Parent=rna-NM_001167539.1;Dbxref=GeneID:100312476,GenBank:NM_001167539.1,MGI:MGI:3852494;gbkey=mRNA;gene=Vmn1r238;product=vomeronasal 1 receptor%2C 238;tag=RefSeq Select;transcript_id=NM_001167539.1;extra_copy_number=0
CM058258.1	Liftoff	CDS	2326934	2327854	.	-	.	ID=cds-NP_001161011.1;Parent=rna-NM_001167539.1;Dbxref=CCDS:CCDS50208.1,GeneID:100312476,GenBank:NP_001161011.1,MGI:MGI:3852494;Name=NP_001161011.1;gbkey=CDS;gene=Vmn1r238;product=vomeronasal 1 receptor%2C 238;protein_id=NP_001161011.1;tag=RefSeq Select;extra_copy_number=0
CM058258.1	Liftoff	gene	2467635	2542137	.	-	.	ID=gene-Crem;Dbxref=GeneID:12916,MGI:MGI:88495;Name=Crem;description=cAMP responsive element modulator;gbkey=Gene;gene=Crem;gene_biotype=protein_coding;gene_synonym=ICER,ICERI;coverage=1.0;sequence_ID=1.0;valid_ORFs=63;extra_copy_number=0;copy_num_ID=gene-Crem_0
CM058258.1	Liftoff	mRNA	2467635	2529910	.	-	.	ID=rna-XM_006525570.3;Parent=gene-Crem;Dbxref=GeneID:12916,GenBank:XM_006525570.3,MGI:MGI:88495;Name=XM_006525570.3;gbkey=mRNA;gene=Crem;model_evidence=Supporting evidence includes similarity to: 7 ESTs%2C 8 Proteins%2C 251 long SRA reads%2C and 96%25 coverage of the annotated genomic feature by RNAseq alignments%2C including 12 samples with support for all annotated introns;product=cAMP responsive element modulator%2C transcript variant X26;transcript_id=XM_006525570.3;matches_ref_protein=True;valid_ORF=True;extra_copy_number=0
CM058258.1	Liftoff	exon	2467635	2472186	.	-	.	ID=exon-XM_006525570.3-9;Parent=rna-XM_006525570.3;Dbxref=GeneID:12916,GenBank:XM_006525570.3,MGI:MGI:88495;gbkey=mRNA;gene=Crem;product=cAMP responsive element modulator%2C transcript variant X26;transcript_id=XM_006525570.3;extra_copy_number=0
CM058258.1	Liftoff	exon	2477880	2478036	.	-	.	ID=exon-XM_006525570.3-8;Parent=rna-XM_006525570.3;Dbxref=GeneID:12916,GenBank:XM_006525570.3,MGI:MGI:88495;gbkey=mRNA;gene=Crem;product=cAMP responsive element modulator%2C transcript variant X26;transcript_id=XM_006525570.3;extra_copy_number=0
CM058258.1	Liftoff	exon	2481160	2481195	.	-	.	ID=exon-XM_006525570.3-7;Parent=rna-XM_006525570.3;Dbxref=GeneID:12916,GenBank:XM_006525570.3,MGI:MGI:88495;gbkey=mRNA;gene=Crem;product=cAMP responsive element modulator%2C transcript variant X26;transcript_id=XM_006525570.3;extra_copy_number=0
CM058258.1	Liftoff	exon	2492368	2492556	.	-	.	ID=exon-XM_006525570.3-6;Parent=rna-XM_006525570.3;Dbxref=GeneID:12916,GenBank:XM_006525570.3,MGI:MGI:88495;gbkey=mRNA;gene=Crem;product=cAMP responsive element modulator%2C transcript variant X26;transcript_id=XM_006525570.3;extra_copy_number=0
CM058258.1	Liftoff	exon	2499504	2499646	.	-	.	ID=exon-XM_006525570.3-5;Parent=rna-XM_006525570.3;Dbxref=GeneID:12916,GenBank:XM_006525570.3,MGI:MGI:88495;gbkey=mRNA;gene=Crem;product=cAMP responsive element modulator%2C transcript variant X26;transcript_id=XM_006525570.3;extra_copy_number=0
CM058258.1	Liftoff	exon	2499786	2499880	.	-	.	ID=exon-XM_006525570.3-4;Parent=rna-XM_006525570.3;Dbxref=GeneID:12916,GenBank:XM_006525570.3,MGI:MGI:88495;gbkey=mRNA;gene=Crem;product=cAMP responsive element modulator%2C transcript variant X26;transcript_id=XM_006525570.3;extra_copy_number=0
CM058258.1	Liftoff	exon	2514106	2514215	.	-	.	ID=exon-XM_006525570.3-3;Parent=rna-XM_006525570.3;Dbxref=GeneID:12916,GenBank:XM_006525570.3,MGI:MGI:88495;gbkey=mRNA;gene=Crem;product=cAMP responsive element modulator%2C transcript variant X26;transcript_id=XM_006525570.3;extra_copy_number=0
CM058258.1	Liftoff	exon	2514315	2514447	.	-	.	ID=exon-XM_006525570.3-2;Parent=rna-XM_006525570.3;Dbxref=GeneID:12916,GenBank:XM_006525570.3,MGI:MGI:88495;gbkey=mRNA;gene=Crem;product=cAMP responsive element modulator%2C transcript variant X26;transcript_id=XM_006525570.3;extra_copy_number=0
CM058258.1	Liftoff	exon	2529821	2529910	.	-	.	ID=exon-XM_006525570.3-1;Parent=rna-XM_006525570.3;Dbxref=GeneID:12916,GenBank:XM_006525570.3,MGI:MGI:88495;gbkey=mRNA;gene=Crem;product=cAMP responsive element modulator%2C transcript variant X26;transcript_id=XM_006525570.3;extra_copy_number=0
CM058258.1	Liftoff	CDS	2472042	2472186	.	-	.	ID=cds-XP_006525633.1;Parent=rna-XM_006525570.3;Dbxref=GeneID:12916,GenBank:XP_006525633.1,MGI:MGI:88495;Name=XP_006525633.1;gbkey=CDS;gene=Crem;product=cAMP-responsive element modulator isoform X23;protein_id=XP_006525633.1;extra_copy_number=0
CM058258.1	Liftoff	CDS	2477880	2478036	.	-	.	ID=cds-XP_006525633.1;Parent=rna-XM_006525570.3;Dbxref=GeneID:12916,GenBank:XP_006525633.1,MGI:MGI:88495;Name=XP_006525633.1;gbkey=CDS;gene=Crem;product=cAMP-responsive element modulator isoform X23;protein_id=XP_006525633.1;extra_copy_number=0
CM058258.1	Liftoff	CDS	2481160	2481195	.	-	.	ID=cds-XP_006525633.1;Parent=rna-XM_006525570.3;Dbxref=GeneID:12916,GenBank:XP_006525633.1,MGI:MGI:88495;Name=XP_006525633.1;gbkey=CDS;gene=Crem;product=cAMP-responsive element modulator isoform X23;protein_id=XP_006525633.1;extra_copy_number=0
CM058258.1	Liftoff	CDS	2492368	2492556	.	-	.	ID=cds-XP_006525633.1;Parent=rna-XM_006525570.3;Dbxref=GeneID:12916,GenBank:XP_006525633.1,MGI:MGI:88495;Name=XP_006525633.1;gbkey=CDS;gene=Crem;product=cAMP-responsive element modulator isoform X23;protein_id=XP_006525633.1;extra_copy_number=0
CM058258.1	Liftoff	CDS	2499504	2499646	.	-	.	ID=cds-XP_006525633.1;Parent=rna-XM_006525570.3;Dbxref=GeneID:12916,GenBank:XP_006525633.1,MGI:MGI:88495;Name=XP_006525633.1;gbkey=CDS;gene=Crem;product=cAMP-responsive element modulator isoform X23;protein_id=XP_006525633.1;extra_copy_number=0
CM058258.1	Liftoff	CDS	2499786	2499880	.	-	.	ID=cds-XP_006525633.1;Parent=rna-XM_006525570.3;Dbxref=GeneID:12916,GenBank:XP_006525633.1,MGI:MGI:88495;Name=XP_006525633.1;gbkey=CDS;gene=Crem;product=cAMP-responsive element modulator isoform X23;protein_id=XP_006525633.1;extra_copy_number=0
CM058258.1	Liftoff	CDS	2514106	2514183	.	-	.	ID=cds-XP_006525633.1;Parent=rna-XM_006525570.3;Dbxref=GeneID:12916,GenBank:XP_006525633.1,MGI:MGI:88495;Name=XP_006525633.1;gbkey=CDS;gene=Crem;product=cAMP-responsive element modulator isoform X23;protein_id=XP_006525633.1;extra_copy_number=0
CM058258.1	Liftoff	mRNA	2467635	2486631	.	-	.	ID=rna-XM_006525579.4;Parent=gene-Crem;Dbxref=GeneID:12916,GenBank:XM_006525579.4,MGI:MGI:88495;Name=XM_006525579.4;gbkey=mRNA;gene=Crem;model_evidence=Supporting evidence includes similarity to: 3 ESTs%2C 11 Proteins%2C 192 long SRA reads%2C and 96%25 coverage of the annotated genomic feature by RNAseq alignments%2C including 38 samples with support for all annotated introns;product=cAMP responsive element modulator%2C transcript variant X42;transcript_id=XM_006525579.4;matches_ref_protein=True;valid_ORF=True;extra_copy_number=0
CM058258.1	Liftoff	exon	2467635	2472186	.	-	.	ID=exon-XM_006525579.4-4;Parent=rna-XM_006525579.4;Dbxref=GeneID:12916,GenBank:XM_006525579.4,MGI:MGI:88495;gbkey=mRNA;gene=Crem;product=cAMP responsive element modulator%2C transcript variant X42;transcript_id=XM_006525579.4;extra_copy_number=0
CM058258.1	Liftoff	exon	2477880	2478036	.	-	.	ID=exon-XM_006525579.4-3;Parent=rna-XM_006525579.4;Dbxref=GeneID:12916,GenBank:XM_006525579.4,MGI:MGI:88495;gbkey=mRNA;gene=Crem;product=cAMP responsive element modulator%2C transcript variant X42;transcript_id=XM_006525579.4;extra_copy_number=0
CM058258.1	Liftoff	exon	2481160	2481195	.	-	.	ID=exon-XM_006525579.4-2;Parent=rna-XM_006525579.4;Dbxref=GeneID:12916,GenBank:XM_006525579.4,MGI:MGI:88495;gbkey=mRNA;gene=Crem;product=cAMP responsive element modulator%2C transcript variant X42;transcript_id=XM_006525579.4;extra_copy_number=0
CM058258.1	Liftoff	exon	2486152	2486631	.	-	.	ID=exon-XM_006525579.4-1;Parent=rna-XM_006525579.4;Dbxref=GeneID:12916,GenBank:XM_006525579.4,MGI:MGI:88495;gbkey=mRNA;gene=Crem;product=cAMP responsive element modulator%2C transcript variant X42;transcript_id=XM_006525579.4;extra_copy_number=0
CM058258.1	Liftoff	CDS	2472042	2472186	.	-	.	ID=cds-XP_006525642.1;Parent=rna-XM_006525579.4;Dbxref=GeneID:12916,GenBank:XP_006525642.1,MGI:MGI:88495;Name=XP_006525642.1;gbkey=CDS;gene=Crem;product=cAMP-responsive element modulator isoform X39;protein_id=XP_006525642.1;extra_copy_number=0
CM058258.1	Liftoff	CDS	2477880	2478036	.	-	.	ID=cds-XP_006525642.1;Parent=rna-XM_006525579.4;Dbxref=GeneID:12916,GenBank:XP_006525642.1,MGI:MGI:88495;Name=XP_006525642.1;gbkey=CDS;gene=Crem;product=cAMP-responsive element modulator isoform X39;protein_id=XP_006525642.1;extra_copy_number=0
CM058258.1	Liftoff	CDS	2481160	2481195	.	-	.	ID=cds-XP_006525642.1;Parent=rna-XM_006525579.4;Dbxref=GeneID:12916,GenBank:XP_006525642.1,MGI:MGI:88495;Name=XP_006525642.1;gbkey=CDS;gene=Crem;product=cAMP-responsive element modulator isoform X39;protein_id=XP_006525642.1;extra_copy_number=0
CM058258.1	Liftoff	CDS	2486152	2486191	.	-	.	ID=cds-XP_006525642.1;Parent=rna-XM_006525579.4;Dbxref=GeneID:12916,GenBank:XP_006525642.1,MGI:MGI:88495;Name=XP_006525642.1;gbkey=CDS;gene=Crem;product=cAMP-responsive element modulator isoform X39;protein_id=XP_006525642.1;extra_copy_number=0
CM058258.1	Liftoff	mRNA	2467635	2486630	.	-	.	ID=rna-XM_006525580.4;Parent=gene-Crem;Dbxref=GeneID:12916,GenBank:XM_006525580.4,MGI:MGI:88495;Name=XM_006525580.4;gbkey=mRNA;gene=Crem;model_evidence=Supporting evidence includes similarity to: 3 ESTs%2C 8 Proteins%2C 195 long SRA reads%2C and 96%25 coverage of the annotated genomic feature by RNAseq alignments%2C including 36 samples with support for all annotated introns;product=cAMP responsive element modulator%2C transcript variant X43;transcript_id=XM_006525580.4;matches_ref_protein=True;valid_ORF=True;extra_copy_number=0
CM058258.1	Liftoff	exon	2467635	2472186	.	-	.	ID=exon-XM_006525580.4-3;Parent=rna-XM_006525580.4;Dbxref=GeneID:12916,GenBank:XM_006525580.4,MGI:MGI:88495;gbkey=mRNA;gene=Crem;product=cAMP responsive element modulator%2C transcript variant X43;transcript_id=XM_006525580.4;extra_copy_number=0
CM058258.1	Liftoff	exon	2477880	2478036	.	-	.	ID=exon-XM_006525580.4-2;Parent=rna-XM_006525580.4;Dbxref=GeneID:12916,GenBank:XM_006525580.4,MGI:MGI:88495;gbkey=mRNA;gene=Crem;product=cAMP responsive element modulator%2C transcript variant X43;transcript_id=XM_006525580.4;extra_copy_number=0
CM058258.1	Liftoff	exon	2486152	2486630	.	-	.	ID=exon-XM_006525580.4-1;Parent=rna-XM_006525580.4;Dbxref=GeneID:12916,GenBank:XM_006525580.4,MGI:MGI:88495;gbkey=mRNA;gene=Crem;product=cAMP responsive element modulator%2C transcript variant X43;transcript_id=XM_006525580.4;extra_copy_number=0
CM058258.1	Liftoff	CDS	2472042	2472186	.	-	.	ID=cds-XP_006525643.1;Parent=rna-XM_006525580.4;Dbxref=GeneID:12916,GenBank:XP_006525643.1,MGI:MGI:88495;Name=XP_006525643.1;gbkey=CDS;gene=Crem;product=cAMP-responsive element modulator isoform X40;protein_id=XP_006525643.1;extra_copy_number=0
CM058258.1	Liftoff	CDS	2477880	2478036	.	-	.	ID=cds-XP_006525643.1;Parent=rna-XM_006525580.4;Dbxref=GeneID:12916,GenBank:XP_006525643.1,MGI:MGI:88495;Name=XP_006525643.1;gbkey=CDS;gene=Crem;product=cAMP-responsive element modulator isoform X40;protein_id=XP_006525643.1;extra_copy_number=0
CM058258.1	Liftoff	CDS	2486152	2486191	.	-	.	ID=cds-XP_006525643.1;Parent=rna-XM_006525580.4;Dbxref=GeneID:12916,GenBank:XP_006525643.1,MGI:MGI:88495;Name=XP_006525643.1;gbkey=CDS;gene=Crem;product=cAMP-responsive element modulator isoform X40;protein_id=XP_006525643.1;extra_copy_number=0
CM058258.1	Liftoff	mRNA	2467635	2529910	.	-	.	ID=rna-XM_030250300.2;Parent=gene-Crem;Dbxref=GeneID:12916,GenBank:XM_030250300.2,MGI:MGI:88495;Name=XM_030250300.2;gbkey=mRNA;gene=Crem;model_evidence=Supporting evidence includes similarity to: 7 ESTs%2C 9 Proteins%2C 265 long SRA reads%2C and 96%25 coverage of the annotated genomic feature by RNAseq alignments%2C including 10 samples with support for all annotated introns;product=cAMP responsive element modulator%2C transcript variant X9;transcript_id=XM_030250300.2;matches_ref_protein=True;valid_ORF=True;extra_copy_number=0
CM058258.1	Liftoff	exon	2467635	2472186	.	-	.	ID=exon-XM_030250300.2-10;Parent=rna-XM_030250300.2;Dbxref=GeneID:12916,GenBank:XM_030250300.2,MGI:MGI:88495;gbkey=mRNA;gene=Crem;product=cAMP responsive element modulator%2C transcript variant X9;transcript_id=XM_030250300.2;extra_copy_number=0
CM058258.1	Liftoff	exon	2477880	2478036	.	-	.	ID=exon-XM_030250300.2-9;Parent=rna-XM_030250300.2;Dbxref=GeneID:12916,GenBank:XM_030250300.2,MGI:MGI:88495;gbkey=mRNA;gene=Crem;product=cAMP responsive element modulator%2C transcript variant X9;transcript_id=XM_030250300.2;extra_copy_number=0
CM058258.1	Liftoff	exon	2481160	2481195	.	-	.	ID=exon-XM_030250300.2-8;Parent=rna-XM_030250300.2;Dbxref=GeneID:12916,GenBank:XM_030250300.2,MGI:MGI:88495;gbkey=mRNA;gene=Crem;product=cAMP responsive element modulator%2C transcript variant X9;transcript_id=XM_030250300.2;extra_copy_number=0
CM058258.1	Liftoff	exon	2492368	2492556	.	-	.	ID=exon-XM_030250300.2-7;Parent=rna-XM_030250300.2;Dbxref=GeneID:12916,GenBank:XM_030250300.2,MGI:MGI:88495;gbkey=mRNA;gene=Crem;product=cAMP responsive element modulator%2C transcript variant X9;transcript_id=XM_030250300.2;extra_copy_number=0
CM058258.1	Liftoff	exon	2499504	2499646	.	-	.	ID=exon-XM_030250300.2-6;Parent=rna-XM_030250300.2;Dbxref=GeneID:12916,GenBank:XM_030250300.2,MGI:MGI:88495;gbkey=mRNA;gene=Crem;product=cAMP responsive element modulator%2C transcript variant X9;transcript_id=XM_030250300.2;extra_copy_number=0
CM058258.1	Liftoff	exon	2499786	2499880	.	-	.	ID=exon-XM_030250300.2-5;Parent=rna-XM_030250300.2;Dbxref=GeneID:12916,GenBank:XM_030250300.2,MGI:MGI:88495;gbkey=mRNA;gene=Crem;product=cAMP responsive element modulator%2C transcript variant X9;transcript_id=XM_030250300.2;extra_copy_number=0
CM058258.1	Liftoff	exon	2503626	2503772	.	-	.	ID=exon-XM_030250300.2-4;Parent=rna-XM_030250300.2;Dbxref=GeneID:12916,GenBank:XM_030250300.2,MGI:MGI:88495;gbkey=mRNA;gene=Crem;product=cAMP responsive element modulator%2C transcript variant X9;transcript_id=XM_030250300.2;extra_copy_number=0
CM058258.1	Liftoff	exon	2514106	2514215	.	-	.	ID=exon-XM_030250300.2-3;Parent=rna-XM_030250300.2;Dbxref=GeneID:12916,GenBank:XM_030250300.2,MGI:MGI:88495;gbkey=mRNA;gene=Crem;product=cAMP responsive element modulator%2C transcript variant X9;transcript_id=XM_030250300.2;extra_copy_number=0
CM058258.1	Liftoff	exon	2514315	2514447	.	-	.	ID=exon-XM_030250300.2-2;Parent=rna-XM_030250300.2;Dbxref=GeneID:12916,GenBank:XM_030250300.2,MGI:MGI:88495;gbkey=mRNA;gene=Crem;product=cAMP responsive element modulator%2C transcript variant X9;transcript_id=XM_030250300.2;extra_copy_number=0
CM058258.1	Liftoff	exon	2529821	2529910	.	-	.	ID=exon-XM_030250300.2-1;Parent=rna-XM_030250300.2;Dbxref=GeneID:12916,GenBank:XM_030250300.2,MGI:MGI:88495;gbkey=mRNA;gene=Crem;product=cAMP responsive element modulator%2C transcript variant X9;transcript_id=XM_030250300.2;extra_copy_number=0
CM058258.1	Liftoff	CDS	2472042	2472186	.	-	.	ID=cds-XP_030106160.1;Parent=rna-XM_030250300.2;Dbxref=GeneID:12916,GenBank:XP_030106160.1,MGI:MGI:88495;Name=XP_030106160.1;gbkey=CDS;gene=Crem;product=cAMP-responsive element modulator isoform X7;protein_id=XP_030106160.1;extra_copy_number=0
CM058258.1	Liftoff	CDS	2477880	2478036	.	-	.	ID=cds-XP_030106160.1;Parent=rna-XM_030250300.2;Dbxref=GeneID:12916,GenBank:XP_030106160.1,MGI:MGI:88495;Name=XP_030106160.1;gbkey=CDS;gene=Crem;product=cAMP-responsive element modulator isoform X7;protein_id=XP_030106160.1;extra_copy_number=0
CM058258.1	Liftoff	CDS	2481160	2481195	.	-	.	ID=cds-XP_030106160.1;Parent=rna-XM_030250300.2;Dbxref=GeneID:12916,GenBank:XP_030106160.1,MGI:MGI:88495;Name=XP_030106160.1;gbkey=CDS;gene=Crem;product=cAMP-responsive element modulator isoform X7;protein_id=XP_030106160.1;extra_copy_number=0
CM058258.1	Liftoff	CDS	2492368	2492556	.	-	.	ID=cds-XP_030106160.1;Parent=rna-XM_030250300.2;Dbxref=GeneID:12916,GenBank:XP_030106160.1,MGI:MGI:88495;Name=XP_030106160.1;gbkey=CDS;gene=Crem;product=cAMP-responsive element modulator isoform X7;protein_id=XP_030106160.1;extra_copy_number=0
CM058258.1	Liftoff	CDS	2499504	2499646	.	-	.	ID=cds-XP_030106160.1;Parent=rna-XM_030250300.2;Dbxref=GeneID:12916,GenBank:XP_030106160.1,MGI:MGI:88495;Name=XP_030106160.1;gbkey=CDS;gene=Crem;product=cAMP-responsive element modulator isoform X7;protein_id=XP_030106160.1;extra_copy_number=0
CM058258.1	Liftoff	CDS	2499786	2499880	.	-	.	ID=cds-XP_030106160.1;Parent=rna-XM_030250300.2;Dbxref=GeneID:12916,GenBank:XP_030106160.1,MGI:MGI:88495;Name=XP_030106160.1;gbkey=CDS;gene=Crem;product=cAMP-responsive element modulator isoform X7;protein_id=XP_030106160.1;extra_copy_number=0
CM058258.1	Liftoff	CDS	2503626	2503772	.	-	.	ID=cds-XP_030106160.1;Parent=rna-XM_030250300.2;Dbxref=GeneID:12916,GenBank:XP_030106160.1,MGI:MGI:88495;Name=XP_030106160.1;gbkey=CDS;gene=Crem;product=cAMP-responsive element modulator isoform X7;protein_id=XP_030106160.1;extra_copy_number=0
CM058258.1	Liftoff	CDS	2514106	2514183	.	-	.	ID=cds-XP_030106160.1;Parent=rna-XM_030250300.2;Dbxref=GeneID:12916,GenBank:XP_030106160.1,MGI:MGI:88495;Name=XP_030106160.1;gbkey=CDS;gene=Crem;product=cAMP-responsive element modulator isoform X7;protein_id=XP_030106160.1;extra_copy_number=0
CM058258.1	Liftoff	mRNA	2467635	2529910	.	-	.	ID=rna-XM_030250301.2;Parent=gene-Crem;Dbxref=GeneID:12916,GenBank:XM_030250301.2,MGI:MGI:88495;Name=XM_030250301.2;gbkey=mRNA;gene=Crem;model_evidence=Supporting evidence includes similarity to: 5 ESTs%2C 10 Proteins%2C 234 long SRA reads%2C and 96%25 coverage of the annotated genomic feature by RNAseq alignments%2C including 9 samples with support for all annotated introns;product=cAMP responsive element modulator%2C transcript variant X11;transcript_id=XM_030250301.2;matches_ref_protein=True;valid_ORF=True;extra_copy_number=0
CM058258.1	Liftoff	exon	2467635	2472186	.	-	.	ID=exon-XM_030250301.2-9;Parent=rna-XM_030250301.2;Dbxref=GeneID:12916,GenBank:XM_030250301.2,MGI:MGI:88495;gbkey=mRNA;gene=Crem;product=cAMP responsive element modulator%2C transcript variant X11;transcript_id=XM_030250301.2;extra_copy_number=0
CM058258.1	Liftoff	exon	2477880	2478036	.	-	.	ID=exon-XM_030250301.2-8;Parent=rna-XM_030250301.2;Dbxref=GeneID:12916,GenBank:XM_030250301.2,MGI:MGI:88495;gbkey=mRNA;gene=Crem;product=cAMP responsive element modulator%2C transcript variant X11;transcript_id=XM_030250301.2;extra_copy_number=0
CM058258.1	Liftoff	exon	2492368	2492556	.	-	.	ID=exon-XM_030250301.2-7;Parent=rna-XM_030250301.2;Dbxref=GeneID:12916,GenBank:XM_030250301.2,MGI:MGI:88495;gbkey=mRNA;gene=Crem;product=cAMP responsive element modulator%2C transcript variant X11;transcript_id=XM_030250301.2;extra_copy_number=0
CM058258.1	Liftoff	exon	2499504	2499646	.	-	.	ID=exon-XM_030250301.2-6;Parent=rna-XM_030250301.2;Dbxref=GeneID:12916,GenBank:XM_030250301.2,MGI:MGI:88495;gbkey=mRNA;gene=Crem;product=cAMP responsive element modulator%2C transcript variant X11;transcript_id=XM_030250301.2;extra_copy_number=0
CM058258.1	Liftoff	exon	2499786	2499880	.	-	.	ID=exon-XM_030250301.2-5;Parent=rna-XM_030250301.2;Dbxref=GeneID:12916,GenBank:XM_030250301.2,MGI:MGI:88495;gbkey=mRNA;gene=Crem;product=cAMP responsive element modulator%2C transcript variant X11;transcript_id=XM_030250301.2;extra_copy_number=0
CM058258.1	Liftoff	exon	2503626	2503772	.	-	.	ID=exon-XM_030250301.2-4;Parent=rna-XM_030250301.2;Dbxref=GeneID:12916,GenBank:XM_030250301.2,MGI:MGI:88495;gbkey=mRNA;gene=Crem;product=cAMP responsive element modulator%2C transcript variant X11;transcript_id=XM_030250301.2;extra_copy_number=0
CM058258.1	Liftoff	exon	2514106	2514215	.	-	.	ID=exon-XM_030250301.2-3;Parent=rna-XM_030250301.2;Dbxref=GeneID:12916,GenBank:XM_030250301.2,MGI:MGI:88495;gbkey=mRNA;gene=Crem;product=cAMP responsive element modulator%2C transcript variant X11;transcript_id=XM_030250301.2;extra_copy_number=0
CM058258.1	Liftoff	exon	2514315	2514447	.	-	.	ID=exon-XM_030250301.2-2;Parent=rna-XM_030250301.2;Dbxref=GeneID:12916,GenBank:XM_030250301.2,MGI:MGI:88495;gbkey=mRNA;gene=Crem;product=cAMP responsive element modulator%2C transcript variant X11;transcript_id=XM_030250301.2;extra_copy_number=0
CM058258.1	Liftoff	exon	2529821	2529910	.	-	.	ID=exon-XM_030250301.2-1;Parent=rna-XM_030250301.2;Dbxref=GeneID:12916,GenBank:XM_030250301.2,MGI:MGI:88495;gbkey=mRNA;gene=Crem;product=cAMP responsive element modulator%2C transcript variant X11;transcript_id=XM_030250301.2;extra_copy_number=0
CM058258.1	Liftoff	CDS	2472042	2472186	.	-	.	ID=cds-XP_030106161.1;Parent=rna-XM_030250301.2;Dbxref=GeneID:12916,GenBank:XP_030106161.1,MGI:MGI:88495;Name=XP_030106161.1;gbkey=CDS;gene=Crem;product=cAMP-responsive element modulator isoform X9;protein_id=XP_030106161.1;extra_copy_number=0
CM058258.1	Liftoff	CDS	2477880	2478036	.	-	.	ID=cds-XP_030106161.1;Parent=rna-XM_030250301.2;Dbxref=GeneID:12916,GenBank:XP_030106161.1,MGI:MGI:88495;Name=XP_030106161.1;gbkey=CDS;gene=Crem;product=cAMP-responsive element modulator isoform X9;protein_id=XP_030106161.1;extra_copy_number=0
CM058258.1	Liftoff	CDS	2492368	2492556	.	-	.	ID=cds-XP_030106161.1;Parent=rna-XM_030250301.2;Dbxref=GeneID:12916,GenBank:XP_030106161.1,MGI:MGI:88495;Name=XP_030106161.1;gbkey=CDS;gene=Crem;product=cAMP-responsive element modulator isoform X9;protein_id=XP_030106161.1;extra_copy_number=0
CM058258.1	Liftoff	CDS	2499504	2499646	.	-	.	ID=cds-XP_030106161.1;Parent=rna-XM_030250301.2;Dbxref=GeneID:12916,GenBank:XP_030106161.1,MGI:MGI:88495;Name=XP_030106161.1;gbkey=CDS;gene=Crem;product=cAMP-responsive element modulator isoform X9;protein_id=XP_030106161.1;extra_copy_number=0
CM058258.1	Liftoff	CDS	2499786	2499880	.	-	.	ID=cds-XP_030106161.1;Parent=rna-XM_030250301.2;Dbxref=GeneID:12916,GenBank:XP_030106161.1,MGI:MGI:88495;Name=XP_030106161.1;gbkey=CDS;gene=Crem;product=cAMP-responsive element modulator isoform X9;protein_id=XP_030106161.1;extra_copy_number=0
CM058258.1	Liftoff	CDS	2503626	2503772	.	-	.	ID=cds-XP_030106161.1;Parent=rna-XM_030250301.2;Dbxref=GeneID:12916,GenBank:XP_030106161.1,MGI:MGI:88495;Name=XP_030106161.1;gbkey=CDS;gene=Crem;product=cAMP-responsive element modulator isoform X9;protein_id=XP_030106161.1;extra_copy_number=0
CM058258.1	Liftoff	CDS	2514106	2514183	.	-	.	ID=cds-XP_030106161.1;Parent=rna-XM_030250301.2;Dbxref=GeneID:12916,GenBank:XP_030106161.1,MGI:MGI:88495;Name=XP_030106161.1;gbkey=CDS;gene=Crem;product=cAMP-responsive element modulator isoform X9;protein_id=XP_030106161.1;extra_copy_number=0
CM058258.1	Liftoff	mRNA	2467635	2504121	.	-	.	ID=rna-XM_030250303.2;Parent=gene-Crem;Dbxref=GeneID:12916,GenBank:XM_030250303.2,MGI:MGI:88495;Name=XM_030250303.2;gbkey=mRNA;gene=Crem;model_evidence=Supporting evidence includes similarity to: 8 ESTs%2C 10 Proteins%2C 234 long SRA reads%2C and 96%25 coverage of the annotated genomic feature by RNAseq alignments%2C including 2 samples with support for all annotated introns;product=cAMP responsive element modulator%2C transcript variant X20;transcript_id=XM_030250303.2;matches_ref_protein=True;valid_ORF=True;extra_copy_number=0
CM058258.1	Liftoff	exon	2467635	2472186	.	-	.	ID=exon-XM_030250303.2-7;Parent=rna-XM_030250303.2;Dbxref=GeneID:12916,GenBank:XM_030250303.2,MGI:MGI:88495;gbkey=mRNA;gene=Crem;product=cAMP responsive element modulator%2C transcript variant X20;transcript_id=XM_030250303.2;extra_copy_number=0
CM058258.1	Liftoff	exon	2477880	2478036	.	-	.	ID=exon-XM_030250303.2-6;Parent=rna-XM_030250303.2;Dbxref=GeneID:12916,GenBank:XM_030250303.2,MGI:MGI:88495;gbkey=mRNA;gene=Crem;product=cAMP responsive element modulator%2C transcript variant X20;transcript_id=XM_030250303.2;extra_copy_number=0
CM058258.1	Liftoff	exon	2492368	2492556	.	-	.	ID=exon-XM_030250303.2-5;Parent=rna-XM_030250303.2;Dbxref=GeneID:12916,GenBank:XM_030250303.2,MGI:MGI:88495;gbkey=mRNA;gene=Crem;product=cAMP responsive element modulator%2C transcript variant X20;transcript_id=XM_030250303.2;extra_copy_number=0
CM058258.1	Liftoff	exon	2499504	2499646	.	-	.	ID=exon-XM_030250303.2-4;Parent=rna-XM_030250303.2;Dbxref=GeneID:12916,GenBank:XM_030250303.2,MGI:MGI:88495;gbkey=mRNA;gene=Crem;product=cAMP responsive element modulator%2C transcript variant X20;transcript_id=XM_030250303.2;extra_copy_number=0
CM058258.1	Liftoff	exon	2499786	2499880	.	-	.	ID=exon-XM_030250303.2-3;Parent=rna-XM_030250303.2;Dbxref=GeneID:12916,GenBank:XM_030250303.2,MGI:MGI:88495;gbkey=mRNA;gene=Crem;product=cAMP responsive element modulator%2C transcript variant X20;transcript_id=XM_030250303.2;extra_copy_number=0
CM058258.1	Liftoff	exon	2503626	2503772	.	-	.	ID=exon-XM_030250303.2-2;Parent=rna-XM_030250303.2;Dbxref=GeneID:12916,GenBank:XM_030250303.2,MGI:MGI:88495;gbkey=mRNA;gene=Crem;product=cAMP responsive element modulator%2C transcript variant X20;transcript_id=XM_030250303.2;extra_copy_number=0
CM058258.1	Liftoff	exon	2503914	2504121	.	-	.	ID=exon-XM_030250303.2-1;Parent=rna-XM_030250303.2;Dbxref=GeneID:12916,GenBank:XM_030250303.2,MGI:MGI:88495;gbkey=mRNA;gene=Crem;product=cAMP responsive element modulator%2C transcript variant X20;transcript_id=XM_030250303.2;extra_copy_number=0
CM058258.1	Liftoff	CDS	2472042	2472186	.	-	.	ID=cds-XP_030106163.1;Parent=rna-XM_030250303.2;Dbxref=GeneID:12916,GenBank:XP_030106163.1,MGI:MGI:88495;Name=XP_030106163.1;gbkey=CDS;gene=Crem;product=cAMP-responsive element modulator isoform X18;protein_id=XP_030106163.1;extra_copy_number=0
CM058258.1	Liftoff	CDS	2477880	2478036	.	-	.	ID=cds-XP_030106163.1;Parent=rna-XM_030250303.2;Dbxref=GeneID:12916,GenBank:XP_030106163.1,MGI:MGI:88495;Name=XP_030106163.1;gbkey=CDS;gene=Crem;product=cAMP-responsive element modulator isoform X18;protein_id=XP_030106163.1;extra_copy_number=0
CM058258.1	Liftoff	CDS	2492368	2492556	.	-	.	ID=cds-XP_030106163.1;Parent=rna-XM_030250303.2;Dbxref=GeneID:12916,GenBank:XP_030106163.1,MGI:MGI:88495;Name=XP_030106163.1;gbkey=CDS;gene=Crem;product=cAMP-responsive element modulator isoform X18;protein_id=XP_030106163.1;extra_copy_number=0
CM058258.1	Liftoff	CDS	2499504	2499646	.	-	.	ID=cds-XP_030106163.1;Parent=rna-XM_030250303.2;Dbxref=GeneID:12916,GenBank:XP_030106163.1,MGI:MGI:88495;Name=XP_030106163.1;gbkey=CDS;gene=Crem;product=cAMP-responsive element modulator isoform X18;protein_id=XP_030106163.1;extra_copy_number=0
CM058258.1	Liftoff	CDS	2499786	2499880	.	-	.	ID=cds-XP_030106163.1;Parent=rna-XM_030250303.2;Dbxref=GeneID:12916,GenBank:XP_030106163.1,MGI:MGI:88495;Name=XP_030106163.1;gbkey=CDS;gene=Crem;product=cAMP-responsive element modulator isoform X18;protein_id=XP_030106163.1;extra_copy_number=0
CM058258.1	Liftoff	CDS	2503626	2503772	.	-	.	ID=cds-XP_030106163.1;Parent=rna-XM_030250303.2;Dbxref=GeneID:12916,GenBank:XP_030106163.1,MGI:MGI:88495;Name=XP_030106163.1;gbkey=CDS;gene=Crem;product=cAMP-responsive element modulator isoform X18;protein_id=XP_030106163.1;extra_copy_number=0
CM058258.1	Liftoff	CDS	2503914	2503916	.	-	.	ID=cds-XP_030106163.1;Parent=rna-XM_030250303.2;Dbxref=GeneID:12916,GenBank:XP_030106163.1,MGI:MGI:88495;Name=XP_030106163.1;gbkey=CDS;gene=Crem;product=cAMP-responsive element modulator isoform X18;protein_id=XP_030106163.1;extra_copy_number=0
CM058258.1	Liftoff	mRNA	2467635	2486085	.	-	.	ID=rna-XM_030250313.2;Parent=gene-Crem;Dbxref=GeneID:12916,GenBank:XM_030250313.2,MGI:MGI:88495;Name=XM_030250313.2;gbkey=mRNA;gene=Crem;model_evidence=Supporting evidence includes similarity to: 3 ESTs%2C 4 Proteins%2C 219 long SRA reads%2C and 96%25 coverage of the annotated genomic feature by RNAseq alignments%2C including 38 samples with support for all annotated introns;product=cAMP responsive element modulator%2C transcript variant X44;transcript_id=XM_030250313.2;matches_ref_protein=True;valid_ORF=True;extra_copy_number=0
CM058258.1	Liftoff	exon	2467635	2472186	.	-	.	ID=exon-XM_030250313.2-4;Parent=rna-XM_030250313.2;Dbxref=GeneID:12916,GenBank:XM_030250313.2,MGI:MGI:88495;gbkey=mRNA;gene=Crem;product=cAMP responsive element modulator%2C transcript variant X44;transcript_id=XM_030250313.2;extra_copy_number=0
CM058258.1	Liftoff	exon	2477880	2478036	.	-	.	ID=exon-XM_030250313.2-3;Parent=rna-XM_030250313.2;Dbxref=GeneID:12916,GenBank:XM_030250313.2,MGI:MGI:88495;gbkey=mRNA;gene=Crem;product=cAMP responsive element modulator%2C transcript variant X44;transcript_id=XM_030250313.2;extra_copy_number=0
CM058258.1	Liftoff	exon	2481160	2481195	.	-	.	ID=exon-XM_030250313.2-2;Parent=rna-XM_030250313.2;Dbxref=GeneID:12916,GenBank:XM_030250313.2,MGI:MGI:88495;gbkey=mRNA;gene=Crem;product=cAMP responsive element modulator%2C transcript variant X44;transcript_id=XM_030250313.2;extra_copy_number=0
CM058258.1	Liftoff	exon	2485413	2486085	.	-	.	ID=exon-XM_030250313.2-1;Parent=rna-XM_030250313.2;Dbxref=GeneID:12916,GenBank:XM_030250313.2,MGI:MGI:88495;gbkey=mRNA;gene=Crem;product=cAMP responsive element modulator%2C transcript variant X44;transcript_id=XM_030250313.2;extra_copy_number=0
CM058258.1	Liftoff	CDS	2472042	2472186	.	-	.	ID=cds-XP_030106173.1;Parent=rna-XM_030250313.2;Dbxref=GeneID:12916,GenBank:XP_030106173.1,MGI:MGI:88495;Name=XP_030106173.1;gbkey=CDS;gene=Crem;product=cAMP-responsive element modulator isoform X41;protein_id=XP_030106173.1;extra_copy_number=0
CM058258.1	Liftoff	CDS	2477880	2478036	.	-	.	ID=cds-XP_030106173.1;Parent=rna-XM_030250313.2;Dbxref=GeneID:12916,GenBank:XP_030106173.1,MGI:MGI:88495;Name=XP_030106173.1;gbkey=CDS;gene=Crem;product=cAMP-responsive element modulator isoform X41;protein_id=XP_030106173.1;extra_copy_number=0
CM058258.1	Liftoff	CDS	2481160	2481166	.	-	.	ID=cds-XP_030106173.1;Parent=rna-XM_030250313.2;Dbxref=GeneID:12916,GenBank:XP_030106173.1,MGI:MGI:88495;Name=XP_030106173.1;gbkey=CDS;gene=Crem;product=cAMP-responsive element modulator isoform X41;protein_id=XP_030106173.1;extra_copy_number=0
CM058258.1	Liftoff	mRNA	2470808	2532051	.	-	.	ID=rna-NM_001110850.2;Parent=gene-Crem;Dbxref=GeneID:12916,GenBank:NM_001110850.2,MGI:MGI:88495;Name=NM_001110850.2;gbkey=mRNA;gene=Crem;product=cAMP responsive element modulator%2C transcript variant 4;transcript_id=NM_001110850.2;matches_ref_protein=True;valid_ORF=True;extra_copy_number=0
CM058258.1	Liftoff	exon	2470808	2472583	.	-	.	ID=exon-NM_001110850.2-6;Parent=rna-NM_001110850.2;Dbxref=GeneID:12916,GenBank:NM_001110850.2,MGI:MGI:88495;gbkey=mRNA;gene=Crem;product=cAMP responsive element modulator%2C transcript variant 4;transcript_id=NM_001110850.2;extra_copy_number=0
CM058258.1	Liftoff	exon	2477880	2478036	.	-	.	ID=exon-NM_001110850.2-5;Parent=rna-NM_001110850.2;Dbxref=GeneID:12916,GenBank:NM_001110850.2,MGI:MGI:88495;gbkey=mRNA;gene=Crem;product=cAMP responsive element modulator%2C transcript variant 4;transcript_id=NM_001110850.2;extra_copy_number=0
CM058258.1	Liftoff	exon	2499504	2499646	.	-	.	ID=exon-NM_001110850.2-4;Parent=rna-NM_001110850.2;Dbxref=GeneID:12916,GenBank:NM_001110850.2,MGI:MGI:88495;gbkey=mRNA;gene=Crem;product=cAMP responsive element modulator%2C transcript variant 4;transcript_id=NM_001110850.2;extra_copy_number=0
CM058258.1	Liftoff	exon	2499786	2499880	.	-	.	ID=exon-NM_001110850.2-3;Parent=rna-NM_001110850.2;Dbxref=GeneID:12916,GenBank:NM_001110850.2,MGI:MGI:88495;gbkey=mRNA;gene=Crem;product=cAMP responsive element modulator%2C transcript variant 4;transcript_id=NM_001110850.2;extra_copy_number=0
CM058258.1	Liftoff	exon	2529821	2529938	.	-	.	ID=exon-NM_001110850.2-2;Parent=rna-NM_001110850.2;Dbxref=GeneID:12916,GenBank:NM_001110850.2,MGI:MGI:88495;gbkey=mRNA;gene=Crem;product=cAMP responsive element modulator%2C transcript variant 4;transcript_id=NM_001110850.2;extra_copy_number=0
CM058258.1	Liftoff	exon	2531954	2532051	.	-	.	ID=exon-NM_001110850.2-1;Parent=rna-NM_001110850.2;Dbxref=GeneID:12916,GenBank:NM_001110850.2,MGI:MGI:88495;gbkey=mRNA;gene=Crem;product=cAMP responsive element modulator%2C transcript variant 4;transcript_id=NM_001110850.2;extra_copy_number=0
CM058258.1	Liftoff	CDS	2472439	2472583	.	-	.	ID=cds-NP_001104320.1;Parent=rna-NM_001110850.2;Dbxref=GeneID:12916,GenBank:NP_001104320.1,MGI:MGI:88495;Name=NP_001104320.1;Note=isoform 4 is encoded by transcript variant 4;gbkey=CDS;gene=Crem;product=cAMP-responsive element modulator isoform 4;protein_id=NP_001104320.1;extra_copy_number=0
CM058258.1	Liftoff	CDS	2477880	2478036	.	-	.	ID=cds-NP_001104320.1;Parent=rna-NM_001110850.2;Dbxref=GeneID:12916,GenBank:NP_001104320.1,MGI:MGI:88495;Name=NP_001104320.1;Note=isoform 4 is encoded by transcript variant 4;gbkey=CDS;gene=Crem;product=cAMP-responsive element modulator isoform 4;protein_id=NP_001104320.1;extra_copy_number=0
CM058258.1	Liftoff	CDS	2499504	2499646	.	-	.	ID=cds-NP_001104320.1;Parent=rna-NM_001110850.2;Dbxref=GeneID:12916,GenBank:NP_001104320.1,MGI:MGI:88495;Name=NP_001104320.1;Note=isoform 4 is encoded by transcript variant 4;gbkey=CDS;gene=Crem;product=cAMP-responsive element modulator isoform 4;protein_id=NP_001104320.1;extra_copy_number=0
CM058258.1	Liftoff	CDS	2499786	2499880	.	-	.	ID=cds-NP_001104320.1;Parent=rna-NM_001110850.2;Dbxref=GeneID:12916,GenBank:NP_001104320.1,MGI:MGI:88495;Name=NP_001104320.1;Note=isoform 4 is encoded by transcript variant 4;gbkey=CDS;gene=Crem;product=cAMP-responsive element modulator isoform 4;protein_id=NP_001104320.1;extra_copy_number=0
CM058258.1	Liftoff	CDS	2529821	2529938	.	-	.	ID=cds-NP_001104320.1;Parent=rna-NM_001110850.2;Dbxref=GeneID:12916,GenBank:NP_001104320.1,MGI:MGI:88495;Name=NP_001104320.1;Note=isoform 4 is encoded by transcript variant 4;gbkey=CDS;gene=Crem;product=cAMP-responsive element modulator isoform 4;protein_id=NP_001104320.1;extra_copy_number=0
CM058258.1	Liftoff	CDS	2531954	2531997	.	-	.	ID=cds-NP_001104320.1;Parent=rna-NM_001110850.2;Dbxref=GeneID:12916,GenBank:NP_001104320.1,MGI:MGI:88495;Name=NP_001104320.1;Note=isoform 4 is encoded by transcript variant 4;gbkey=CDS;gene=Crem;product=cAMP-responsive element modulator isoform 4;protein_id=NP_001104320.1;extra_copy_number=0
CM058258.1	Liftoff	mRNA	2470808	2504020	.	-	.	ID=rna-NM_001110853.2;Parent=gene-Crem;Dbxref=GeneID:12916,GenBank:NM_001110853.2,MGI:MGI:88495;Name=NM_001110853.2;gbkey=mRNA;gene=Crem;product=cAMP responsive element modulator%2C transcript variant 9;transcript_id=NM_001110853.2;matches_ref_protein=True;valid_ORF=True;extra_copy_number=0
CM058258.1	Liftoff	exon	2470808	2472186	.	-	.	ID=exon-NM_001110853.2-8;Parent=rna-NM_001110853.2;Dbxref=GeneID:12916,GenBank:NM_001110853.2,MGI:MGI:88495;gbkey=mRNA;gene=Crem;product=cAMP responsive element modulator%2C transcript variant 9;transcript_id=NM_001110853.2;extra_copy_number=0
CM058258.1	Liftoff	exon	2477880	2478036	.	-	.	ID=exon-NM_001110853.2-7;Parent=rna-NM_001110853.2;Dbxref=GeneID:12916,GenBank:NM_001110853.2,MGI:MGI:88495;gbkey=mRNA;gene=Crem;product=cAMP responsive element modulator%2C transcript variant 9;transcript_id=NM_001110853.2;extra_copy_number=0
CM058258.1	Liftoff	exon	2481160	2481195	.	-	.	ID=exon-NM_001110853.2-6;Parent=rna-NM_001110853.2;Dbxref=GeneID:12916,GenBank:NM_001110853.2,MGI:MGI:88495;gbkey=mRNA;gene=Crem;product=cAMP responsive element modulator%2C transcript variant 9;transcript_id=NM_001110853.2;extra_copy_number=0
CM058258.1	Liftoff	exon	2492368	2492556	.	-	.	ID=exon-NM_001110853.2-5;Parent=rna-NM_001110853.2;Dbxref=GeneID:12916,GenBank:NM_001110853.2,MGI:MGI:88495;gbkey=mRNA;gene=Crem;product=cAMP responsive element modulator%2C transcript variant 9;transcript_id=NM_001110853.2;extra_copy_number=0
CM058258.1	Liftoff	exon	2499504	2499646	.	-	.	ID=exon-NM_001110853.2-4;Parent=rna-NM_001110853.2;Dbxref=GeneID:12916,GenBank:NM_001110853.2,MGI:MGI:88495;gbkey=mRNA;gene=Crem;product=cAMP responsive element modulator%2C transcript variant 9;transcript_id=NM_001110853.2;extra_copy_number=0
CM058258.1	Liftoff	exon	2499786	2499880	.	-	.	ID=exon-NM_001110853.2-3;Parent=rna-NM_001110853.2;Dbxref=GeneID:12916,GenBank:NM_001110853.2,MGI:MGI:88495;gbkey=mRNA;gene=Crem;product=cAMP responsive element modulator%2C transcript variant 9;transcript_id=NM_001110853.2;extra_copy_number=0
CM058258.1	Liftoff	exon	2503626	2503772	.	-	.	ID=exon-NM_001110853.2-2;Parent=rna-NM_001110853.2;Dbxref=GeneID:12916,GenBank:NM_001110853.2,MGI:MGI:88495;gbkey=mRNA;gene=Crem;product=cAMP responsive element modulator%2C transcript variant 9;transcript_id=NM_001110853.2;extra_copy_number=0
CM058258.1	Liftoff	exon	2503914	2504020	.	-	.	ID=exon-NM_001110853.2-1;Parent=rna-NM_001110853.2;Dbxref=GeneID:12916,GenBank:NM_001110853.2,MGI:MGI:88495;gbkey=mRNA;gene=Crem;product=cAMP responsive element modulator%2C transcript variant 9;transcript_id=NM_001110853.2;extra_copy_number=0
CM058258.1	Liftoff	CDS	2472042	2472186	.	-	.	ID=cds-NP_001104323.1;Parent=rna-NM_001110853.2;Dbxref=CCDS:CCDS50211.1,GeneID:12916,GenBank:NP_001104323.1,MGI:MGI:88495;Name=NP_001104323.1;Note=isoform 9 is encoded by transcript variant 9;gbkey=CDS;gene=Crem;product=cAMP-responsive element modulator isoform 9;protein_id=NP_001104323.1;extra_copy_number=0
CM058258.1	Liftoff	CDS	2477880	2478036	.	-	.	ID=cds-NP_001104323.1;Parent=rna-NM_001110853.2;Dbxref=CCDS:CCDS50211.1,GeneID:12916,GenBank:NP_001104323.1,MGI:MGI:88495;Name=NP_001104323.1;Note=isoform 9 is encoded by transcript variant 9;gbkey=CDS;gene=Crem;product=cAMP-responsive element modulator isoform 9;protein_id=NP_001104323.1;extra_copy_number=0
CM058258.1	Liftoff	CDS	2481160	2481195	.	-	.	ID=cds-NP_001104323.1;Parent=rna-NM_001110853.2;Dbxref=CCDS:CCDS50211.1,GeneID:12916,GenBank:NP_001104323.1,MGI:MGI:88495;Name=NP_001104323.1;Note=isoform 9 is encoded by transcript variant 9;gbkey=CDS;gene=Crem;product=cAMP-responsive element modulator isoform 9;protein_id=NP_001104323.1;extra_copy_number=0
CM058258.1	Liftoff	CDS	2492368	2492556	.	-	.	ID=cds-NP_001104323.1;Parent=rna-NM_001110853.2;Dbxref=CCDS:CCDS50211.1,GeneID:12916,GenBank:NP_001104323.1,MGI:MGI:88495;Name=NP_001104323.1;Note=isoform 9 is encoded by transcript variant 9;gbkey=CDS;gene=Crem;product=cAMP-responsive element modulator isoform 9;protein_id=NP_001104323.1;extra_copy_number=0
CM058258.1	Liftoff	CDS	2499504	2499646	.	-	.	ID=cds-NP_001104323.1;Parent=rna-NM_001110853.2;Dbxref=CCDS:CCDS50211.1,GeneID:12916,GenBank:NP_001104323.1,MGI:MGI:88495;Name=NP_001104323.1;Note=isoform 9 is encoded by transcript variant 9;gbkey=CDS;gene=Crem;product=cAMP-responsive element modulator isoform 9;protein_id=NP_001104323.1;extra_copy_number=0
CM058258.1	Liftoff	CDS	2499786	2499880	.	-	.	ID=cds-NP_001104323.1;Parent=rna-NM_001110853.2;Dbxref=CCDS:CCDS50211.1,GeneID:12916,GenBank:NP_001104323.1,MGI:MGI:88495;Name=NP_001104323.1;Note=isoform 9 is encoded by transcript variant 9;gbkey=CDS;gene=Crem;product=cAMP-responsive element modulator isoform 9;protein_id=NP_001104323.1;extra_copy_number=0
CM058258.1	Liftoff	CDS	2503626	2503772	.	-	.	ID=cds-NP_001104323.1;Parent=rna-NM_001110853.2;Dbxref=CCDS:CCDS50211.1,GeneID:12916,GenBank:NP_001104323.1,MGI:MGI:88495;Name=NP_001104323.1;Note=isoform 9 is encoded by transcript variant 9;gbkey=CDS;gene=Crem;product=cAMP-responsive element modulator isoform 9;protein_id=NP_001104323.1;extra_copy_number=0
CM058258.1	Liftoff	CDS	2503914	2503916	.	-	.	ID=cds-NP_001104323.1;Parent=rna-NM_001110853.2;Dbxref=CCDS:CCDS50211.1,GeneID:12916,GenBank:NP_001104323.1,MGI:MGI:88495;Name=NP_001104323.1;Note=isoform 9 is encoded by transcript variant 9;gbkey=CDS;gene=Crem;product=cAMP-responsive element modulator isoform 9;protein_id=NP_001104323.1;extra_copy_number=0
CM058258.1	Liftoff	mRNA	2470808	2486211	.	-	.	ID=rna-NM_001110854.1;Parent=gene-Crem;Dbxref=GeneID:12916,GenBank:NM_001110854.1,MGI:MGI:88495;Name=NM_001110854.1;gbkey=mRNA;gene=Crem;product=cAMP responsive element modulator%2C transcript variant 10;transcript_id=NM_001110854.1;matches_ref_protein=True;valid_ORF=True;extra_copy_number=0
CM058258.1	Liftoff	exon	2470808	2472583	.	-	.	ID=exon-NM_001110854.1-4;Parent=rna-NM_001110854.1;Dbxref=GeneID:12916,GenBank:NM_001110854.1,MGI:MGI:88495;gbkey=mRNA;gene=Crem;product=cAMP responsive element modulator%2C transcript variant 10;transcript_id=NM_001110854.1;extra_copy_number=0
CM058258.1	Liftoff	exon	2477880	2478036	.	-	.	ID=exon-NM_001110854.1-3;Parent=rna-NM_001110854.1;Dbxref=GeneID:12916,GenBank:NM_001110854.1,MGI:MGI:88495;gbkey=mRNA;gene=Crem;product=cAMP responsive element modulator%2C transcript variant 10;transcript_id=NM_001110854.1;extra_copy_number=0
CM058258.1	Liftoff	exon	2481160	2481195	.	-	.	ID=exon-NM_001110854.1-2;Parent=rna-NM_001110854.1;Dbxref=GeneID:12916,GenBank:NM_001110854.1,MGI:MGI:88495;gbkey=mRNA;gene=Crem;product=cAMP responsive element modulator%2C transcript variant 10;transcript_id=NM_001110854.1;extra_copy_number=0
CM058258.1	Liftoff	exon	2486152	2486211	.	-	.	ID=exon-NM_001110854.1-1;Parent=rna-NM_001110854.1;Dbxref=GeneID:12916,GenBank:NM_001110854.1,MGI:MGI:88495;gbkey=mRNA;gene=Crem;product=cAMP responsive element modulator%2C transcript variant 10;transcript_id=NM_001110854.1;extra_copy_number=0
CM058258.1	Liftoff	CDS	2472439	2472583	.	-	.	ID=cds-NP_001104324.2;Parent=rna-NM_001110854.1;Dbxref=CCDS:CCDS50210.2,GeneID:12916,GenBank:NP_001104324.2,MGI:MGI:88495;Name=NP_001104324.2;Note=isoform 10 is encoded by transcript variant 10;gbkey=CDS;gene=Crem;product=cAMP-responsive element modulator isoform 10;protein_id=NP_001104324.2;extra_copy_number=0
CM058258.1	Liftoff	CDS	2477880	2478036	.	-	.	ID=cds-NP_001104324.2;Parent=rna-NM_001110854.1;Dbxref=CCDS:CCDS50210.2,GeneID:12916,GenBank:NP_001104324.2,MGI:MGI:88495;Name=NP_001104324.2;Note=isoform 10 is encoded by transcript variant 10;gbkey=CDS;gene=Crem;product=cAMP-responsive element modulator isoform 10;protein_id=NP_001104324.2;extra_copy_number=0
CM058258.1	Liftoff	CDS	2481160	2481195	.	-	.	ID=cds-NP_001104324.2;Parent=rna-NM_001110854.1;Dbxref=CCDS:CCDS50210.2,GeneID:12916,GenBank:NP_001104324.2,MGI:MGI:88495;Name=NP_001104324.2;Note=isoform 10 is encoded by transcript variant 10;gbkey=CDS;gene=Crem;product=cAMP-responsive element modulator isoform 10;protein_id=NP_001104324.2;extra_copy_number=0
CM058258.1	Liftoff	CDS	2486152	2486191	.	-	.	ID=cds-NP_001104324.2;Parent=rna-NM_001110854.1;Dbxref=CCDS:CCDS50210.2,GeneID:12916,GenBank:NP_001104324.2,MGI:MGI:88495;Name=NP_001104324.2;Note=isoform 10 is encoded by transcript variant 10;gbkey=CDS;gene=Crem;product=cAMP-responsive element modulator isoform 10;protein_id=NP_001104324.2;extra_copy_number=0
CM058258.1	Liftoff	mRNA	2470808	2486211	.	-	.	ID=rna-NM_001110855.1;Parent=gene-Crem;Dbxref=GeneID:12916,GenBank:NM_001110855.1,MGI:MGI:88495;Name=NM_001110855.1;gbkey=mRNA;gene=Crem;product=cAMP responsive element modulator%2C transcript variant 11;transcript_id=NM_001110855.1;matches_ref_protein=True;valid_ORF=True;extra_copy_number=0
CM058258.1	Liftoff	exon	2470808	2472583	.	-	.	ID=exon-NM_001110855.1-3;Parent=rna-NM_001110855.1;Dbxref=GeneID:12916,GenBank:NM_001110855.1,MGI:MGI:88495;gbkey=mRNA;gene=Crem;product=cAMP responsive element modulator%2C transcript variant 11;transcript_id=NM_001110855.1;extra_copy_number=0
CM058258.1	Liftoff	exon	2477880	2478036	.	-	.	ID=exon-NM_001110855.1-2;Parent=rna-NM_001110855.1;Dbxref=GeneID:12916,GenBank:NM_001110855.1,MGI:MGI:88495;gbkey=mRNA;gene=Crem;product=cAMP responsive element modulator%2C transcript variant 11;transcript_id=NM_001110855.1;extra_copy_number=0
CM058258.1	Liftoff	exon	2486152	2486211	.	-	.	ID=exon-NM_001110855.1-1;Parent=rna-NM_001110855.1;Dbxref=GeneID:12916,GenBank:NM_001110855.1,MGI:MGI:88495;gbkey=mRNA;gene=Crem;product=cAMP responsive element modulator%2C transcript variant 11;transcript_id=NM_001110855.1;extra_copy_number=0
CM058258.1	Liftoff	CDS	2472439	2472583	.	-	.	ID=cds-NP_001104325.2;Parent=rna-NM_001110855.1;Dbxref=CCDS:CCDS50209.2,GeneID:12916,GenBank:NP_001104325.2,MGI:MGI:88495;Name=NP_001104325.2;Note=isoform 11 is encoded by transcript variant 11;gbkey=CDS;gene=Crem;product=cAMP-responsive element modulator isoform 11;protein_id=NP_001104325.2;extra_copy_number=0
CM058258.1	Liftoff	CDS	2477880	2478036	.	-	.	ID=cds-NP_001104325.2;Parent=rna-NM_001110855.1;Dbxref=CCDS:CCDS50209.2,GeneID:12916,GenBank:NP_001104325.2,MGI:MGI:88495;Name=NP_001104325.2;Note=isoform 11 is encoded by transcript variant 11;gbkey=CDS;gene=Crem;product=cAMP-responsive element modulator isoform 11;protein_id=NP_001104325.2;extra_copy_number=0
CM058258.1	Liftoff	CDS	2486152	2486191	.	-	.	ID=cds-NP_001104325.2;Parent=rna-NM_001110855.1;Dbxref=CCDS:CCDS50209.2,GeneID:12916,GenBank:NP_001104325.2,MGI:MGI:88495;Name=NP_001104325.2;Note=isoform 11 is encoded by transcript variant 11;gbkey=CDS;gene=Crem;product=cAMP-responsive element modulator isoform 11;protein_id=NP_001104325.2;extra_copy_number=0
CM058258.1	Liftoff	mRNA	2470808	2532051	.	-	.	ID=rna-NM_001110856.2;Parent=gene-Crem;Dbxref=GeneID:12916,GenBank:NM_001110856.2,MGI:MGI:88495;Name=NM_001110856.2;gbkey=mRNA;gene=Crem;product=cAMP responsive element modulator%2C transcript variant 2;transcript_id=NM_001110856.2;matches_ref_protein=True;valid_ORF=True;extra_copy_number=0
CM058258.1	Liftoff	exon	2470808	2472583	.	-	.	ID=exon-NM_001110856.2-8;Parent=rna-NM_001110856.2;Dbxref=GeneID:12916,GenBank:NM_001110856.2,MGI:MGI:88495;gbkey=mRNA;gene=Crem;product=cAMP responsive element modulator%2C transcript variant 2;transcript_id=NM_001110856.2;extra_copy_number=0
CM058258.1	Liftoff	exon	2477880	2478036	.	-	.	ID=exon-NM_001110856.2-7;Parent=rna-NM_001110856.2;Dbxref=GeneID:12916,GenBank:NM_001110856.2,MGI:MGI:88495;gbkey=mRNA;gene=Crem;product=cAMP responsive element modulator%2C transcript variant 2;transcript_id=NM_001110856.2;extra_copy_number=0
CM058258.1	Liftoff	exon	2481160	2481195	.	-	.	ID=exon-NM_001110856.2-6;Parent=rna-NM_001110856.2;Dbxref=GeneID:12916,GenBank:NM_001110856.2,MGI:MGI:88495;gbkey=mRNA;gene=Crem;product=cAMP responsive element modulator%2C transcript variant 2;transcript_id=NM_001110856.2;extra_copy_number=0
CM058258.1	Liftoff	exon	2499504	2499646	.	-	.	ID=exon-NM_001110856.2-5;Parent=rna-NM_001110856.2;Dbxref=GeneID:12916,GenBank:NM_001110856.2,MGI:MGI:88495;gbkey=mRNA;gene=Crem;product=cAMP responsive element modulator%2C transcript variant 2;transcript_id=NM_001110856.2;extra_copy_number=0
CM058258.1	Liftoff	exon	2499786	2499880	.	-	.	ID=exon-NM_001110856.2-4;Parent=rna-NM_001110856.2;Dbxref=GeneID:12916,GenBank:NM_001110856.2,MGI:MGI:88495;gbkey=mRNA;gene=Crem;product=cAMP responsive element modulator%2C transcript variant 2;transcript_id=NM_001110856.2;extra_copy_number=0
CM058258.1	Liftoff	exon	2503626	2503772	.	-	.	ID=exon-NM_001110856.2-3;Parent=rna-NM_001110856.2;Dbxref=GeneID:12916,GenBank:NM_001110856.2,MGI:MGI:88495;gbkey=mRNA;gene=Crem;product=cAMP responsive element modulator%2C transcript variant 2;transcript_id=NM_001110856.2;extra_copy_number=0
CM058258.1	Liftoff	exon	2529821	2529938	.	-	.	ID=exon-NM_001110856.2-2;Parent=rna-NM_001110856.2;Dbxref=GeneID:12916,GenBank:NM_001110856.2,MGI:MGI:88495;gbkey=mRNA;gene=Crem;product=cAMP responsive element modulator%2C transcript variant 2;transcript_id=NM_001110856.2;extra_copy_number=0
CM058258.1	Liftoff	exon	2531954	2532051	.	-	.	ID=exon-NM_001110856.2-1;Parent=rna-NM_001110856.2;Dbxref=GeneID:12916,GenBank:NM_001110856.2,MGI:MGI:88495;gbkey=mRNA;gene=Crem;product=cAMP responsive element modulator%2C transcript variant 2;transcript_id=NM_001110856.2;extra_copy_number=0
CM058258.1	Liftoff	CDS	2472439	2472583	.	-	.	ID=cds-NP_001104326.1;Parent=rna-NM_001110856.2;Dbxref=CCDS:CCDS50214.1,GeneID:12916,GenBank:NP_001104326.1,MGI:MGI:88495;Name=NP_001104326.1;Note=isoform 2 is encoded by transcript variant 2;gbkey=CDS;gene=Crem;product=cAMP-responsive element modulator isoform 2;protein_id=NP_001104326.1;extra_copy_number=0
CM058258.1	Liftoff	CDS	2477880	2478036	.	-	.	ID=cds-NP_001104326.1;Parent=rna-NM_001110856.2;Dbxref=CCDS:CCDS50214.1,GeneID:12916,GenBank:NP_001104326.1,MGI:MGI:88495;Name=NP_001104326.1;Note=isoform 2 is encoded by transcript variant 2;gbkey=CDS;gene=Crem;product=cAMP-responsive element modulator isoform 2;protein_id=NP_001104326.1;extra_copy_number=0
CM058258.1	Liftoff	CDS	2481160	2481195	.	-	.	ID=cds-NP_001104326.1;Parent=rna-NM_001110856.2;Dbxref=CCDS:CCDS50214.1,GeneID:12916,GenBank:NP_001104326.1,MGI:MGI:88495;Name=NP_001104326.1;Note=isoform 2 is encoded by transcript variant 2;gbkey=CDS;gene=Crem;product=cAMP-responsive element modulator isoform 2;protein_id=NP_001104326.1;extra_copy_number=0
CM058258.1	Liftoff	CDS	2499504	2499646	.	-	.	ID=cds-NP_001104326.1;Parent=rna-NM_001110856.2;Dbxref=CCDS:CCDS50214.1,GeneID:12916,GenBank:NP_001104326.1,MGI:MGI:88495;Name=NP_001104326.1;Note=isoform 2 is encoded by transcript variant 2;gbkey=CDS;gene=Crem;product=cAMP-responsive element modulator isoform 2;protein_id=NP_001104326.1;extra_copy_number=0
CM058258.1	Liftoff	CDS	2499786	2499880	.	-	.	ID=cds-NP_001104326.1;Parent=rna-NM_001110856.2;Dbxref=CCDS:CCDS50214.1,GeneID:12916,GenBank:NP_001104326.1,MGI:MGI:88495;Name=NP_001104326.1;Note=isoform 2 is encoded by transcript variant 2;gbkey=CDS;gene=Crem;product=cAMP-responsive element modulator isoform 2;protein_id=NP_001104326.1;extra_copy_number=0
CM058258.1	Liftoff	CDS	2503626	2503772	.	-	.	ID=cds-NP_001104326.1;Parent=rna-NM_001110856.2;Dbxref=CCDS:CCDS50214.1,GeneID:12916,GenBank:NP_001104326.1,MGI:MGI:88495;Name=NP_001104326.1;Note=isoform 2 is encoded by transcript variant 2;gbkey=CDS;gene=Crem;product=cAMP-responsive element modulator isoform 2;protein_id=NP_001104326.1;extra_copy_number=0
CM058258.1	Liftoff	CDS	2529821	2529938	.	-	.	ID=cds-NP_001104326.1;Parent=rna-NM_001110856.2;Dbxref=CCDS:CCDS50214.1,GeneID:12916,GenBank:NP_001104326.1,MGI:MGI:88495;Name=NP_001104326.1;Note=isoform 2 is encoded by transcript variant 2;gbkey=CDS;gene=Crem;product=cAMP-responsive element modulator isoform 2;protein_id=NP_001104326.1;extra_copy_number=0
CM058258.1	Liftoff	CDS	2531954	2531997	.	-	.	ID=cds-NP_001104326.1;Parent=rna-NM_001110856.2;Dbxref=CCDS:CCDS50214.1,GeneID:12916,GenBank:NP_001104326.1,MGI:MGI:88495;Name=NP_001104326.1;Note=isoform 2 is encoded by transcript variant 2;gbkey=CDS;gene=Crem;product=cAMP-responsive element modulator isoform 2;protein_id=NP_001104326.1;extra_copy_number=0
CM058258.1	Liftoff	mRNA	2470808	2532051	.	-	.	ID=rna-NM_001110857.2;Parent=gene-Crem;Dbxref=GeneID:12916,GenBank:NM_001110857.2,MGI:MGI:88495;Name=NM_001110857.2;gbkey=mRNA;gene=Crem;product=cAMP responsive element modulator%2C transcript variant 5;transcript_id=NM_001110857.2;matches_ref_protein=True;valid_ORF=True;extra_copy_number=0
CM058258.1	Liftoff	exon	2470808	2472186	.	-	.	ID=exon-NM_001110857.2-7;Parent=rna-NM_001110857.2;Dbxref=GeneID:12916,GenBank:NM_001110857.2,MGI:MGI:88495;gbkey=mRNA;gene=Crem;product=cAMP responsive element modulator%2C transcript variant 5;transcript_id=NM_001110857.2;extra_copy_number=0
CM058258.1	Liftoff	exon	2477880	2478036	.	-	.	ID=exon-NM_001110857.2-6;Parent=rna-NM_001110857.2;Dbxref=GeneID:12916,GenBank:NM_001110857.2,MGI:MGI:88495;gbkey=mRNA;gene=Crem;product=cAMP responsive element modulator%2C transcript variant 5;transcript_id=NM_001110857.2;extra_copy_number=0
CM058258.1	Liftoff	exon	2481160	2481195	.	-	.	ID=exon-NM_001110857.2-5;Parent=rna-NM_001110857.2;Dbxref=GeneID:12916,GenBank:NM_001110857.2,MGI:MGI:88495;gbkey=mRNA;gene=Crem;product=cAMP responsive element modulator%2C transcript variant 5;transcript_id=NM_001110857.2;extra_copy_number=0
CM058258.1	Liftoff	exon	2499504	2499646	.	-	.	ID=exon-NM_001110857.2-4;Parent=rna-NM_001110857.2;Dbxref=GeneID:12916,GenBank:NM_001110857.2,MGI:MGI:88495;gbkey=mRNA;gene=Crem;product=cAMP responsive element modulator%2C transcript variant 5;transcript_id=NM_001110857.2;extra_copy_number=0
CM058258.1	Liftoff	exon	2499786	2499880	.	-	.	ID=exon-NM_001110857.2-3;Parent=rna-NM_001110857.2;Dbxref=GeneID:12916,GenBank:NM_001110857.2,MGI:MGI:88495;gbkey=mRNA;gene=Crem;product=cAMP responsive element modulator%2C transcript variant 5;transcript_id=NM_001110857.2;extra_copy_number=0
CM058258.1	Liftoff	exon	2529821	2529938	.	-	.	ID=exon-NM_001110857.2-2;Parent=rna-NM_001110857.2;Dbxref=GeneID:12916,GenBank:NM_001110857.2,MGI:MGI:88495;gbkey=mRNA;gene=Crem;product=cAMP responsive element modulator%2C transcript variant 5;transcript_id=NM_001110857.2;extra_copy_number=0
CM058258.1	Liftoff	exon	2531954	2532051	.	-	.	ID=exon-NM_001110857.2-1;Parent=rna-NM_001110857.2;Dbxref=GeneID:12916,GenBank:NM_001110857.2,MGI:MGI:88495;gbkey=mRNA;gene=Crem;product=cAMP responsive element modulator%2C transcript variant 5;transcript_id=NM_001110857.2;extra_copy_number=0
CM058258.1	Liftoff	CDS	2472042	2472186	.	-	.	ID=cds-NP_001104327.1;Parent=rna-NM_001110857.2;Dbxref=GeneID:12916,GenBank:NP_001104327.1,MGI:MGI:88495;Name=NP_001104327.1;Note=isoform 5 is encoded by transcript variant 5;gbkey=CDS;gene=Crem;product=cAMP-responsive element modulator isoform 5;protein_id=NP_001104327.1;extra_copy_number=0
CM058258.1	Liftoff	CDS	2477880	2478036	.	-	.	ID=cds-NP_001104327.1;Parent=rna-NM_001110857.2;Dbxref=GeneID:12916,GenBank:NP_001104327.1,MGI:MGI:88495;Name=NP_001104327.1;Note=isoform 5 is encoded by transcript variant 5;gbkey=CDS;gene=Crem;product=cAMP-responsive element modulator isoform 5;protein_id=NP_001104327.1;extra_copy_number=0
CM058258.1	Liftoff	CDS	2481160	2481195	.	-	.	ID=cds-NP_001104327.1;Parent=rna-NM_001110857.2;Dbxref=GeneID:12916,GenBank:NP_001104327.1,MGI:MGI:88495;Name=NP_001104327.1;Note=isoform 5 is encoded by transcript variant 5;gbkey=CDS;gene=Crem;product=cAMP-responsive element modulator isoform 5;protein_id=NP_001104327.1;extra_copy_number=0
CM058258.1	Liftoff	CDS	2499504	2499646	.	-	.	ID=cds-NP_001104327.1;Parent=rna-NM_001110857.2;Dbxref=GeneID:12916,GenBank:NP_001104327.1,MGI:MGI:88495;Name=NP_001104327.1;Note=isoform 5 is encoded by transcript variant 5;gbkey=CDS;gene=Crem;product=cAMP-responsive element modulator isoform 5;protein_id=NP_001104327.1;extra_copy_number=0
CM058258.1	Liftoff	CDS	2499786	2499880	.	-	.	ID=cds-NP_001104327.1;Parent=rna-NM_001110857.2;Dbxref=GeneID:12916,GenBank:NP_001104327.1,MGI:MGI:88495;Name=NP_001104327.1;Note=isoform 5 is encoded by transcript variant 5;gbkey=CDS;gene=Crem;product=cAMP-responsive element modulator isoform 5;protein_id=NP_001104327.1;extra_copy_number=0
CM058258.1	Liftoff	CDS	2529821	2529938	.	-	.	ID=cds-NP_001104327.1;Parent=rna-NM_001110857.2;Dbxref=GeneID:12916,GenBank:NP_001104327.1,MGI:MGI:88495;Name=NP_001104327.1;Note=isoform 5 is encoded by transcript variant 5;gbkey=CDS;gene=Crem;product=cAMP-responsive element modulator isoform 5;protein_id=NP_001104327.1;extra_copy_number=0
CM058258.1	Liftoff	CDS	2531954	2531997	.	-	.	ID=cds-NP_001104327.1;Parent=rna-NM_001110857.2;Dbxref=GeneID:12916,GenBank:NP_001104327.1,MGI:MGI:88495;Name=NP_001104327.1;Note=isoform 5 is encoded by transcript variant 5;gbkey=CDS;gene=Crem;product=cAMP-responsive element modulator isoform 5;protein_id=NP_001104327.1;extra_copy_number=0
CM058258.1	Liftoff	mRNA	2470808	2532051	.	-	.	ID=rna-NM_001110858.2;Parent=gene-Crem;Dbxref=GeneID:12916,GenBank:NM_001110858.2,MGI:MGI:88495;Name=NM_001110858.2;gbkey=mRNA;gene=Crem;product=cAMP responsive element modulator%2C transcript variant 6;transcript_id=NM_001110858.2;matches_ref_protein=True;valid_ORF=True;extra_copy_number=0
CM058258.1	Liftoff	exon	2470808	2472186	.	-	.	ID=exon-NM_001110858.2-6;Parent=rna-NM_001110858.2;Dbxref=GeneID:12916,GenBank:NM_001110858.2,MGI:MGI:88495;gbkey=mRNA;gene=Crem;product=cAMP responsive element modulator%2C transcript variant 6;transcript_id=NM_001110858.2;extra_copy_number=0
CM058258.1	Liftoff	exon	2477880	2478036	.	-	.	ID=exon-NM_001110858.2-5;Parent=rna-NM_001110858.2;Dbxref=GeneID:12916,GenBank:NM_001110858.2,MGI:MGI:88495;gbkey=mRNA;gene=Crem;product=cAMP responsive element modulator%2C transcript variant 6;transcript_id=NM_001110858.2;extra_copy_number=0
CM058258.1	Liftoff	exon	2499504	2499646	.	-	.	ID=exon-NM_001110858.2-4;Parent=rna-NM_001110858.2;Dbxref=GeneID:12916,GenBank:NM_001110858.2,MGI:MGI:88495;gbkey=mRNA;gene=Crem;product=cAMP responsive element modulator%2C transcript variant 6;transcript_id=NM_001110858.2;extra_copy_number=0
CM058258.1	Liftoff	exon	2499786	2499880	.	-	.	ID=exon-NM_001110858.2-3;Parent=rna-NM_001110858.2;Dbxref=GeneID:12916,GenBank:NM_001110858.2,MGI:MGI:88495;gbkey=mRNA;gene=Crem;product=cAMP responsive element modulator%2C transcript variant 6;transcript_id=NM_001110858.2;extra_copy_number=0
CM058258.1	Liftoff	exon	2529821	2529938	.	-	.	ID=exon-NM_001110858.2-2;Parent=rna-NM_001110858.2;Dbxref=GeneID:12916,GenBank:NM_001110858.2,MGI:MGI:88495;gbkey=mRNA;gene=Crem;product=cAMP responsive element modulator%2C transcript variant 6;transcript_id=NM_001110858.2;extra_copy_number=0
CM058258.1	Liftoff	exon	2531954	2532051	.	-	.	ID=exon-NM_001110858.2-1;Parent=rna-NM_001110858.2;Dbxref=GeneID:12916,GenBank:NM_001110858.2,MGI:MGI:88495;gbkey=mRNA;gene=Crem;product=cAMP responsive element modulator%2C transcript variant 6;transcript_id=NM_001110858.2;extra_copy_number=0
CM058258.1	Liftoff	CDS	2472042	2472186	.	-	.	ID=cds-NP_001104328.1;Parent=rna-NM_001110858.2;Dbxref=GeneID:12916,GenBank:NP_001104328.1,MGI:MGI:88495;Name=NP_001104328.1;Note=isoform 6 is encoded by transcript variant 6;gbkey=CDS;gene=Crem;product=cAMP-responsive element modulator isoform 6;protein_id=NP_001104328.1;extra_copy_number=0
CM058258.1	Liftoff	CDS	2477880	2478036	.	-	.	ID=cds-NP_001104328.1;Parent=rna-NM_001110858.2;Dbxref=GeneID:12916,GenBank:NP_001104328.1,MGI:MGI:88495;Name=NP_001104328.1;Note=isoform 6 is encoded by transcript variant 6;gbkey=CDS;gene=Crem;product=cAMP-responsive element modulator isoform 6;protein_id=NP_001104328.1;extra_copy_number=0
CM058258.1	Liftoff	CDS	2499504	2499646	.	-	.	ID=cds-NP_001104328.1;Parent=rna-NM_001110858.2;Dbxref=GeneID:12916,GenBank:NP_001104328.1,MGI:MGI:88495;Name=NP_001104328.1;Note=isoform 6 is encoded by transcript variant 6;gbkey=CDS;gene=Crem;product=cAMP-responsive element modulator isoform 6;protein_id=NP_001104328.1;extra_copy_number=0
CM058258.1	Liftoff	CDS	2499786	2499880	.	-	.	ID=cds-NP_001104328.1;Parent=rna-NM_001110858.2;Dbxref=GeneID:12916,GenBank:NP_001104328.1,MGI:MGI:88495;Name=NP_001104328.1;Note=isoform 6 is encoded by transcript variant 6;gbkey=CDS;gene=Crem;product=cAMP-responsive element modulator isoform 6;protein_id=NP_001104328.1;extra_copy_number=0
CM058258.1	Liftoff	CDS	2529821	2529938	.	-	.	ID=cds-NP_001104328.1;Parent=rna-NM_001110858.2;Dbxref=GeneID:12916,GenBank:NP_001104328.1,MGI:MGI:88495;Name=NP_001104328.1;Note=isoform 6 is encoded by transcript variant 6;gbkey=CDS;gene=Crem;product=cAMP-responsive element modulator isoform 6;protein_id=NP_001104328.1;extra_copy_number=0
CM058258.1	Liftoff	CDS	2531954	2531997	.	-	.	ID=cds-NP_001104328.1;Parent=rna-NM_001110858.2;Dbxref=GeneID:12916,GenBank:NP_001104328.1,MGI:MGI:88495;Name=NP_001104328.1;Note=isoform 6 is encoded by transcript variant 6;gbkey=CDS;gene=Crem;product=cAMP-responsive element modulator isoform 6;protein_id=NP_001104328.1;extra_copy_number=0
CM058258.1	Liftoff	mRNA	2470808	2532051	.	-	.	ID=rna-NM_001110859.2;Parent=gene-Crem;Dbxref=GeneID:12916,GenBank:NM_001110859.2,MGI:MGI:88495;Name=NM_001110859.2;gbkey=mRNA;gene=Crem;product=cAMP responsive element modulator%2C transcript variant 1;transcript_id=NM_001110859.2;matches_ref_protein=True;valid_ORF=True;extra_copy_number=0
CM058258.1	Liftoff	exon	2470808	2472186	.	-	.	ID=exon-NM_001110859.2-9;Parent=rna-NM_001110859.2;Dbxref=GeneID:12916,GenBank:NM_001110859.2,MGI:MGI:88495;gbkey=mRNA;gene=Crem;product=cAMP responsive element modulator%2C transcript variant 1;transcript_id=NM_001110859.2;extra_copy_number=0
CM058258.1	Liftoff	exon	2477880	2478036	.	-	.	ID=exon-NM_001110859.2-8;Parent=rna-NM_001110859.2;Dbxref=GeneID:12916,GenBank:NM_001110859.2,MGI:MGI:88495;gbkey=mRNA;gene=Crem;product=cAMP responsive element modulator%2C transcript variant 1;transcript_id=NM_001110859.2;extra_copy_number=0
CM058258.1	Liftoff	exon	2481160	2481195	.	-	.	ID=exon-NM_001110859.2-7;Parent=rna-NM_001110859.2;Dbxref=GeneID:12916,GenBank:NM_001110859.2,MGI:MGI:88495;gbkey=mRNA;gene=Crem;product=cAMP responsive element modulator%2C transcript variant 1;transcript_id=NM_001110859.2;extra_copy_number=0
CM058258.1	Liftoff	exon	2492368	2492556	.	-	.	ID=exon-NM_001110859.2-6;Parent=rna-NM_001110859.2;Dbxref=GeneID:12916,GenBank:NM_001110859.2,MGI:MGI:88495;gbkey=mRNA;gene=Crem;product=cAMP responsive element modulator%2C transcript variant 1;transcript_id=NM_001110859.2;extra_copy_number=0
CM058258.1	Liftoff	exon	2499504	2499646	.	-	.	ID=exon-NM_001110859.2-5;Parent=rna-NM_001110859.2;Dbxref=GeneID:12916,GenBank:NM_001110859.2,MGI:MGI:88495;gbkey=mRNA;gene=Crem;product=cAMP responsive element modulator%2C transcript variant 1;transcript_id=NM_001110859.2;extra_copy_number=0
CM058258.1	Liftoff	exon	2499786	2499880	.	-	.	ID=exon-NM_001110859.2-4;Parent=rna-NM_001110859.2;Dbxref=GeneID:12916,GenBank:NM_001110859.2,MGI:MGI:88495;gbkey=mRNA;gene=Crem;product=cAMP responsive element modulator%2C transcript variant 1;transcript_id=NM_001110859.2;extra_copy_number=0
CM058258.1	Liftoff	exon	2503626	2503772	.	-	.	ID=exon-NM_001110859.2-3;Parent=rna-NM_001110859.2;Dbxref=GeneID:12916,GenBank:NM_001110859.2,MGI:MGI:88495;gbkey=mRNA;gene=Crem;product=cAMP responsive element modulator%2C transcript variant 1;transcript_id=NM_001110859.2;extra_copy_number=0
CM058258.1	Liftoff	exon	2529821	2529938	.	-	.	ID=exon-NM_001110859.2-2;Parent=rna-NM_001110859.2;Dbxref=GeneID:12916,GenBank:NM_001110859.2,MGI:MGI:88495;gbkey=mRNA;gene=Crem;product=cAMP responsive element modulator%2C transcript variant 1;transcript_id=NM_001110859.2;extra_copy_number=0
CM058258.1	Liftoff	exon	2531954	2532051	.	-	.	ID=exon-NM_001110859.2-1;Parent=rna-NM_001110859.2;Dbxref=GeneID:12916,GenBank:NM_001110859.2,MGI:MGI:88495;gbkey=mRNA;gene=Crem;product=cAMP responsive element modulator%2C transcript variant 1;transcript_id=NM_001110859.2;extra_copy_number=0
CM058258.1	Liftoff	CDS	2472042	2472186	.	-	.	ID=cds-NP_001104329.1;Parent=rna-NM_001110859.2;Dbxref=CCDS:CCDS50215.1,GeneID:12916,GenBank:NP_001104329.1,MGI:MGI:88495;Name=NP_001104329.1;Note=isoform 1 is encoded by transcript variant 1;gbkey=CDS;gene=Crem;product=cAMP-responsive element modulator isoform 1;protein_id=NP_001104329.1;extra_copy_number=0
CM058258.1	Liftoff	CDS	2477880	2478036	.	-	.	ID=cds-NP_001104329.1;Parent=rna-NM_001110859.2;Dbxref=CCDS:CCDS50215.1,GeneID:12916,GenBank:NP_001104329.1,MGI:MGI:88495;Name=NP_001104329.1;Note=isoform 1 is encoded by transcript variant 1;gbkey=CDS;gene=Crem;product=cAMP-responsive element modulator isoform 1;protein_id=NP_001104329.1;extra_copy_number=0
CM058258.1	Liftoff	CDS	2481160	2481195	.	-	.	ID=cds-NP_001104329.1;Parent=rna-NM_001110859.2;Dbxref=CCDS:CCDS50215.1,GeneID:12916,GenBank:NP_001104329.1,MGI:MGI:88495;Name=NP_001104329.1;Note=isoform 1 is encoded by transcript variant 1;gbkey=CDS;gene=Crem;product=cAMP-responsive element modulator isoform 1;protein_id=NP_001104329.1;extra_copy_number=0
CM058258.1	Liftoff	CDS	2492368	2492556	.	-	.	ID=cds-NP_001104329.1;Parent=rna-NM_001110859.2;Dbxref=CCDS:CCDS50215.1,GeneID:12916,GenBank:NP_001104329.1,MGI:MGI:88495;Name=NP_001104329.1;Note=isoform 1 is encoded by transcript variant 1;gbkey=CDS;gene=Crem;product=cAMP-responsive element modulator isoform 1;protein_id=NP_001104329.1;extra_copy_number=0
CM058258.1	Liftoff	CDS	2499504	2499646	.	-	.	ID=cds-NP_001104329.1;Parent=rna-NM_001110859.2;Dbxref=CCDS:CCDS50215.1,GeneID:12916,GenBank:NP_001104329.1,MGI:MGI:88495;Name=NP_001104329.1;Note=isoform 1 is encoded by transcript variant 1;gbkey=CDS;gene=Crem;product=cAMP-responsive element modulator isoform 1;protein_id=NP_001104329.1;extra_copy_number=0
CM058258.1	Liftoff	CDS	2499786	2499880	.	-	.	ID=cds-NP_001104329.1;Parent=rna-NM_001110859.2;Dbxref=CCDS:CCDS50215.1,GeneID:12916,GenBank:NP_001104329.1,MGI:MGI:88495;Name=NP_001104329.1;Note=isoform 1 is encoded by transcript variant 1;gbkey=CDS;gene=Crem;product=cAMP-responsive element modulator isoform 1;protein_id=NP_001104329.1;extra_copy_number=0
CM058258.1	Liftoff	CDS	2503626	2503772	.	-	.	ID=cds-NP_001104329.1;Parent=rna-NM_001110859.2;Dbxref=CCDS:CCDS50215.1,GeneID:12916,GenBank:NP_001104329.1,MGI:MGI:88495;Name=NP_001104329.1;Note=isoform 1 is encoded by transcript variant 1;gbkey=CDS;gene=Crem;product=cAMP-responsive element modulator isoform 1;protein_id=NP_001104329.1;extra_copy_number=0
CM058258.1	Liftoff	CDS	2529821	2529938	.	-	.	ID=cds-NP_001104329.1;Parent=rna-NM_001110859.2;Dbxref=CCDS:CCDS50215.1,GeneID:12916,GenBank:NP_001104329.1,MGI:MGI:88495;Name=NP_001104329.1;Note=isoform 1 is encoded by transcript variant 1;gbkey=CDS;gene=Crem;product=cAMP-responsive element modulator isoform 1;protein_id=NP_001104329.1;extra_copy_number=0
CM058258.1	Liftoff	CDS	2531954	2531997	.	-	.	ID=cds-NP_001104329.1;Parent=rna-NM_001110859.2;Dbxref=CCDS:CCDS50215.1,GeneID:12916,GenBank:NP_001104329.1,MGI:MGI:88495;Name=NP_001104329.1;Note=isoform 1 is encoded by transcript variant 1;gbkey=CDS;gene=Crem;product=cAMP-responsive element modulator isoform 1;protein_id=NP_001104329.1;extra_copy_number=0
CM058258.1	Liftoff	mRNA	2470808	2532051	.	-	.	ID=rna-NM_001271503.1;Parent=gene-Crem;Dbxref=GeneID:12916,GenBank:NM_001271503.1,MGI:MGI:88495;Name=NM_001271503.1;gbkey=mRNA;gene=Crem;product=cAMP responsive element modulator%2C transcript variant 12;transcript_id=NM_001271503.1;matches_ref_protein=True;valid_ORF=True;extra_copy_number=0
CM058258.1	Liftoff	exon	2470808	2472186	.	-	.	ID=exon-NM_001271503.1-7;Parent=rna-NM_001271503.1;Dbxref=GeneID:12916,GenBank:NM_001271503.1,MGI:MGI:88495;gbkey=mRNA;gene=Crem;product=cAMP responsive element modulator%2C transcript variant 12;transcript_id=NM_001271503.1;extra_copy_number=0
CM058258.1	Liftoff	exon	2477880	2478036	.	-	.	ID=exon-NM_001271503.1-6;Parent=rna-NM_001271503.1;Dbxref=GeneID:12916,GenBank:NM_001271503.1,MGI:MGI:88495;gbkey=mRNA;gene=Crem;product=cAMP responsive element modulator%2C transcript variant 12;transcript_id=NM_001271503.1;extra_copy_number=0
CM058258.1	Liftoff	exon	2499504	2499646	.	-	.	ID=exon-NM_001271503.1-5;Parent=rna-NM_001271503.1;Dbxref=GeneID:12916,GenBank:NM_001271503.1,MGI:MGI:88495;gbkey=mRNA;gene=Crem;product=cAMP responsive element modulator%2C transcript variant 12;transcript_id=NM_001271503.1;extra_copy_number=0
CM058258.1	Liftoff	exon	2499786	2499880	.	-	.	ID=exon-NM_001271503.1-4;Parent=rna-NM_001271503.1;Dbxref=GeneID:12916,GenBank:NM_001271503.1,MGI:MGI:88495;gbkey=mRNA;gene=Crem;product=cAMP responsive element modulator%2C transcript variant 12;transcript_id=NM_001271503.1;extra_copy_number=0
CM058258.1	Liftoff	exon	2503626	2503772	.	-	.	ID=exon-NM_001271503.1-3;Parent=rna-NM_001271503.1;Dbxref=GeneID:12916,GenBank:NM_001271503.1,MGI:MGI:88495;gbkey=mRNA;gene=Crem;product=cAMP responsive element modulator%2C transcript variant 12;transcript_id=NM_001271503.1;extra_copy_number=0
CM058258.1	Liftoff	exon	2529821	2529938	.	-	.	ID=exon-NM_001271503.1-2;Parent=rna-NM_001271503.1;Dbxref=GeneID:12916,GenBank:NM_001271503.1,MGI:MGI:88495;gbkey=mRNA;gene=Crem;product=cAMP responsive element modulator%2C transcript variant 12;transcript_id=NM_001271503.1;extra_copy_number=0
CM058258.1	Liftoff	exon	2531954	2532051	.	-	.	ID=exon-NM_001271503.1-1;Parent=rna-NM_001271503.1;Dbxref=GeneID:12916,GenBank:NM_001271503.1,MGI:MGI:88495;gbkey=mRNA;gene=Crem;product=cAMP responsive element modulator%2C transcript variant 12;transcript_id=NM_001271503.1;extra_copy_number=0
CM058258.1	Liftoff	CDS	2472042	2472186	.	-	.	ID=cds-NP_001258432.1;Parent=rna-NM_001271503.1;Dbxref=GeneID:12916,GenBank:NP_001258432.1,MGI:MGI:88495;Name=NP_001258432.1;Note=isoform 12 is encoded by transcript variant 12;gbkey=CDS;gene=Crem;product=cAMP-responsive element modulator isoform 12;protein_id=NP_001258432.1;extra_copy_number=0
CM058258.1	Liftoff	CDS	2477880	2478036	.	-	.	ID=cds-NP_001258432.1;Parent=rna-NM_001271503.1;Dbxref=GeneID:12916,GenBank:NP_001258432.1,MGI:MGI:88495;Name=NP_001258432.1;Note=isoform 12 is encoded by transcript variant 12;gbkey=CDS;gene=Crem;product=cAMP-responsive element modulator isoform 12;protein_id=NP_001258432.1;extra_copy_number=0
CM058258.1	Liftoff	CDS	2499504	2499646	.	-	.	ID=cds-NP_001258432.1;Parent=rna-NM_001271503.1;Dbxref=GeneID:12916,GenBank:NP_001258432.1,MGI:MGI:88495;Name=NP_001258432.1;Note=isoform 12 is encoded by transcript variant 12;gbkey=CDS;gene=Crem;product=cAMP-responsive element modulator isoform 12;protein_id=NP_001258432.1;extra_copy_number=0
CM058258.1	Liftoff	CDS	2499786	2499880	.	-	.	ID=cds-NP_001258432.1;Parent=rna-NM_001271503.1;Dbxref=GeneID:12916,GenBank:NP_001258432.1,MGI:MGI:88495;Name=NP_001258432.1;Note=isoform 12 is encoded by transcript variant 12;gbkey=CDS;gene=Crem;product=cAMP-responsive element modulator isoform 12;protein_id=NP_001258432.1;extra_copy_number=0
CM058258.1	Liftoff	CDS	2503626	2503772	.	-	.	ID=cds-NP_001258432.1;Parent=rna-NM_001271503.1;Dbxref=GeneID:12916,GenBank:NP_001258432.1,MGI:MGI:88495;Name=NP_001258432.1;Note=isoform 12 is encoded by transcript variant 12;gbkey=CDS;gene=Crem;product=cAMP-responsive element modulator isoform 12;protein_id=NP_001258432.1;extra_copy_number=0
CM058258.1	Liftoff	CDS	2529821	2529938	.	-	.	ID=cds-NP_001258432.1;Parent=rna-NM_001271503.1;Dbxref=GeneID:12916,GenBank:NP_001258432.1,MGI:MGI:88495;Name=NP_001258432.1;Note=isoform 12 is encoded by transcript variant 12;gbkey=CDS;gene=Crem;product=cAMP-responsive element modulator isoform 12;protein_id=NP_001258432.1;extra_copy_number=0
CM058258.1	Liftoff	CDS	2531954	2531997	.	-	.	ID=cds-NP_001258432.1;Parent=rna-NM_001271503.1;Dbxref=GeneID:12916,GenBank:NP_001258432.1,MGI:MGI:88495;Name=NP_001258432.1;Note=isoform 12 is encoded by transcript variant 12;gbkey=CDS;gene=Crem;product=cAMP-responsive element modulator isoform 12;protein_id=NP_001258432.1;extra_copy_number=0
CM058258.1	Liftoff	mRNA	2470808	2532051	.	-	.	ID=rna-NM_001271504.1;Parent=gene-Crem;Dbxref=GeneID:12916,GenBank:NM_001271504.1,MGI:MGI:88495;Name=NM_001271504.1;gbkey=mRNA;gene=Crem;product=cAMP responsive element modulator%2C transcript variant 13;transcript_id=NM_001271504.1;matches_ref_protein=True;valid_ORF=True;extra_copy_number=0
CM058258.1	Liftoff	exon	2470808	2472583	.	-	.	ID=exon-NM_001271504.1-7;Parent=rna-NM_001271504.1;Dbxref=GeneID:12916,GenBank:NM_001271504.1,MGI:MGI:88495;gbkey=mRNA;gene=Crem;product=cAMP responsive element modulator%2C transcript variant 13;transcript_id=NM_001271504.1;extra_copy_number=0
CM058258.1	Liftoff	exon	2477880	2478036	.	-	.	ID=exon-NM_001271504.1-6;Parent=rna-NM_001271504.1;Dbxref=GeneID:12916,GenBank:NM_001271504.1,MGI:MGI:88495;gbkey=mRNA;gene=Crem;product=cAMP responsive element modulator%2C transcript variant 13;transcript_id=NM_001271504.1;extra_copy_number=0
CM058258.1	Liftoff	exon	2499504	2499646	.	-	.	ID=exon-NM_001271504.1-5;Parent=rna-NM_001271504.1;Dbxref=GeneID:12916,GenBank:NM_001271504.1,MGI:MGI:88495;gbkey=mRNA;gene=Crem;product=cAMP responsive element modulator%2C transcript variant 13;transcript_id=NM_001271504.1;extra_copy_number=0
CM058258.1	Liftoff	exon	2499786	2499880	.	-	.	ID=exon-NM_001271504.1-4;Parent=rna-NM_001271504.1;Dbxref=GeneID:12916,GenBank:NM_001271504.1,MGI:MGI:88495;gbkey=mRNA;gene=Crem;product=cAMP responsive element modulator%2C transcript variant 13;transcript_id=NM_001271504.1;extra_copy_number=0
CM058258.1	Liftoff	exon	2503626	2503772	.	-	.	ID=exon-NM_001271504.1-3;Parent=rna-NM_001271504.1;Dbxref=GeneID:12916,GenBank:NM_001271504.1,MGI:MGI:88495;gbkey=mRNA;gene=Crem;product=cAMP responsive element modulator%2C transcript variant 13;transcript_id=NM_001271504.1;extra_copy_number=0
CM058258.1	Liftoff	exon	2529821	2529938	.	-	.	ID=exon-NM_001271504.1-2;Parent=rna-NM_001271504.1;Dbxref=GeneID:12916,GenBank:NM_001271504.1,MGI:MGI:88495;gbkey=mRNA;gene=Crem;product=cAMP responsive element modulator%2C transcript variant 13;transcript_id=NM_001271504.1;extra_copy_number=0
CM058258.1	Liftoff	exon	2531954	2532051	.	-	.	ID=exon-NM_001271504.1-1;Parent=rna-NM_001271504.1;Dbxref=GeneID:12916,GenBank:NM_001271504.1,MGI:MGI:88495;gbkey=mRNA;gene=Crem;product=cAMP responsive element modulator%2C transcript variant 13;transcript_id=NM_001271504.1;extra_copy_number=0
CM058258.1	Liftoff	CDS	2472439	2472583	.	-	.	ID=cds-NP_001258433.1;Parent=rna-NM_001271504.1;Dbxref=CCDS:CCDS70863.1,GeneID:12916,GenBank:NP_001258433.1,MGI:MGI:88495;Name=NP_001258433.1;Note=isoform 13 is encoded by transcript variant 13;gbkey=CDS;gene=Crem;product=cAMP-responsive element modulator isoform 13;protein_id=NP_001258433.1;extra_copy_number=0
CM058258.1	Liftoff	CDS	2477880	2478036	.	-	.	ID=cds-NP_001258433.1;Parent=rna-NM_001271504.1;Dbxref=CCDS:CCDS70863.1,GeneID:12916,GenBank:NP_001258433.1,MGI:MGI:88495;Name=NP_001258433.1;Note=isoform 13 is encoded by transcript variant 13;gbkey=CDS;gene=Crem;product=cAMP-responsive element modulator isoform 13;protein_id=NP_001258433.1;extra_copy_number=0
CM058258.1	Liftoff	CDS	2499504	2499646	.	-	.	ID=cds-NP_001258433.1;Parent=rna-NM_001271504.1;Dbxref=CCDS:CCDS70863.1,GeneID:12916,GenBank:NP_001258433.1,MGI:MGI:88495;Name=NP_001258433.1;Note=isoform 13 is encoded by transcript variant 13;gbkey=CDS;gene=Crem;product=cAMP-responsive element modulator isoform 13;protein_id=NP_001258433.1;extra_copy_number=0
CM058258.1	Liftoff	CDS	2499786	2499880	.	-	.	ID=cds-NP_001258433.1;Parent=rna-NM_001271504.1;Dbxref=CCDS:CCDS70863.1,GeneID:12916,GenBank:NP_001258433.1,MGI:MGI:88495;Name=NP_001258433.1;Note=isoform 13 is encoded by transcript variant 13;gbkey=CDS;gene=Crem;product=cAMP-responsive element modulator isoform 13;protein_id=NP_001258433.1;extra_copy_number=0
CM058258.1	Liftoff	CDS	2503626	2503772	.	-	.	ID=cds-NP_001258433.1;Parent=rna-NM_001271504.1;Dbxref=CCDS:CCDS70863.1,GeneID:12916,GenBank:NP_001258433.1,MGI:MGI:88495;Name=NP_001258433.1;Note=isoform 13 is encoded by transcript variant 13;gbkey=CDS;gene=Crem;product=cAMP-responsive element modulator isoform 13;protein_id=NP_001258433.1;extra_copy_number=0
CM058258.1	Liftoff	CDS	2529821	2529938	.	-	.	ID=cds-NP_001258433.1;Parent=rna-NM_001271504.1;Dbxref=CCDS:CCDS70863.1,GeneID:12916,GenBank:NP_001258433.1,MGI:MGI:88495;Name=NP_001258433.1;Note=isoform 13 is encoded by transcript variant 13;gbkey=CDS;gene=Crem;product=cAMP-responsive element modulator isoform 13;protein_id=NP_001258433.1;extra_copy_number=0
CM058258.1	Liftoff	CDS	2531954	2531997	.	-	.	ID=cds-NP_001258433.1;Parent=rna-NM_001271504.1;Dbxref=CCDS:CCDS70863.1,GeneID:12916,GenBank:NP_001258433.1,MGI:MGI:88495;Name=NP_001258433.1;Note=isoform 13 is encoded by transcript variant 13;gbkey=CDS;gene=Crem;product=cAMP-responsive element modulator isoform 13;protein_id=NP_001258433.1;extra_copy_number=0
CM058258.1	Liftoff	mRNA	2470808	2532051	.	-	.	ID=rna-NM_001271505.1;Parent=gene-Crem;Dbxref=GeneID:12916,GenBank:NM_001271505.1,MGI:MGI:88495;Name=NM_001271505.1;gbkey=mRNA;gene=Crem;product=cAMP responsive element modulator%2C transcript variant 14;transcript_id=NM_001271505.1;matches_ref_protein=True;valid_ORF=True;extra_copy_number=0
CM058258.1	Liftoff	exon	2470808	2472583	.	-	.	ID=exon-NM_001271505.1-8;Parent=rna-NM_001271505.1;Dbxref=GeneID:12916,GenBank:NM_001271505.1,MGI:MGI:88495;gbkey=mRNA;gene=Crem;product=cAMP responsive element modulator%2C transcript variant 14;transcript_id=NM_001271505.1;extra_copy_number=0
CM058258.1	Liftoff	exon	2477880	2478036	.	-	.	ID=exon-NM_001271505.1-7;Parent=rna-NM_001271505.1;Dbxref=GeneID:12916,GenBank:NM_001271505.1,MGI:MGI:88495;gbkey=mRNA;gene=Crem;product=cAMP responsive element modulator%2C transcript variant 14;transcript_id=NM_001271505.1;extra_copy_number=0
CM058258.1	Liftoff	exon	2481160	2481195	.	-	.	ID=exon-NM_001271505.1-6;Parent=rna-NM_001271505.1;Dbxref=GeneID:12916,GenBank:NM_001271505.1,MGI:MGI:88495;gbkey=mRNA;gene=Crem;product=cAMP responsive element modulator%2C transcript variant 14;transcript_id=NM_001271505.1;extra_copy_number=0
CM058258.1	Liftoff	exon	2492368	2492556	.	-	.	ID=exon-NM_001271505.1-5;Parent=rna-NM_001271505.1;Dbxref=GeneID:12916,GenBank:NM_001271505.1,MGI:MGI:88495;gbkey=mRNA;gene=Crem;product=cAMP responsive element modulator%2C transcript variant 14;transcript_id=NM_001271505.1;extra_copy_number=0
CM058258.1	Liftoff	exon	2499504	2499646	.	-	.	ID=exon-NM_001271505.1-4;Parent=rna-NM_001271505.1;Dbxref=GeneID:12916,GenBank:NM_001271505.1,MGI:MGI:88495;gbkey=mRNA;gene=Crem;product=cAMP responsive element modulator%2C transcript variant 14;transcript_id=NM_001271505.1;extra_copy_number=0
CM058258.1	Liftoff	exon	2499786	2499880	.	-	.	ID=exon-NM_001271505.1-3;Parent=rna-NM_001271505.1;Dbxref=GeneID:12916,GenBank:NM_001271505.1,MGI:MGI:88495;gbkey=mRNA;gene=Crem;product=cAMP responsive element modulator%2C transcript variant 14;transcript_id=NM_001271505.1;extra_copy_number=0
CM058258.1	Liftoff	exon	2529821	2529938	.	-	.	ID=exon-NM_001271505.1-2;Parent=rna-NM_001271505.1;Dbxref=GeneID:12916,GenBank:NM_001271505.1,MGI:MGI:88495;gbkey=mRNA;gene=Crem;product=cAMP responsive element modulator%2C transcript variant 14;transcript_id=NM_001271505.1;extra_copy_number=0
CM058258.1	Liftoff	exon	2531954	2532051	.	-	.	ID=exon-NM_001271505.1-1;Parent=rna-NM_001271505.1;Dbxref=GeneID:12916,GenBank:NM_001271505.1,MGI:MGI:88495;gbkey=mRNA;gene=Crem;product=cAMP responsive element modulator%2C transcript variant 14;transcript_id=NM_001271505.1;extra_copy_number=0
CM058258.1	Liftoff	CDS	2472439	2472583	.	-	.	ID=cds-NP_001258434.1;Parent=rna-NM_001271505.1;Dbxref=CCDS:CCDS70862.1,GeneID:12916,GenBank:NP_001258434.1,MGI:MGI:88495;Name=NP_001258434.1;Note=isoform 14 is encoded by transcript variant 14;gbkey=CDS;gene=Crem;product=cAMP-responsive element modulator isoform 14;protein_id=NP_001258434.1;extra_copy_number=0
CM058258.1	Liftoff	CDS	2477880	2478036	.	-	.	ID=cds-NP_001258434.1;Parent=rna-NM_001271505.1;Dbxref=CCDS:CCDS70862.1,GeneID:12916,GenBank:NP_001258434.1,MGI:MGI:88495;Name=NP_001258434.1;Note=isoform 14 is encoded by transcript variant 14;gbkey=CDS;gene=Crem;product=cAMP-responsive element modulator isoform 14;protein_id=NP_001258434.1;extra_copy_number=0
CM058258.1	Liftoff	CDS	2481160	2481195	.	-	.	ID=cds-NP_001258434.1;Parent=rna-NM_001271505.1;Dbxref=CCDS:CCDS70862.1,GeneID:12916,GenBank:NP_001258434.1,MGI:MGI:88495;Name=NP_001258434.1;Note=isoform 14 is encoded by transcript variant 14;gbkey=CDS;gene=Crem;product=cAMP-responsive element modulator isoform 14;protein_id=NP_001258434.1;extra_copy_number=0
CM058258.1	Liftoff	CDS	2492368	2492556	.	-	.	ID=cds-NP_001258434.1;Parent=rna-NM_001271505.1;Dbxref=CCDS:CCDS70862.1,GeneID:12916,GenBank:NP_001258434.1,MGI:MGI:88495;Name=NP_001258434.1;Note=isoform 14 is encoded by transcript variant 14;gbkey=CDS;gene=Crem;product=cAMP-responsive element modulator isoform 14;protein_id=NP_001258434.1;extra_copy_number=0
CM058258.1	Liftoff	CDS	2499504	2499646	.	-	.	ID=cds-NP_001258434.1;Parent=rna-NM_001271505.1;Dbxref=CCDS:CCDS70862.1,GeneID:12916,GenBank:NP_001258434.1,MGI:MGI:88495;Name=NP_001258434.1;Note=isoform 14 is encoded by transcript variant 14;gbkey=CDS;gene=Crem;product=cAMP-responsive element modulator isoform 14;protein_id=NP_001258434.1;extra_copy_number=0
CM058258.1	Liftoff	CDS	2499786	2499880	.	-	.	ID=cds-NP_001258434.1;Parent=rna-NM_001271505.1;Dbxref=CCDS:CCDS70862.1,GeneID:12916,GenBank:NP_001258434.1,MGI:MGI:88495;Name=NP_001258434.1;Note=isoform 14 is encoded by transcript variant 14;gbkey=CDS;gene=Crem;product=cAMP-responsive element modulator isoform 14;protein_id=NP_001258434.1;extra_copy_number=0
CM058258.1	Liftoff	CDS	2529821	2529938	.	-	.	ID=cds-NP_001258434.1;Parent=rna-NM_001271505.1;Dbxref=CCDS:CCDS70862.1,GeneID:12916,GenBank:NP_001258434.1,MGI:MGI:88495;Name=NP_001258434.1;Note=isoform 14 is encoded by transcript variant 14;gbkey=CDS;gene=Crem;product=cAMP-responsive element modulator isoform 14;protein_id=NP_001258434.1;extra_copy_number=0
CM058258.1	Liftoff	CDS	2531954	2531997	.	-	.	ID=cds-NP_001258434.1;Parent=rna-NM_001271505.1;Dbxref=CCDS:CCDS70862.1,GeneID:12916,GenBank:NP_001258434.1,MGI:MGI:88495;Name=NP_001258434.1;Note=isoform 14 is encoded by transcript variant 14;gbkey=CDS;gene=Crem;product=cAMP-responsive element modulator isoform 14;protein_id=NP_001258434.1;extra_copy_number=0
CM058258.1	Liftoff	mRNA	2470808	2532051	.	-	.	ID=rna-NM_001271506.1;Parent=gene-Crem;Dbxref=GeneID:12916,GenBank:NM_001271506.1,MGI:MGI:88495;Name=NM_001271506.1;gbkey=mRNA;gene=Crem;product=cAMP responsive element modulator%2C transcript variant 15;transcript_id=NM_001271506.1;matches_ref_protein=True;valid_ORF=True;extra_copy_number=0
CM058258.1	Liftoff	exon	2470808	2472583	.	-	.	ID=exon-NM_001271506.1-8;Parent=rna-NM_001271506.1;Dbxref=GeneID:12916,GenBank:NM_001271506.1,MGI:MGI:88495;gbkey=mRNA;gene=Crem;product=cAMP responsive element modulator%2C transcript variant 15;transcript_id=NM_001271506.1;extra_copy_number=0
CM058258.1	Liftoff	exon	2477880	2478036	.	-	.	ID=exon-NM_001271506.1-7;Parent=rna-NM_001271506.1;Dbxref=GeneID:12916,GenBank:NM_001271506.1,MGI:MGI:88495;gbkey=mRNA;gene=Crem;product=cAMP responsive element modulator%2C transcript variant 15;transcript_id=NM_001271506.1;extra_copy_number=0
CM058258.1	Liftoff	exon	2492368	2492556	.	-	.	ID=exon-NM_001271506.1-6;Parent=rna-NM_001271506.1;Dbxref=GeneID:12916,GenBank:NM_001271506.1,MGI:MGI:88495;gbkey=mRNA;gene=Crem;product=cAMP responsive element modulator%2C transcript variant 15;transcript_id=NM_001271506.1;extra_copy_number=0
CM058258.1	Liftoff	exon	2499504	2499646	.	-	.	ID=exon-NM_001271506.1-5;Parent=rna-NM_001271506.1;Dbxref=GeneID:12916,GenBank:NM_001271506.1,MGI:MGI:88495;gbkey=mRNA;gene=Crem;product=cAMP responsive element modulator%2C transcript variant 15;transcript_id=NM_001271506.1;extra_copy_number=0
CM058258.1	Liftoff	exon	2499786	2499880	.	-	.	ID=exon-NM_001271506.1-4;Parent=rna-NM_001271506.1;Dbxref=GeneID:12916,GenBank:NM_001271506.1,MGI:MGI:88495;gbkey=mRNA;gene=Crem;product=cAMP responsive element modulator%2C transcript variant 15;transcript_id=NM_001271506.1;extra_copy_number=0
CM058258.1	Liftoff	exon	2503626	2503772	.	-	.	ID=exon-NM_001271506.1-3;Parent=rna-NM_001271506.1;Dbxref=GeneID:12916,GenBank:NM_001271506.1,MGI:MGI:88495;gbkey=mRNA;gene=Crem;product=cAMP responsive element modulator%2C transcript variant 15;transcript_id=NM_001271506.1;extra_copy_number=0
CM058258.1	Liftoff	exon	2529821	2529938	.	-	.	ID=exon-NM_001271506.1-2;Parent=rna-NM_001271506.1;Dbxref=GeneID:12916,GenBank:NM_001271506.1,MGI:MGI:88495;gbkey=mRNA;gene=Crem;product=cAMP responsive element modulator%2C transcript variant 15;transcript_id=NM_001271506.1;extra_copy_number=0
CM058258.1	Liftoff	exon	2531954	2532051	.	-	.	ID=exon-NM_001271506.1-1;Parent=rna-NM_001271506.1;Dbxref=GeneID:12916,GenBank:NM_001271506.1,MGI:MGI:88495;gbkey=mRNA;gene=Crem;product=cAMP responsive element modulator%2C transcript variant 15;transcript_id=NM_001271506.1;extra_copy_number=0
CM058258.1	Liftoff	CDS	2472439	2472583	.	-	.	ID=cds-NP_001258435.1;Parent=rna-NM_001271506.1;Dbxref=CCDS:CCDS70864.1,GeneID:12916,GenBank:NP_001258435.1,MGI:MGI:88495;Name=NP_001258435.1;Note=isoform 15 is encoded by transcript variant 15;gbkey=CDS;gene=Crem;product=cAMP-responsive element modulator isoform 15;protein_id=NP_001258435.1;extra_copy_number=0
CM058258.1	Liftoff	CDS	2477880	2478036	.	-	.	ID=cds-NP_001258435.1;Parent=rna-NM_001271506.1;Dbxref=CCDS:CCDS70864.1,GeneID:12916,GenBank:NP_001258435.1,MGI:MGI:88495;Name=NP_001258435.1;Note=isoform 15 is encoded by transcript variant 15;gbkey=CDS;gene=Crem;product=cAMP-responsive element modulator isoform 15;protein_id=NP_001258435.1;extra_copy_number=0
CM058258.1	Liftoff	CDS	2492368	2492556	.	-	.	ID=cds-NP_001258435.1;Parent=rna-NM_001271506.1;Dbxref=CCDS:CCDS70864.1,GeneID:12916,GenBank:NP_001258435.1,MGI:MGI:88495;Name=NP_001258435.1;Note=isoform 15 is encoded by transcript variant 15;gbkey=CDS;gene=Crem;product=cAMP-responsive element modulator isoform 15;protein_id=NP_001258435.1;extra_copy_number=0
CM058258.1	Liftoff	CDS	2499504	2499646	.	-	.	ID=cds-NP_001258435.1;Parent=rna-NM_001271506.1;Dbxref=CCDS:CCDS70864.1,GeneID:12916,GenBank:NP_001258435.1,MGI:MGI:88495;Name=NP_001258435.1;Note=isoform 15 is encoded by transcript variant 15;gbkey=CDS;gene=Crem;product=cAMP-responsive element modulator isoform 15;protein_id=NP_001258435.1;extra_copy_number=0
CM058258.1	Liftoff	CDS	2499786	2499880	.	-	.	ID=cds-NP_001258435.1;Parent=rna-NM_001271506.1;Dbxref=CCDS:CCDS70864.1,GeneID:12916,GenBank:NP_001258435.1,MGI:MGI:88495;Name=NP_001258435.1;Note=isoform 15 is encoded by transcript variant 15;gbkey=CDS;gene=Crem;product=cAMP-responsive element modulator isoform 15;protein_id=NP_001258435.1;extra_copy_number=0
CM058258.1	Liftoff	CDS	2503626	2503772	.	-	.	ID=cds-NP_001258435.1;Parent=rna-NM_001271506.1;Dbxref=CCDS:CCDS70864.1,GeneID:12916,GenBank:NP_001258435.1,MGI:MGI:88495;Name=NP_001258435.1;Note=isoform 15 is encoded by transcript variant 15;gbkey=CDS;gene=Crem;product=cAMP-responsive element modulator isoform 15;protein_id=NP_001258435.1;extra_copy_number=0
CM058258.1	Liftoff	CDS	2529821	2529938	.	-	.	ID=cds-NP_001258435.1;Parent=rna-NM_001271506.1;Dbxref=CCDS:CCDS70864.1,GeneID:12916,GenBank:NP_001258435.1,MGI:MGI:88495;Name=NP_001258435.1;Note=isoform 15 is encoded by transcript variant 15;gbkey=CDS;gene=Crem;product=cAMP-responsive element modulator isoform 15;protein_id=NP_001258435.1;extra_copy_number=0
CM058258.1	Liftoff	CDS	2531954	2531997	.	-	.	ID=cds-NP_001258435.1;Parent=rna-NM_001271506.1;Dbxref=CCDS:CCDS70864.1,GeneID:12916,GenBank:NP_001258435.1,MGI:MGI:88495;Name=NP_001258435.1;Note=isoform 15 is encoded by transcript variant 15;gbkey=CDS;gene=Crem;product=cAMP-responsive element modulator isoform 15;protein_id=NP_001258435.1;extra_copy_number=0
CM058258.1	Liftoff	mRNA	2470808	2485596	.	-	.	ID=rna-NM_001311066.1;Parent=gene-Crem;Dbxref=GeneID:12916,GenBank:NM_001311066.1,MGI:MGI:88495;Name=NM_001311066.1;gbkey=mRNA;gene=Crem;product=cAMP responsive element modulator%2C transcript variant 17;transcript_id=NM_001311066.1;matches_ref_protein=True;valid_ORF=True;extra_copy_number=0
CM058258.1	Liftoff	exon	2470808	2472583	.	-	.	ID=exon-NM_001311066.1-4;Parent=rna-NM_001311066.1;Dbxref=GeneID:12916,GenBank:NM_001311066.1,MGI:MGI:88495;gbkey=mRNA;gene=Crem;product=cAMP responsive element modulator%2C transcript variant 17;transcript_id=NM_001311066.1;extra_copy_number=0
CM058258.1	Liftoff	exon	2477880	2478036	.	-	.	ID=exon-NM_001311066.1-3;Parent=rna-NM_001311066.1;Dbxref=GeneID:12916,GenBank:NM_001311066.1,MGI:MGI:88495;gbkey=mRNA;gene=Crem;product=cAMP responsive element modulator%2C transcript variant 17;transcript_id=NM_001311066.1;extra_copy_number=0
CM058258.1	Liftoff	exon	2481160	2481195	.	-	.	ID=exon-NM_001311066.1-2;Parent=rna-NM_001311066.1;Dbxref=GeneID:12916,GenBank:NM_001311066.1,MGI:MGI:88495;gbkey=mRNA;gene=Crem;product=cAMP responsive element modulator%2C transcript variant 17;transcript_id=NM_001311066.1;extra_copy_number=0
CM058258.1	Liftoff	exon	2485413	2485596	.	-	.	ID=exon-NM_001311066.1-1;Parent=rna-NM_001311066.1;Dbxref=GeneID:12916,GenBank:NM_001311066.1,MGI:MGI:88495;gbkey=mRNA;gene=Crem;product=cAMP responsive element modulator%2C transcript variant 17;transcript_id=NM_001311066.1;extra_copy_number=0
CM058258.1	Liftoff	CDS	2472439	2472583	.	-	.	ID=cds-NP_001297995.1;Parent=rna-NM_001311066.1;Dbxref=CCDS:CCDS79584.1,GeneID:12916,GenBank:NP_001297995.1,MGI:MGI:88495;Name=NP_001297995.1;Note=isoform 16 is encoded by transcript variant 17;gbkey=CDS;gene=Crem;product=cAMP-responsive element modulator isoform 16;protein_id=NP_001297995.1;extra_copy_number=0
CM058258.1	Liftoff	CDS	2477880	2478036	.	-	.	ID=cds-NP_001297995.1;Parent=rna-NM_001311066.1;Dbxref=CCDS:CCDS79584.1,GeneID:12916,GenBank:NP_001297995.1,MGI:MGI:88495;Name=NP_001297995.1;Note=isoform 16 is encoded by transcript variant 17;gbkey=CDS;gene=Crem;product=cAMP-responsive element modulator isoform 16;protein_id=NP_001297995.1;extra_copy_number=0
CM058258.1	Liftoff	CDS	2481160	2481166	.	-	.	ID=cds-NP_001297995.1;Parent=rna-NM_001311066.1;Dbxref=CCDS:CCDS79584.1,GeneID:12916,GenBank:NP_001297995.1,MGI:MGI:88495;Name=NP_001297995.1;Note=isoform 16 is encoded by transcript variant 17;gbkey=CDS;gene=Crem;product=cAMP-responsive element modulator isoform 16;protein_id=NP_001297995.1;extra_copy_number=0
CM058258.1	Liftoff	mRNA	2470808	2485596	.	-	.	ID=rna-NM_001311067.1;Parent=gene-Crem;Dbxref=GeneID:12916,GenBank:NM_001311067.1,MGI:MGI:88495;Name=NM_001311067.1;gbkey=mRNA;gene=Crem;product=cAMP responsive element modulator%2C transcript variant 18;transcript_id=NM_001311067.1;matches_ref_protein=True;valid_ORF=True;extra_copy_number=0
CM058258.1	Liftoff	exon	2470808	2472583	.	-	.	ID=exon-NM_001311067.1-4;Parent=rna-NM_001311067.1;Dbxref=GeneID:12916,GenBank:NM_001311067.1,MGI:MGI:88495;gbkey=mRNA;gene=Crem;product=cAMP responsive element modulator%2C transcript variant 18;transcript_id=NM_001311067.1;extra_copy_number=0
CM058258.1	Liftoff	exon	2477880	2478036	.	-	.	ID=exon-NM_001311067.1-3;Parent=rna-NM_001311067.1;Dbxref=GeneID:12916,GenBank:NM_001311067.1,MGI:MGI:88495;gbkey=mRNA;gene=Crem;product=cAMP responsive element modulator%2C transcript variant 18;transcript_id=NM_001311067.1;extra_copy_number=0
CM058258.1	Liftoff	exon	2481160	2481241	.	-	.	ID=exon-NM_001311067.1-2;Parent=rna-NM_001311067.1;Dbxref=GeneID:12916,GenBank:NM_001311067.1,MGI:MGI:88495;gbkey=mRNA;gene=Crem;product=cAMP responsive element modulator%2C transcript variant 18;transcript_id=NM_001311067.1;extra_copy_number=0
CM058258.1	Liftoff	exon	2485413	2485596	.	-	.	ID=exon-NM_001311067.1-1;Parent=rna-NM_001311067.1;Dbxref=GeneID:12916,GenBank:NM_001311067.1,MGI:MGI:88495;gbkey=mRNA;gene=Crem;product=cAMP responsive element modulator%2C transcript variant 18;transcript_id=NM_001311067.1;extra_copy_number=0
CM058258.1	Liftoff	CDS	2472439	2472583	.	-	.	ID=cds-NP_001297996.1;Parent=rna-NM_001311067.1;Dbxref=CCDS:CCDS79585.1,GeneID:12916,GenBank:NP_001297996.1,MGI:MGI:88495;Name=NP_001297996.1;Note=isoform 17 is encoded by transcript variant 18;gbkey=CDS;gene=Crem;product=cAMP-responsive element modulator isoform 17;protein_id=NP_001297996.1;extra_copy_number=0
CM058258.1	Liftoff	CDS	2477880	2478036	.	-	.	ID=cds-NP_001297996.1;Parent=rna-NM_001311067.1;Dbxref=CCDS:CCDS79585.1,GeneID:12916,GenBank:NP_001297996.1,MGI:MGI:88495;Name=NP_001297996.1;Note=isoform 17 is encoded by transcript variant 18;gbkey=CDS;gene=Crem;product=cAMP-responsive element modulator isoform 17;protein_id=NP_001297996.1;extra_copy_number=0
CM058258.1	Liftoff	CDS	2481160	2481217	.	-	.	ID=cds-NP_001297996.1;Parent=rna-NM_001311067.1;Dbxref=CCDS:CCDS79585.1,GeneID:12916,GenBank:NP_001297996.1,MGI:MGI:88495;Name=NP_001297996.1;Note=isoform 17 is encoded by transcript variant 18;gbkey=CDS;gene=Crem;product=cAMP-responsive element modulator isoform 17;protein_id=NP_001297996.1;extra_copy_number=0
CM058258.1	Liftoff	mRNA	2470808	2542079	.	-	.	ID=rna-NM_001374833.1;Parent=gene-Crem;Dbxref=GeneID:12916,GenBank:NM_001374833.1,MGI:MGI:88495;Name=NM_001374833.1;gbkey=mRNA;gene=Crem;product=cAMP responsive element modulator%2C transcript variant 19;tag=RefSeq Select;transcript_id=NM_001374833.1;matches_ref_protein=True;valid_ORF=True;extra_copy_number=0
CM058258.1	Liftoff	exon	2470808	2472583	.	-	.	ID=exon-NM_001374833.1-9;Parent=rna-NM_001374833.1;Dbxref=GeneID:12916,GenBank:NM_001374833.1,MGI:MGI:88495;gbkey=mRNA;gene=Crem;product=cAMP responsive element modulator%2C transcript variant 19;tag=RefSeq Select;transcript_id=NM_001374833.1;extra_copy_number=0
CM058258.1	Liftoff	exon	2477880	2478036	.	-	.	ID=exon-NM_001374833.1-8;Parent=rna-NM_001374833.1;Dbxref=GeneID:12916,GenBank:NM_001374833.1,MGI:MGI:88495;gbkey=mRNA;gene=Crem;product=cAMP responsive element modulator%2C transcript variant 19;tag=RefSeq Select;transcript_id=NM_001374833.1;extra_copy_number=0
CM058258.1	Liftoff	exon	2481160	2481195	.	-	.	ID=exon-NM_001374833.1-7;Parent=rna-NM_001374833.1;Dbxref=GeneID:12916,GenBank:NM_001374833.1,MGI:MGI:88495;gbkey=mRNA;gene=Crem;product=cAMP responsive element modulator%2C transcript variant 19;tag=RefSeq Select;transcript_id=NM_001374833.1;extra_copy_number=0
CM058258.1	Liftoff	exon	2492368	2492556	.	-	.	ID=exon-NM_001374833.1-6;Parent=rna-NM_001374833.1;Dbxref=GeneID:12916,GenBank:NM_001374833.1,MGI:MGI:88495;gbkey=mRNA;gene=Crem;product=cAMP responsive element modulator%2C transcript variant 19;tag=RefSeq Select;transcript_id=NM_001374833.1;extra_copy_number=0
CM058258.1	Liftoff	exon	2499504	2499646	.	-	.	ID=exon-NM_001374833.1-5;Parent=rna-NM_001374833.1;Dbxref=GeneID:12916,GenBank:NM_001374833.1,MGI:MGI:88495;gbkey=mRNA;gene=Crem;product=cAMP responsive element modulator%2C transcript variant 19;tag=RefSeq Select;transcript_id=NM_001374833.1;extra_copy_number=0
CM058258.1	Liftoff	exon	2499786	2499880	.	-	.	ID=exon-NM_001374833.1-4;Parent=rna-NM_001374833.1;Dbxref=GeneID:12916,GenBank:NM_001374833.1,MGI:MGI:88495;gbkey=mRNA;gene=Crem;product=cAMP responsive element modulator%2C transcript variant 19;tag=RefSeq Select;transcript_id=NM_001374833.1;extra_copy_number=0
CM058258.1	Liftoff	exon	2503626	2503772	.	-	.	ID=exon-NM_001374833.1-3;Parent=rna-NM_001374833.1;Dbxref=GeneID:12916,GenBank:NM_001374833.1,MGI:MGI:88495;gbkey=mRNA;gene=Crem;product=cAMP responsive element modulator%2C transcript variant 19;tag=RefSeq Select;transcript_id=NM_001374833.1;extra_copy_number=0
CM058258.1	Liftoff	exon	2529821	2529938	.	-	.	ID=exon-NM_001374833.1-2;Parent=rna-NM_001374833.1;Dbxref=GeneID:12916,GenBank:NM_001374833.1,MGI:MGI:88495;gbkey=mRNA;gene=Crem;product=cAMP responsive element modulator%2C transcript variant 19;tag=RefSeq Select;transcript_id=NM_001374833.1;extra_copy_number=0
CM058258.1	Liftoff	exon	2541829	2542079	.	-	.	ID=exon-NM_001374833.1-1;Parent=rna-NM_001374833.1;Dbxref=GeneID:12916,GenBank:NM_001374833.1,MGI:MGI:88495;gbkey=mRNA;gene=Crem;product=cAMP responsive element modulator%2C transcript variant 19;tag=RefSeq Select;transcript_id=NM_001374833.1;extra_copy_number=0
CM058258.1	Liftoff	CDS	2472439	2472583	.	-	.	ID=cds-NP_001361762.1;Parent=rna-NM_001374833.1;Dbxref=CCDS:CCDS89179.1,GeneID:12916,GenBank:NP_001361762.1,MGI:MGI:88495;Name=NP_001361762.1;Note=isoform 18 is encoded by transcript variant 19;gbkey=CDS;gene=Crem;product=cAMP-responsive element modulator isoform 18;protein_id=NP_001361762.1;tag=RefSeq Select;extra_copy_number=0
CM058258.1	Liftoff	CDS	2477880	2478036	.	-	.	ID=cds-NP_001361762.1;Parent=rna-NM_001374833.1;Dbxref=CCDS:CCDS89179.1,GeneID:12916,GenBank:NP_001361762.1,MGI:MGI:88495;Name=NP_001361762.1;Note=isoform 18 is encoded by transcript variant 19;gbkey=CDS;gene=Crem;product=cAMP-responsive element modulator isoform 18;protein_id=NP_001361762.1;tag=RefSeq Select;extra_copy_number=0
CM058258.1	Liftoff	CDS	2481160	2481195	.	-	.	ID=cds-NP_001361762.1;Parent=rna-NM_001374833.1;Dbxref=CCDS:CCDS89179.1,GeneID:12916,GenBank:NP_001361762.1,MGI:MGI:88495;Name=NP_001361762.1;Note=isoform 18 is encoded by transcript variant 19;gbkey=CDS;gene=Crem;product=cAMP-responsive element modulator isoform 18;protein_id=NP_001361762.1;tag=RefSeq Select;extra_copy_number=0
CM058258.1	Liftoff	CDS	2492368	2492556	.	-	.	ID=cds-NP_001361762.1;Parent=rna-NM_001374833.1;Dbxref=CCDS:CCDS89179.1,GeneID:12916,GenBank:NP_001361762.1,MGI:MGI:88495;Name=NP_001361762.1;Note=isoform 18 is encoded by transcript variant 19;gbkey=CDS;gene=Crem;product=cAMP-responsive element modulator isoform 18;protein_id=NP_001361762.1;tag=RefSeq Select;extra_copy_number=0
CM058258.1	Liftoff	CDS	2499504	2499646	.	-	.	ID=cds-NP_001361762.1;Parent=rna-NM_001374833.1;Dbxref=CCDS:CCDS89179.1,GeneID:12916,GenBank:NP_001361762.1,MGI:MGI:88495;Name=NP_001361762.1;Note=isoform 18 is encoded by transcript variant 19;gbkey=CDS;gene=Crem;product=cAMP-responsive element modulator isoform 18;protein_id=NP_001361762.1;tag=RefSeq Select;extra_copy_number=0
CM058258.1	Liftoff	CDS	2499786	2499880	.	-	.	ID=cds-NP_001361762.1;Parent=rna-NM_001374833.1;Dbxref=CCDS:CCDS89179.1,GeneID:12916,GenBank:NP_001361762.1,MGI:MGI:88495;Name=NP_001361762.1;Note=isoform 18 is encoded by transcript variant 19;gbkey=CDS;gene=Crem;product=cAMP-responsive element modulator isoform 18;protein_id=NP_001361762.1;tag=RefSeq Select;extra_copy_number=0
CM058258.1	Liftoff	CDS	2503626	2503772	.	-	.	ID=cds-NP_001361762.1;Parent=rna-NM_001374833.1;Dbxref=CCDS:CCDS89179.1,GeneID:12916,GenBank:NP_001361762.1,MGI:MGI:88495;Name=NP_001361762.1;Note=isoform 18 is encoded by transcript variant 19;gbkey=CDS;gene=Crem;product=cAMP-responsive element modulator isoform 18;protein_id=NP_001361762.1;tag=RefSeq Select;extra_copy_number=0
CM058258.1	Liftoff	CDS	2529821	2529934	.	-	.	ID=cds-NP_001361762.1;Parent=rna-NM_001374833.1;Dbxref=CCDS:CCDS89179.1,GeneID:12916,GenBank:NP_001361762.1,MGI:MGI:88495;Name=NP_001361762.1;Note=isoform 18 is encoded by transcript variant 19;gbkey=CDS;gene=Crem;product=cAMP-responsive element modulator isoform 18;protein_id=NP_001361762.1;tag=RefSeq Select;extra_copy_number=0
CM058258.1	Liftoff	mRNA	2470808	2532051	.	-	.	ID=rna-NM_013498.3;Parent=gene-Crem;Dbxref=GeneID:12916,GenBank:NM_013498.3,MGI:MGI:88495;Name=NM_013498.3;gbkey=mRNA;gene=Crem;product=cAMP responsive element modulator%2C transcript variant 3;transcript_id=NM_013498.3;matches_ref_protein=True;valid_ORF=True;extra_copy_number=0
CM058258.1	Liftoff	exon	2470808	2472583	.	-	.	ID=exon-NM_013498.3-7;Parent=rna-NM_013498.3;Dbxref=GeneID:12916,GenBank:NM_013498.3,MGI:MGI:88495;gbkey=mRNA;gene=Crem;product=cAMP responsive element modulator%2C transcript variant 3;transcript_id=NM_013498.3;extra_copy_number=0
CM058258.1	Liftoff	exon	2477880	2478036	.	-	.	ID=exon-NM_013498.3-6;Parent=rna-NM_013498.3;Dbxref=GeneID:12916,GenBank:NM_013498.3,MGI:MGI:88495;gbkey=mRNA;gene=Crem;product=cAMP responsive element modulator%2C transcript variant 3;transcript_id=NM_013498.3;extra_copy_number=0
CM058258.1	Liftoff	exon	2481160	2481195	.	-	.	ID=exon-NM_013498.3-5;Parent=rna-NM_013498.3;Dbxref=GeneID:12916,GenBank:NM_013498.3,MGI:MGI:88495;gbkey=mRNA;gene=Crem;product=cAMP responsive element modulator%2C transcript variant 3;transcript_id=NM_013498.3;extra_copy_number=0
CM058258.1	Liftoff	exon	2499504	2499646	.	-	.	ID=exon-NM_013498.3-4;Parent=rna-NM_013498.3;Dbxref=GeneID:12916,GenBank:NM_013498.3,MGI:MGI:88495;gbkey=mRNA;gene=Crem;product=cAMP responsive element modulator%2C transcript variant 3;transcript_id=NM_013498.3;extra_copy_number=0
CM058258.1	Liftoff	exon	2499786	2499880	.	-	.	ID=exon-NM_013498.3-3;Parent=rna-NM_013498.3;Dbxref=GeneID:12916,GenBank:NM_013498.3,MGI:MGI:88495;gbkey=mRNA;gene=Crem;product=cAMP responsive element modulator%2C transcript variant 3;transcript_id=NM_013498.3;extra_copy_number=0
CM058258.1	Liftoff	exon	2529821	2529938	.	-	.	ID=exon-NM_013498.3-2;Parent=rna-NM_013498.3;Dbxref=GeneID:12916,GenBank:NM_013498.3,MGI:MGI:88495;gbkey=mRNA;gene=Crem;product=cAMP responsive element modulator%2C transcript variant 3;transcript_id=NM_013498.3;extra_copy_number=0
CM058258.1	Liftoff	exon	2531954	2532051	.	-	.	ID=exon-NM_013498.3-1;Parent=rna-NM_013498.3;Dbxref=GeneID:12916,GenBank:NM_013498.3,MGI:MGI:88495;gbkey=mRNA;gene=Crem;product=cAMP responsive element modulator%2C transcript variant 3;transcript_id=NM_013498.3;extra_copy_number=0
CM058258.1	Liftoff	CDS	2472439	2472583	.	-	.	ID=cds-NP_038526.2;Parent=rna-NM_013498.3;Dbxref=CCDS:CCDS29031.2,GeneID:12916,GenBank:NP_038526.2,MGI:MGI:88495;Name=NP_038526.2;Note=isoform 3 is encoded by transcript variant 3;gbkey=CDS;gene=Crem;product=cAMP-responsive element modulator isoform 3;protein_id=NP_038526.2;extra_copy_number=0
CM058258.1	Liftoff	CDS	2477880	2478036	.	-	.	ID=cds-NP_038526.2;Parent=rna-NM_013498.3;Dbxref=CCDS:CCDS29031.2,GeneID:12916,GenBank:NP_038526.2,MGI:MGI:88495;Name=NP_038526.2;Note=isoform 3 is encoded by transcript variant 3;gbkey=CDS;gene=Crem;product=cAMP-responsive element modulator isoform 3;protein_id=NP_038526.2;extra_copy_number=0
CM058258.1	Liftoff	CDS	2481160	2481195	.	-	.	ID=cds-NP_038526.2;Parent=rna-NM_013498.3;Dbxref=CCDS:CCDS29031.2,GeneID:12916,GenBank:NP_038526.2,MGI:MGI:88495;Name=NP_038526.2;Note=isoform 3 is encoded by transcript variant 3;gbkey=CDS;gene=Crem;product=cAMP-responsive element modulator isoform 3;protein_id=NP_038526.2;extra_copy_number=0
CM058258.1	Liftoff	CDS	2499504	2499646	.	-	.	ID=cds-NP_038526.2;Parent=rna-NM_013498.3;Dbxref=CCDS:CCDS29031.2,GeneID:12916,GenBank:NP_038526.2,MGI:MGI:88495;Name=NP_038526.2;Note=isoform 3 is encoded by transcript variant 3;gbkey=CDS;gene=Crem;product=cAMP-responsive element modulator isoform 3;protein_id=NP_038526.2;extra_copy_number=0
CM058258.1	Liftoff	CDS	2499786	2499880	.	-	.	ID=cds-NP_038526.2;Parent=rna-NM_013498.3;Dbxref=CCDS:CCDS29031.2,GeneID:12916,GenBank:NP_038526.2,MGI:MGI:88495;Name=NP_038526.2;Note=isoform 3 is encoded by transcript variant 3;gbkey=CDS;gene=Crem;product=cAMP-responsive element modulator isoform 3;protein_id=NP_038526.2;extra_copy_number=0
CM058258.1	Liftoff	CDS	2529821	2529938	.	-	.	ID=cds-NP_038526.2;Parent=rna-NM_013498.3;Dbxref=CCDS:CCDS29031.2,GeneID:12916,GenBank:NP_038526.2,MGI:MGI:88495;Name=NP_038526.2;Note=isoform 3 is encoded by transcript variant 3;gbkey=CDS;gene=Crem;product=cAMP-responsive element modulator isoform 3;protein_id=NP_038526.2;extra_copy_number=0
CM058258.1	Liftoff	CDS	2531954	2531997	.	-	.	ID=cds-NP_038526.2;Parent=rna-NM_013498.3;Dbxref=CCDS:CCDS29031.2,GeneID:12916,GenBank:NP_038526.2,MGI:MGI:88495;Name=NP_038526.2;Note=isoform 3 is encoded by transcript variant 3;gbkey=CDS;gene=Crem;product=cAMP-responsive element modulator isoform 3;protein_id=NP_038526.2;extra_copy_number=0
CM058258.1	Liftoff	mRNA	2470808	2541913	.	-	.	ID=rna-XM_006525554.4;Parent=gene-Crem;Dbxref=GeneID:12916,GenBank:XM_006525554.4,MGI:MGI:88495;Name=XM_006525554.4;gbkey=mRNA;gene=Crem;model_evidence=Supporting evidence includes similarity to: 7 ESTs%2C 13 Proteins%2C 577 long SRA reads%2C and 100%25 coverage of the annotated genomic feature by RNAseq alignments%2C including 23 samples with support for all annotated introns;product=cAMP responsive element modulator%2C transcript variant X1;transcript_id=XM_006525554.4;matches_ref_protein=True;valid_ORF=True;extra_copy_number=0
CM058258.1	Liftoff	exon	2470808	2472583	.	-	.	ID=exon-XM_006525554.4-10;Parent=rna-XM_006525554.4;Dbxref=GeneID:12916,GenBank:XM_006525554.4,MGI:MGI:88495;gbkey=mRNA;gene=Crem;product=cAMP responsive element modulator%2C transcript variant X1;transcript_id=XM_006525554.4;extra_copy_number=0
CM058258.1	Liftoff	exon	2477880	2478036	.	-	.	ID=exon-XM_006525554.4-9;Parent=rna-XM_006525554.4;Dbxref=GeneID:12916,GenBank:XM_006525554.4,MGI:MGI:88495;gbkey=mRNA;gene=Crem;product=cAMP responsive element modulator%2C transcript variant X1;transcript_id=XM_006525554.4;extra_copy_number=0
CM058258.1	Liftoff	exon	2481160	2481195	.	-	.	ID=exon-XM_006525554.4-8;Parent=rna-XM_006525554.4;Dbxref=GeneID:12916,GenBank:XM_006525554.4,MGI:MGI:88495;gbkey=mRNA;gene=Crem;product=cAMP responsive element modulator%2C transcript variant X1;transcript_id=XM_006525554.4;extra_copy_number=0
CM058258.1	Liftoff	exon	2492368	2492556	.	-	.	ID=exon-XM_006525554.4-7;Parent=rna-XM_006525554.4;Dbxref=GeneID:12916,GenBank:XM_006525554.4,MGI:MGI:88495;gbkey=mRNA;gene=Crem;product=cAMP responsive element modulator%2C transcript variant X1;transcript_id=XM_006525554.4;extra_copy_number=0
CM058258.1	Liftoff	exon	2499504	2499646	.	-	.	ID=exon-XM_006525554.4-6;Parent=rna-XM_006525554.4;Dbxref=GeneID:12916,GenBank:XM_006525554.4,MGI:MGI:88495;gbkey=mRNA;gene=Crem;product=cAMP responsive element modulator%2C transcript variant X1;transcript_id=XM_006525554.4;extra_copy_number=0
CM058258.1	Liftoff	exon	2499786	2499880	.	-	.	ID=exon-XM_006525554.4-5;Parent=rna-XM_006525554.4;Dbxref=GeneID:12916,GenBank:XM_006525554.4,MGI:MGI:88495;gbkey=mRNA;gene=Crem;product=cAMP responsive element modulator%2C transcript variant X1;transcript_id=XM_006525554.4;extra_copy_number=0
CM058258.1	Liftoff	exon	2503626	2503772	.	-	.	ID=exon-XM_006525554.4-4;Parent=rna-XM_006525554.4;Dbxref=GeneID:12916,GenBank:XM_006525554.4,MGI:MGI:88495;gbkey=mRNA;gene=Crem;product=cAMP responsive element modulator%2C transcript variant X1;transcript_id=XM_006525554.4;extra_copy_number=0
CM058258.1	Liftoff	exon	2529821	2529938	.	-	.	ID=exon-XM_006525554.4-3;Parent=rna-XM_006525554.4;Dbxref=GeneID:12916,GenBank:XM_006525554.4,MGI:MGI:88495;gbkey=mRNA;gene=Crem;product=cAMP responsive element modulator%2C transcript variant X1;transcript_id=XM_006525554.4;extra_copy_number=0
CM058258.1	Liftoff	exon	2531954	2532051	.	-	.	ID=exon-XM_006525554.4-2;Parent=rna-XM_006525554.4;Dbxref=GeneID:12916,GenBank:XM_006525554.4,MGI:MGI:88495;gbkey=mRNA;gene=Crem;product=cAMP responsive element modulator%2C transcript variant X1;transcript_id=XM_006525554.4;extra_copy_number=0
CM058258.1	Liftoff	exon	2541829	2541913	.	-	.	ID=exon-XM_006525554.4-1;Parent=rna-XM_006525554.4;Dbxref=GeneID:12916,GenBank:XM_006525554.4,MGI:MGI:88495;gbkey=mRNA;gene=Crem;product=cAMP responsive element modulator%2C transcript variant X1;transcript_id=XM_006525554.4;extra_copy_number=0
CM058258.1	Liftoff	CDS	2472439	2472583	.	-	.	ID=cds-XP_006525617.1;Parent=rna-XM_006525554.4;Dbxref=GeneID:12916,GenBank:XP_006525617.1,MGI:MGI:88495;Name=XP_006525617.1;gbkey=CDS;gene=Crem;product=cAMP-responsive element modulator isoform X1;protein_id=XP_006525617.1;extra_copy_number=0
CM058258.1	Liftoff	CDS	2477880	2478036	.	-	.	ID=cds-XP_006525617.1;Parent=rna-XM_006525554.4;Dbxref=GeneID:12916,GenBank:XP_006525617.1,MGI:MGI:88495;Name=XP_006525617.1;gbkey=CDS;gene=Crem;product=cAMP-responsive element modulator isoform X1;protein_id=XP_006525617.1;extra_copy_number=0
CM058258.1	Liftoff	CDS	2481160	2481195	.	-	.	ID=cds-XP_006525617.1;Parent=rna-XM_006525554.4;Dbxref=GeneID:12916,GenBank:XP_006525617.1,MGI:MGI:88495;Name=XP_006525617.1;gbkey=CDS;gene=Crem;product=cAMP-responsive element modulator isoform X1;protein_id=XP_006525617.1;extra_copy_number=0
CM058258.1	Liftoff	CDS	2492368	2492556	.	-	.	ID=cds-XP_006525617.1;Parent=rna-XM_006525554.4;Dbxref=GeneID:12916,GenBank:XP_006525617.1,MGI:MGI:88495;Name=XP_006525617.1;gbkey=CDS;gene=Crem;product=cAMP-responsive element modulator isoform X1;protein_id=XP_006525617.1;extra_copy_number=0
CM058258.1	Liftoff	CDS	2499504	2499646	.	-	.	ID=cds-XP_006525617.1;Parent=rna-XM_006525554.4;Dbxref=GeneID:12916,GenBank:XP_006525617.1,MGI:MGI:88495;Name=XP_006525617.1;gbkey=CDS;gene=Crem;product=cAMP-responsive element modulator isoform X1;protein_id=XP_006525617.1;extra_copy_number=0
CM058258.1	Liftoff	CDS	2499786	2499880	.	-	.	ID=cds-XP_006525617.1;Parent=rna-XM_006525554.4;Dbxref=GeneID:12916,GenBank:XP_006525617.1,MGI:MGI:88495;Name=XP_006525617.1;gbkey=CDS;gene=Crem;product=cAMP-responsive element modulator isoform X1;protein_id=XP_006525617.1;extra_copy_number=0
CM058258.1	Liftoff	CDS	2503626	2503772	.	-	.	ID=cds-XP_006525617.1;Parent=rna-XM_006525554.4;Dbxref=GeneID:12916,GenBank:XP_006525617.1,MGI:MGI:88495;Name=XP_006525617.1;gbkey=CDS;gene=Crem;product=cAMP-responsive element modulator isoform X1;protein_id=XP_006525617.1;extra_copy_number=0
CM058258.1	Liftoff	CDS	2529821	2529938	.	-	.	ID=cds-XP_006525617.1;Parent=rna-XM_006525554.4;Dbxref=GeneID:12916,GenBank:XP_006525617.1,MGI:MGI:88495;Name=XP_006525617.1;gbkey=CDS;gene=Crem;product=cAMP-responsive element modulator isoform X1;protein_id=XP_006525617.1;extra_copy_number=0
CM058258.1	Liftoff	CDS	2531954	2531997	.	-	.	ID=cds-XP_006525617.1;Parent=rna-XM_006525554.4;Dbxref=GeneID:12916,GenBank:XP_006525617.1,MGI:MGI:88495;Name=XP_006525617.1;gbkey=CDS;gene=Crem;product=cAMP-responsive element modulator isoform X1;protein_id=XP_006525617.1;extra_copy_number=0
CM058258.1	Liftoff	mRNA	2470808	2541913	.	-	.	ID=rna-XM_006525556.4;Parent=gene-Crem;Dbxref=GeneID:12916,GenBank:XM_006525556.4,MGI:MGI:88495;Name=XM_006525556.4;gbkey=mRNA;gene=Crem;model_evidence=Supporting evidence includes similarity to: 2 mRNAs%2C 5 ESTs%2C 23 Proteins%2C 568 long SRA reads%2C and 100%25 coverage of the annotated genomic feature by RNAseq alignments%2C including 20 samples with support for all annotated introns;product=cAMP responsive element modulator%2C transcript variant X4;transcript_id=XM_006525556.4;matches_ref_protein=True;valid_ORF=True;extra_copy_number=0
CM058258.1	Liftoff	exon	2470808	2472583	.	-	.	ID=exon-XM_006525556.4-9;Parent=rna-XM_006525556.4;Dbxref=GeneID:12916,GenBank:XM_006525556.4,MGI:MGI:88495;gbkey=mRNA;gene=Crem;product=cAMP responsive element modulator%2C transcript variant X4;transcript_id=XM_006525556.4;extra_copy_number=0
CM058258.1	Liftoff	exon	2477880	2478036	.	-	.	ID=exon-XM_006525556.4-8;Parent=rna-XM_006525556.4;Dbxref=GeneID:12916,GenBank:XM_006525556.4,MGI:MGI:88495;gbkey=mRNA;gene=Crem;product=cAMP responsive element modulator%2C transcript variant X4;transcript_id=XM_006525556.4;extra_copy_number=0
CM058258.1	Liftoff	exon	2492368	2492556	.	-	.	ID=exon-XM_006525556.4-7;Parent=rna-XM_006525556.4;Dbxref=GeneID:12916,GenBank:XM_006525556.4,MGI:MGI:88495;gbkey=mRNA;gene=Crem;product=cAMP responsive element modulator%2C transcript variant X4;transcript_id=XM_006525556.4;extra_copy_number=0
CM058258.1	Liftoff	exon	2499504	2499646	.	-	.	ID=exon-XM_006525556.4-6;Parent=rna-XM_006525556.4;Dbxref=GeneID:12916,GenBank:XM_006525556.4,MGI:MGI:88495;gbkey=mRNA;gene=Crem;product=cAMP responsive element modulator%2C transcript variant X4;transcript_id=XM_006525556.4;extra_copy_number=0
CM058258.1	Liftoff	exon	2499786	2499880	.	-	.	ID=exon-XM_006525556.4-5;Parent=rna-XM_006525556.4;Dbxref=GeneID:12916,GenBank:XM_006525556.4,MGI:MGI:88495;gbkey=mRNA;gene=Crem;product=cAMP responsive element modulator%2C transcript variant X4;transcript_id=XM_006525556.4;extra_copy_number=0
CM058258.1	Liftoff	exon	2503626	2503772	.	-	.	ID=exon-XM_006525556.4-4;Parent=rna-XM_006525556.4;Dbxref=GeneID:12916,GenBank:XM_006525556.4,MGI:MGI:88495;gbkey=mRNA;gene=Crem;product=cAMP responsive element modulator%2C transcript variant X4;transcript_id=XM_006525556.4;extra_copy_number=0
CM058258.1	Liftoff	exon	2529821	2529938	.	-	.	ID=exon-XM_006525556.4-3;Parent=rna-XM_006525556.4;Dbxref=GeneID:12916,GenBank:XM_006525556.4,MGI:MGI:88495;gbkey=mRNA;gene=Crem;product=cAMP responsive element modulator%2C transcript variant X4;transcript_id=XM_006525556.4;extra_copy_number=0
CM058258.1	Liftoff	exon	2531954	2532051	.	-	.	ID=exon-XM_006525556.4-2;Parent=rna-XM_006525556.4;Dbxref=GeneID:12916,GenBank:XM_006525556.4,MGI:MGI:88495;gbkey=mRNA;gene=Crem;product=cAMP responsive element modulator%2C transcript variant X4;transcript_id=XM_006525556.4;extra_copy_number=0
CM058258.1	Liftoff	exon	2541829	2541913	.	-	.	ID=exon-XM_006525556.4-1;Parent=rna-XM_006525556.4;Dbxref=GeneID:12916,GenBank:XM_006525556.4,MGI:MGI:88495;gbkey=mRNA;gene=Crem;product=cAMP responsive element modulator%2C transcript variant X4;transcript_id=XM_006525556.4;extra_copy_number=0
CM058258.1	Liftoff	CDS	2472439	2472583	.	-	.	ID=cds-XP_006525619.1;Parent=rna-XM_006525556.4;Dbxref=GeneID:12916,GenBank:XP_006525619.1,MGI:MGI:88495;Name=XP_006525619.1;gbkey=CDS;gene=Crem;product=cAMP-responsive element modulator isoform X3;protein_id=XP_006525619.1;extra_copy_number=0
CM058258.1	Liftoff	CDS	2477880	2478036	.	-	.	ID=cds-XP_006525619.1;Parent=rna-XM_006525556.4;Dbxref=GeneID:12916,GenBank:XP_006525619.1,MGI:MGI:88495;Name=XP_006525619.1;gbkey=CDS;gene=Crem;product=cAMP-responsive element modulator isoform X3;protein_id=XP_006525619.1;extra_copy_number=0
CM058258.1	Liftoff	CDS	2492368	2492556	.	-	.	ID=cds-XP_006525619.1;Parent=rna-XM_006525556.4;Dbxref=GeneID:12916,GenBank:XP_006525619.1,MGI:MGI:88495;Name=XP_006525619.1;gbkey=CDS;gene=Crem;product=cAMP-responsive element modulator isoform X3;protein_id=XP_006525619.1;extra_copy_number=0
CM058258.1	Liftoff	CDS	2499504	2499646	.	-	.	ID=cds-XP_006525619.1;Parent=rna-XM_006525556.4;Dbxref=GeneID:12916,GenBank:XP_006525619.1,MGI:MGI:88495;Name=XP_006525619.1;gbkey=CDS;gene=Crem;product=cAMP-responsive element modulator isoform X3;protein_id=XP_006525619.1;extra_copy_number=0
CM058258.1	Liftoff	CDS	2499786	2499880	.	-	.	ID=cds-XP_006525619.1;Parent=rna-XM_006525556.4;Dbxref=GeneID:12916,GenBank:XP_006525619.1,MGI:MGI:88495;Name=XP_006525619.1;gbkey=CDS;gene=Crem;product=cAMP-responsive element modulator isoform X3;protein_id=XP_006525619.1;extra_copy_number=0
CM058258.1	Liftoff	CDS	2503626	2503772	.	-	.	ID=cds-XP_006525619.1;Parent=rna-XM_006525556.4;Dbxref=GeneID:12916,GenBank:XP_006525619.1,MGI:MGI:88495;Name=XP_006525619.1;gbkey=CDS;gene=Crem;product=cAMP-responsive element modulator isoform X3;protein_id=XP_006525619.1;extra_copy_number=0
CM058258.1	Liftoff	CDS	2529821	2529938	.	-	.	ID=cds-XP_006525619.1;Parent=rna-XM_006525556.4;Dbxref=GeneID:12916,GenBank:XP_006525619.1,MGI:MGI:88495;Name=XP_006525619.1;gbkey=CDS;gene=Crem;product=cAMP-responsive element modulator isoform X3;protein_id=XP_006525619.1;extra_copy_number=0
CM058258.1	Liftoff	CDS	2531954	2531997	.	-	.	ID=cds-XP_006525619.1;Parent=rna-XM_006525556.4;Dbxref=GeneID:12916,GenBank:XP_006525619.1,MGI:MGI:88495;Name=XP_006525619.1;gbkey=CDS;gene=Crem;product=cAMP-responsive element modulator isoform X3;protein_id=XP_006525619.1;extra_copy_number=0
CM058258.1	Liftoff	mRNA	2470808	2541913	.	-	.	ID=rna-XM_006525557.4;Parent=gene-Crem;Dbxref=GeneID:12916,GenBank:XM_006525557.4,MGI:MGI:88495;Name=XM_006525557.4;gbkey=mRNA;gene=Crem;model_evidence=Supporting evidence includes similarity to: 3 ESTs%2C 11 Proteins%2C 430 long SRA reads%2C and 100%25 coverage of the annotated genomic feature by RNAseq alignments%2C including 19 samples with support for all annotated introns;product=cAMP responsive element modulator%2C transcript variant X5;transcript_id=XM_006525557.4;matches_ref_protein=True;valid_ORF=True;extra_copy_number=0
CM058258.1	Liftoff	exon	2470808	2472186	.	-	.	ID=exon-XM_006525557.4-9;Parent=rna-XM_006525557.4;Dbxref=GeneID:12916,GenBank:XM_006525557.4,MGI:MGI:88495;gbkey=mRNA;gene=Crem;product=cAMP responsive element modulator%2C transcript variant X5;transcript_id=XM_006525557.4;extra_copy_number=0
CM058258.1	Liftoff	exon	2477880	2478036	.	-	.	ID=exon-XM_006525557.4-8;Parent=rna-XM_006525557.4;Dbxref=GeneID:12916,GenBank:XM_006525557.4,MGI:MGI:88495;gbkey=mRNA;gene=Crem;product=cAMP responsive element modulator%2C transcript variant X5;transcript_id=XM_006525557.4;extra_copy_number=0
CM058258.1	Liftoff	exon	2492368	2492556	.	-	.	ID=exon-XM_006525557.4-7;Parent=rna-XM_006525557.4;Dbxref=GeneID:12916,GenBank:XM_006525557.4,MGI:MGI:88495;gbkey=mRNA;gene=Crem;product=cAMP responsive element modulator%2C transcript variant X5;transcript_id=XM_006525557.4;extra_copy_number=0
CM058258.1	Liftoff	exon	2499504	2499646	.	-	.	ID=exon-XM_006525557.4-6;Parent=rna-XM_006525557.4;Dbxref=GeneID:12916,GenBank:XM_006525557.4,MGI:MGI:88495;gbkey=mRNA;gene=Crem;product=cAMP responsive element modulator%2C transcript variant X5;transcript_id=XM_006525557.4;extra_copy_number=0
CM058258.1	Liftoff	exon	2499786	2499880	.	-	.	ID=exon-XM_006525557.4-5;Parent=rna-XM_006525557.4;Dbxref=GeneID:12916,GenBank:XM_006525557.4,MGI:MGI:88495;gbkey=mRNA;gene=Crem;product=cAMP responsive element modulator%2C transcript variant X5;transcript_id=XM_006525557.4;extra_copy_number=0
CM058258.1	Liftoff	exon	2503626	2503772	.	-	.	ID=exon-XM_006525557.4-4;Parent=rna-XM_006525557.4;Dbxref=GeneID:12916,GenBank:XM_006525557.4,MGI:MGI:88495;gbkey=mRNA;gene=Crem;product=cAMP responsive element modulator%2C transcript variant X5;transcript_id=XM_006525557.4;extra_copy_number=0
CM058258.1	Liftoff	exon	2529821	2529938	.	-	.	ID=exon-XM_006525557.4-3;Parent=rna-XM_006525557.4;Dbxref=GeneID:12916,GenBank:XM_006525557.4,MGI:MGI:88495;gbkey=mRNA;gene=Crem;product=cAMP responsive element modulator%2C transcript variant X5;transcript_id=XM_006525557.4;extra_copy_number=0
CM058258.1	Liftoff	exon	2531954	2532051	.	-	.	ID=exon-XM_006525557.4-2;Parent=rna-XM_006525557.4;Dbxref=GeneID:12916,GenBank:XM_006525557.4,MGI:MGI:88495;gbkey=mRNA;gene=Crem;product=cAMP responsive element modulator%2C transcript variant X5;transcript_id=XM_006525557.4;extra_copy_number=0
CM058258.1	Liftoff	exon	2541829	2541913	.	-	.	ID=exon-XM_006525557.4-1;Parent=rna-XM_006525557.4;Dbxref=GeneID:12916,GenBank:XM_006525557.4,MGI:MGI:88495;gbkey=mRNA;gene=Crem;product=cAMP responsive element modulator%2C transcript variant X5;transcript_id=XM_006525557.4;extra_copy_number=0
CM058258.1	Liftoff	CDS	2472042	2472186	.	-	.	ID=cds-XP_006525620.1;Parent=rna-XM_006525557.4;Dbxref=GeneID:12916,GenBank:XP_006525620.1,MGI:MGI:88495;Name=XP_006525620.1;gbkey=CDS;gene=Crem;product=cAMP-responsive element modulator isoform X4;protein_id=XP_006525620.1;extra_copy_number=0
CM058258.1	Liftoff	CDS	2477880	2478036	.	-	.	ID=cds-XP_006525620.1;Parent=rna-XM_006525557.4;Dbxref=GeneID:12916,GenBank:XP_006525620.1,MGI:MGI:88495;Name=XP_006525620.1;gbkey=CDS;gene=Crem;product=cAMP-responsive element modulator isoform X4;protein_id=XP_006525620.1;extra_copy_number=0
CM058258.1	Liftoff	CDS	2492368	2492556	.	-	.	ID=cds-XP_006525620.1;Parent=rna-XM_006525557.4;Dbxref=GeneID:12916,GenBank:XP_006525620.1,MGI:MGI:88495;Name=XP_006525620.1;gbkey=CDS;gene=Crem;product=cAMP-responsive element modulator isoform X4;protein_id=XP_006525620.1;extra_copy_number=0
CM058258.1	Liftoff	CDS	2499504	2499646	.	-	.	ID=cds-XP_006525620.1;Parent=rna-XM_006525557.4;Dbxref=GeneID:12916,GenBank:XP_006525620.1,MGI:MGI:88495;Name=XP_006525620.1;gbkey=CDS;gene=Crem;product=cAMP-responsive element modulator isoform X4;protein_id=XP_006525620.1;extra_copy_number=0
CM058258.1	Liftoff	CDS	2499786	2499880	.	-	.	ID=cds-XP_006525620.1;Parent=rna-XM_006525557.4;Dbxref=GeneID:12916,GenBank:XP_006525620.1,MGI:MGI:88495;Name=XP_006525620.1;gbkey=CDS;gene=Crem;product=cAMP-responsive element modulator isoform X4;protein_id=XP_006525620.1;extra_copy_number=0
CM058258.1	Liftoff	CDS	2503626	2503772	.	-	.	ID=cds-XP_006525620.1;Parent=rna-XM_006525557.4;Dbxref=GeneID:12916,GenBank:XP_006525620.1,MGI:MGI:88495;Name=XP_006525620.1;gbkey=CDS;gene=Crem;product=cAMP-responsive element modulator isoform X4;protein_id=XP_006525620.1;extra_copy_number=0
CM058258.1	Liftoff	CDS	2529821	2529938	.	-	.	ID=cds-XP_006525620.1;Parent=rna-XM_006525557.4;Dbxref=GeneID:12916,GenBank:XP_006525620.1,MGI:MGI:88495;Name=XP_006525620.1;gbkey=CDS;gene=Crem;product=cAMP-responsive element modulator isoform X4;protein_id=XP_006525620.1;extra_copy_number=0
CM058258.1	Liftoff	CDS	2531954	2531997	.	-	.	ID=cds-XP_006525620.1;Parent=rna-XM_006525557.4;Dbxref=GeneID:12916,GenBank:XP_006525620.1,MGI:MGI:88495;Name=XP_006525620.1;gbkey=CDS;gene=Crem;product=cAMP-responsive element modulator isoform X4;protein_id=XP_006525620.1;extra_copy_number=0
CM058258.1	Liftoff	mRNA	2470808	2529910	.	-	.	ID=rna-XM_006525559.2;Parent=gene-Crem;Dbxref=GeneID:12916,GenBank:XM_006525559.2,MGI:MGI:88495;Name=XM_006525559.2;gbkey=mRNA;gene=Crem;model_evidence=Supporting evidence includes similarity to: 9 ESTs%2C 8 Proteins%2C 368 long SRA reads%2C and 100%25 coverage of the annotated genomic feature by RNAseq alignments%2C including 10 samples with support for all annotated introns;product=cAMP responsive element modulator%2C transcript variant X7;transcript_id=XM_006525559.2;matches_ref_protein=True;valid_ORF=True;extra_copy_number=0
CM058258.1	Liftoff	exon	2470808	2472583	.	-	.	ID=exon-XM_006525559.2-10;Parent=rna-XM_006525559.2;Dbxref=GeneID:12916,GenBank:XM_006525559.2,MGI:MGI:88495;gbkey=mRNA;gene=Crem;product=cAMP responsive element modulator%2C transcript variant X7;transcript_id=XM_006525559.2;extra_copy_number=0
CM058258.1	Liftoff	exon	2477880	2478036	.	-	.	ID=exon-XM_006525559.2-9;Parent=rna-XM_006525559.2;Dbxref=GeneID:12916,GenBank:XM_006525559.2,MGI:MGI:88495;gbkey=mRNA;gene=Crem;product=cAMP responsive element modulator%2C transcript variant X7;transcript_id=XM_006525559.2;extra_copy_number=0
CM058258.1	Liftoff	exon	2481160	2481195	.	-	.	ID=exon-XM_006525559.2-8;Parent=rna-XM_006525559.2;Dbxref=GeneID:12916,GenBank:XM_006525559.2,MGI:MGI:88495;gbkey=mRNA;gene=Crem;product=cAMP responsive element modulator%2C transcript variant X7;transcript_id=XM_006525559.2;extra_copy_number=0
CM058258.1	Liftoff	exon	2492368	2492556	.	-	.	ID=exon-XM_006525559.2-7;Parent=rna-XM_006525559.2;Dbxref=GeneID:12916,GenBank:XM_006525559.2,MGI:MGI:88495;gbkey=mRNA;gene=Crem;product=cAMP responsive element modulator%2C transcript variant X7;transcript_id=XM_006525559.2;extra_copy_number=0
CM058258.1	Liftoff	exon	2499504	2499646	.	-	.	ID=exon-XM_006525559.2-6;Parent=rna-XM_006525559.2;Dbxref=GeneID:12916,GenBank:XM_006525559.2,MGI:MGI:88495;gbkey=mRNA;gene=Crem;product=cAMP responsive element modulator%2C transcript variant X7;transcript_id=XM_006525559.2;extra_copy_number=0
CM058258.1	Liftoff	exon	2499786	2499880	.	-	.	ID=exon-XM_006525559.2-5;Parent=rna-XM_006525559.2;Dbxref=GeneID:12916,GenBank:XM_006525559.2,MGI:MGI:88495;gbkey=mRNA;gene=Crem;product=cAMP responsive element modulator%2C transcript variant X7;transcript_id=XM_006525559.2;extra_copy_number=0
CM058258.1	Liftoff	exon	2503626	2503772	.	-	.	ID=exon-XM_006525559.2-4;Parent=rna-XM_006525559.2;Dbxref=GeneID:12916,GenBank:XM_006525559.2,MGI:MGI:88495;gbkey=mRNA;gene=Crem;product=cAMP responsive element modulator%2C transcript variant X7;transcript_id=XM_006525559.2;extra_copy_number=0
CM058258.1	Liftoff	exon	2514106	2514215	.	-	.	ID=exon-XM_006525559.2-3;Parent=rna-XM_006525559.2;Dbxref=GeneID:12916,GenBank:XM_006525559.2,MGI:MGI:88495;gbkey=mRNA;gene=Crem;product=cAMP responsive element modulator%2C transcript variant X7;transcript_id=XM_006525559.2;extra_copy_number=0
CM058258.1	Liftoff	exon	2514315	2514447	.	-	.	ID=exon-XM_006525559.2-2;Parent=rna-XM_006525559.2;Dbxref=GeneID:12916,GenBank:XM_006525559.2,MGI:MGI:88495;gbkey=mRNA;gene=Crem;product=cAMP responsive element modulator%2C transcript variant X7;transcript_id=XM_006525559.2;extra_copy_number=0
CM058258.1	Liftoff	exon	2529821	2529910	.	-	.	ID=exon-XM_006525559.2-1;Parent=rna-XM_006525559.2;Dbxref=GeneID:12916,GenBank:XM_006525559.2,MGI:MGI:88495;gbkey=mRNA;gene=Crem;product=cAMP responsive element modulator%2C transcript variant X7;transcript_id=XM_006525559.2;extra_copy_number=0
CM058258.1	Liftoff	CDS	2472439	2472583	.	-	.	ID=cds-XP_006525622.1;Parent=rna-XM_006525559.2;Dbxref=GeneID:12916,GenBank:XP_006525622.1,MGI:MGI:88495;Name=XP_006525622.1;gbkey=CDS;gene=Crem;product=cAMP-responsive element modulator isoform X6;protein_id=XP_006525622.1;extra_copy_number=0
CM058258.1	Liftoff	CDS	2477880	2478036	.	-	.	ID=cds-XP_006525622.1;Parent=rna-XM_006525559.2;Dbxref=GeneID:12916,GenBank:XP_006525622.1,MGI:MGI:88495;Name=XP_006525622.1;gbkey=CDS;gene=Crem;product=cAMP-responsive element modulator isoform X6;protein_id=XP_006525622.1;extra_copy_number=0
CM058258.1	Liftoff	CDS	2481160	2481195	.	-	.	ID=cds-XP_006525622.1;Parent=rna-XM_006525559.2;Dbxref=GeneID:12916,GenBank:XP_006525622.1,MGI:MGI:88495;Name=XP_006525622.1;gbkey=CDS;gene=Crem;product=cAMP-responsive element modulator isoform X6;protein_id=XP_006525622.1;extra_copy_number=0
CM058258.1	Liftoff	CDS	2492368	2492556	.	-	.	ID=cds-XP_006525622.1;Parent=rna-XM_006525559.2;Dbxref=GeneID:12916,GenBank:XP_006525622.1,MGI:MGI:88495;Name=XP_006525622.1;gbkey=CDS;gene=Crem;product=cAMP-responsive element modulator isoform X6;protein_id=XP_006525622.1;extra_copy_number=0
CM058258.1	Liftoff	CDS	2499504	2499646	.	-	.	ID=cds-XP_006525622.1;Parent=rna-XM_006525559.2;Dbxref=GeneID:12916,GenBank:XP_006525622.1,MGI:MGI:88495;Name=XP_006525622.1;gbkey=CDS;gene=Crem;product=cAMP-responsive element modulator isoform X6;protein_id=XP_006525622.1;extra_copy_number=0
CM058258.1	Liftoff	CDS	2499786	2499880	.	-	.	ID=cds-XP_006525622.1;Parent=rna-XM_006525559.2;Dbxref=GeneID:12916,GenBank:XP_006525622.1,MGI:MGI:88495;Name=XP_006525622.1;gbkey=CDS;gene=Crem;product=cAMP-responsive element modulator isoform X6;protein_id=XP_006525622.1;extra_copy_number=0
CM058258.1	Liftoff	CDS	2503626	2503772	.	-	.	ID=cds-XP_006525622.1;Parent=rna-XM_006525559.2;Dbxref=GeneID:12916,GenBank:XP_006525622.1,MGI:MGI:88495;Name=XP_006525622.1;gbkey=CDS;gene=Crem;product=cAMP-responsive element modulator isoform X6;protein_id=XP_006525622.1;extra_copy_number=0
CM058258.1	Liftoff	CDS	2514106	2514183	.	-	.	ID=cds-XP_006525622.1;Parent=rna-XM_006525559.2;Dbxref=GeneID:12916,GenBank:XP_006525622.1,MGI:MGI:88495;Name=XP_006525622.1;gbkey=CDS;gene=Crem;product=cAMP-responsive element modulator isoform X6;protein_id=XP_006525622.1;extra_copy_number=0
CM058258.1	Liftoff	mRNA	2470808	2529901	.	-	.	ID=rna-XM_006525560.1;Parent=gene-Crem;Dbxref=GeneID:12916,GenBank:XM_006525560.1,MGI:MGI:88495;Name=XM_006525560.1;gbkey=mRNA;gene=Crem;model_evidence=Supporting evidence includes similarity to: 9 ESTs%2C 8 Proteins%2C 368 long SRA reads%2C and 100%25 coverage of the annotated genomic feature by RNAseq alignments%2C including 9 samples with support for all annotated introns;product=cAMP responsive element modulator%2C transcript variant X8;transcript_id=XM_006525560.1;matches_ref_protein=True;valid_ORF=True;extra_copy_number=0
CM058258.1	Liftoff	exon	2470808	2472583	.	-	.	ID=exon-XM_006525560.1-9;Parent=rna-XM_006525560.1;Dbxref=GeneID:12916,GenBank:XM_006525560.1,MGI:MGI:88495;gbkey=mRNA;gene=Crem;product=cAMP responsive element modulator%2C transcript variant X8;transcript_id=XM_006525560.1;extra_copy_number=0
CM058258.1	Liftoff	exon	2477880	2478036	.	-	.	ID=exon-XM_006525560.1-8;Parent=rna-XM_006525560.1;Dbxref=GeneID:12916,GenBank:XM_006525560.1,MGI:MGI:88495;gbkey=mRNA;gene=Crem;product=cAMP responsive element modulator%2C transcript variant X8;transcript_id=XM_006525560.1;extra_copy_number=0
CM058258.1	Liftoff	exon	2481160	2481195	.	-	.	ID=exon-XM_006525560.1-7;Parent=rna-XM_006525560.1;Dbxref=GeneID:12916,GenBank:XM_006525560.1,MGI:MGI:88495;gbkey=mRNA;gene=Crem;product=cAMP responsive element modulator%2C transcript variant X8;transcript_id=XM_006525560.1;extra_copy_number=0
CM058258.1	Liftoff	exon	2492368	2492556	.	-	.	ID=exon-XM_006525560.1-6;Parent=rna-XM_006525560.1;Dbxref=GeneID:12916,GenBank:XM_006525560.1,MGI:MGI:88495;gbkey=mRNA;gene=Crem;product=cAMP responsive element modulator%2C transcript variant X8;transcript_id=XM_006525560.1;extra_copy_number=0
CM058258.1	Liftoff	exon	2499504	2499646	.	-	.	ID=exon-XM_006525560.1-5;Parent=rna-XM_006525560.1;Dbxref=GeneID:12916,GenBank:XM_006525560.1,MGI:MGI:88495;gbkey=mRNA;gene=Crem;product=cAMP responsive element modulator%2C transcript variant X8;transcript_id=XM_006525560.1;extra_copy_number=0
CM058258.1	Liftoff	exon	2499786	2499880	.	-	.	ID=exon-XM_006525560.1-4;Parent=rna-XM_006525560.1;Dbxref=GeneID:12916,GenBank:XM_006525560.1,MGI:MGI:88495;gbkey=mRNA;gene=Crem;product=cAMP responsive element modulator%2C transcript variant X8;transcript_id=XM_006525560.1;extra_copy_number=0
CM058258.1	Liftoff	exon	2503626	2503772	.	-	.	ID=exon-XM_006525560.1-3;Parent=rna-XM_006525560.1;Dbxref=GeneID:12916,GenBank:XM_006525560.1,MGI:MGI:88495;gbkey=mRNA;gene=Crem;product=cAMP responsive element modulator%2C transcript variant X8;transcript_id=XM_006525560.1;extra_copy_number=0
CM058258.1	Liftoff	exon	2514106	2514215	.	-	.	ID=exon-XM_006525560.1-2;Parent=rna-XM_006525560.1;Dbxref=GeneID:12916,GenBank:XM_006525560.1,MGI:MGI:88495;gbkey=mRNA;gene=Crem;product=cAMP responsive element modulator%2C transcript variant X8;transcript_id=XM_006525560.1;extra_copy_number=0
CM058258.1	Liftoff	exon	2529821	2529901	.	-	.	ID=exon-XM_006525560.1-1;Parent=rna-XM_006525560.1;Dbxref=GeneID:12916,GenBank:XM_006525560.1,MGI:MGI:88495;gbkey=mRNA;gene=Crem;product=cAMP responsive element modulator%2C transcript variant X8;transcript_id=XM_006525560.1;extra_copy_number=0
CM058258.1	Liftoff	CDS	2472439	2472583	.	-	.	ID=cds-XP_006525623.1;Parent=rna-XM_006525560.1;Dbxref=GeneID:12916,GenBank:XP_006525623.1,MGI:MGI:88495;Name=XP_006525623.1;gbkey=CDS;gene=Crem;product=cAMP-responsive element modulator isoform X6;protein_id=XP_006525623.1;extra_copy_number=0
CM058258.1	Liftoff	CDS	2477880	2478036	.	-	.	ID=cds-XP_006525623.1;Parent=rna-XM_006525560.1;Dbxref=GeneID:12916,GenBank:XP_006525623.1,MGI:MGI:88495;Name=XP_006525623.1;gbkey=CDS;gene=Crem;product=cAMP-responsive element modulator isoform X6;protein_id=XP_006525623.1;extra_copy_number=0
CM058258.1	Liftoff	CDS	2481160	2481195	.	-	.	ID=cds-XP_006525623.1;Parent=rna-XM_006525560.1;Dbxref=GeneID:12916,GenBank:XP_006525623.1,MGI:MGI:88495;Name=XP_006525623.1;gbkey=CDS;gene=Crem;product=cAMP-responsive element modulator isoform X6;protein_id=XP_006525623.1;extra_copy_number=0
CM058258.1	Liftoff	CDS	2492368	2492556	.	-	.	ID=cds-XP_006525623.1;Parent=rna-XM_006525560.1;Dbxref=GeneID:12916,GenBank:XP_006525623.1,MGI:MGI:88495;Name=XP_006525623.1;gbkey=CDS;gene=Crem;product=cAMP-responsive element modulator isoform X6;protein_id=XP_006525623.1;extra_copy_number=0
CM058258.1	Liftoff	CDS	2499504	2499646	.	-	.	ID=cds-XP_006525623.1;Parent=rna-XM_006525560.1;Dbxref=GeneID:12916,GenBank:XP_006525623.1,MGI:MGI:88495;Name=XP_006525623.1;gbkey=CDS;gene=Crem;product=cAMP-responsive element modulator isoform X6;protein_id=XP_006525623.1;extra_copy_number=0
CM058258.1	Liftoff	CDS	2499786	2499880	.	-	.	ID=cds-XP_006525623.1;Parent=rna-XM_006525560.1;Dbxref=GeneID:12916,GenBank:XP_006525623.1,MGI:MGI:88495;Name=XP_006525623.1;gbkey=CDS;gene=Crem;product=cAMP-responsive element modulator isoform X6;protein_id=XP_006525623.1;extra_copy_number=0
CM058258.1	Liftoff	CDS	2503626	2503772	.	-	.	ID=cds-XP_006525623.1;Parent=rna-XM_006525560.1;Dbxref=GeneID:12916,GenBank:XP_006525623.1,MGI:MGI:88495;Name=XP_006525623.1;gbkey=CDS;gene=Crem;product=cAMP-responsive element modulator isoform X6;protein_id=XP_006525623.1;extra_copy_number=0
CM058258.1	Liftoff	CDS	2514106	2514183	.	-	.	ID=cds-XP_006525623.1;Parent=rna-XM_006525560.1;Dbxref=GeneID:12916,GenBank:XP_006525623.1,MGI:MGI:88495;Name=XP_006525623.1;gbkey=CDS;gene=Crem;product=cAMP-responsive element modulator isoform X6;protein_id=XP_006525623.1;extra_copy_number=0
CM058258.1	Liftoff	mRNA	2470808	2542050	.	-	.	ID=rna-XM_006525561.5;Parent=gene-Crem;Dbxref=GeneID:12916,GenBank:XM_006525561.5,MGI:MGI:88495;Name=XM_006525561.5;gbkey=mRNA;gene=Crem;model_evidence=Supporting evidence includes similarity to: 2 mRNAs%2C 12 ESTs%2C 10 Proteins%2C 575 long SRA reads%2C and 100%25 coverage of the annotated genomic feature by RNAseq alignments%2C including 26 samples with support for all annotated introns;product=cAMP responsive element modulator%2C transcript variant X12;transcript_id=XM_006525561.5;matches_ref_protein=True;valid_ORF=True;extra_copy_number=0
CM058258.1	Liftoff	exon	2470808	2472583	.	-	.	ID=exon-XM_006525561.5-9;Parent=rna-XM_006525561.5;Dbxref=GeneID:12916,GenBank:XM_006525561.5,MGI:MGI:88495;gbkey=mRNA;gene=Crem;product=cAMP responsive element modulator%2C transcript variant X12;transcript_id=XM_006525561.5;extra_copy_number=0
CM058258.1	Liftoff	exon	2477880	2478036	.	-	.	ID=exon-XM_006525561.5-8;Parent=rna-XM_006525561.5;Dbxref=GeneID:12916,GenBank:XM_006525561.5,MGI:MGI:88495;gbkey=mRNA;gene=Crem;product=cAMP responsive element modulator%2C transcript variant X12;transcript_id=XM_006525561.5;extra_copy_number=0
CM058258.1	Liftoff	exon	2481160	2481195	.	-	.	ID=exon-XM_006525561.5-7;Parent=rna-XM_006525561.5;Dbxref=GeneID:12916,GenBank:XM_006525561.5,MGI:MGI:88495;gbkey=mRNA;gene=Crem;product=cAMP responsive element modulator%2C transcript variant X12;transcript_id=XM_006525561.5;extra_copy_number=0
CM058258.1	Liftoff	exon	2492368	2492556	.	-	.	ID=exon-XM_006525561.5-6;Parent=rna-XM_006525561.5;Dbxref=GeneID:12916,GenBank:XM_006525561.5,MGI:MGI:88495;gbkey=mRNA;gene=Crem;product=cAMP responsive element modulator%2C transcript variant X12;transcript_id=XM_006525561.5;extra_copy_number=0
CM058258.1	Liftoff	exon	2499504	2499646	.	-	.	ID=exon-XM_006525561.5-5;Parent=rna-XM_006525561.5;Dbxref=GeneID:12916,GenBank:XM_006525561.5,MGI:MGI:88495;gbkey=mRNA;gene=Crem;product=cAMP responsive element modulator%2C transcript variant X12;transcript_id=XM_006525561.5;extra_copy_number=0
CM058258.1	Liftoff	exon	2499786	2499880	.	-	.	ID=exon-XM_006525561.5-4;Parent=rna-XM_006525561.5;Dbxref=GeneID:12916,GenBank:XM_006525561.5,MGI:MGI:88495;gbkey=mRNA;gene=Crem;product=cAMP responsive element modulator%2C transcript variant X12;transcript_id=XM_006525561.5;extra_copy_number=0
CM058258.1	Liftoff	exon	2529821	2529938	.	-	.	ID=exon-XM_006525561.5-3;Parent=rna-XM_006525561.5;Dbxref=GeneID:12916,GenBank:XM_006525561.5,MGI:MGI:88495;gbkey=mRNA;gene=Crem;product=cAMP responsive element modulator%2C transcript variant X12;transcript_id=XM_006525561.5;extra_copy_number=0
CM058258.1	Liftoff	exon	2531954	2532051	.	-	.	ID=exon-XM_006525561.5-2;Parent=rna-XM_006525561.5;Dbxref=GeneID:12916,GenBank:XM_006525561.5,MGI:MGI:88495;gbkey=mRNA;gene=Crem;product=cAMP responsive element modulator%2C transcript variant X12;transcript_id=XM_006525561.5;extra_copy_number=0
CM058258.1	Liftoff	exon	2541829	2542050	.	-	.	ID=exon-XM_006525561.5-1;Parent=rna-XM_006525561.5;Dbxref=GeneID:12916,GenBank:XM_006525561.5,MGI:MGI:88495;gbkey=mRNA;gene=Crem;product=cAMP responsive element modulator%2C transcript variant X12;transcript_id=XM_006525561.5;extra_copy_number=0
CM058258.1	Liftoff	CDS	2472439	2472583	.	-	.	ID=cds-XP_006525624.1;Parent=rna-XM_006525561.5;Dbxref=GeneID:12916,GenBank:XP_006525624.1,MGI:MGI:88495;Name=XP_006525624.1;gbkey=CDS;gene=Crem;product=cAMP-responsive element modulator isoform X10;protein_id=XP_006525624.1;extra_copy_number=0
CM058258.1	Liftoff	CDS	2477880	2478036	.	-	.	ID=cds-XP_006525624.1;Parent=rna-XM_006525561.5;Dbxref=GeneID:12916,GenBank:XP_006525624.1,MGI:MGI:88495;Name=XP_006525624.1;gbkey=CDS;gene=Crem;product=cAMP-responsive element modulator isoform X10;protein_id=XP_006525624.1;extra_copy_number=0
CM058258.1	Liftoff	CDS	2481160	2481195	.	-	.	ID=cds-XP_006525624.1;Parent=rna-XM_006525561.5;Dbxref=GeneID:12916,GenBank:XP_006525624.1,MGI:MGI:88495;Name=XP_006525624.1;gbkey=CDS;gene=Crem;product=cAMP-responsive element modulator isoform X10;protein_id=XP_006525624.1;extra_copy_number=0
CM058258.1	Liftoff	CDS	2492368	2492556	.	-	.	ID=cds-XP_006525624.1;Parent=rna-XM_006525561.5;Dbxref=GeneID:12916,GenBank:XP_006525624.1,MGI:MGI:88495;Name=XP_006525624.1;gbkey=CDS;gene=Crem;product=cAMP-responsive element modulator isoform X10;protein_id=XP_006525624.1;extra_copy_number=0
CM058258.1	Liftoff	CDS	2499504	2499646	.	-	.	ID=cds-XP_006525624.1;Parent=rna-XM_006525561.5;Dbxref=GeneID:12916,GenBank:XP_006525624.1,MGI:MGI:88495;Name=XP_006525624.1;gbkey=CDS;gene=Crem;product=cAMP-responsive element modulator isoform X10;protein_id=XP_006525624.1;extra_copy_number=0
CM058258.1	Liftoff	CDS	2499786	2499880	.	-	.	ID=cds-XP_006525624.1;Parent=rna-XM_006525561.5;Dbxref=GeneID:12916,GenBank:XP_006525624.1,MGI:MGI:88495;Name=XP_006525624.1;gbkey=CDS;gene=Crem;product=cAMP-responsive element modulator isoform X10;protein_id=XP_006525624.1;extra_copy_number=0
CM058258.1	Liftoff	CDS	2529821	2529938	.	-	.	ID=cds-XP_006525624.1;Parent=rna-XM_006525561.5;Dbxref=GeneID:12916,GenBank:XP_006525624.1,MGI:MGI:88495;Name=XP_006525624.1;gbkey=CDS;gene=Crem;product=cAMP-responsive element modulator isoform X10;protein_id=XP_006525624.1;extra_copy_number=0
CM058258.1	Liftoff	CDS	2531954	2531997	.	-	.	ID=cds-XP_006525624.1;Parent=rna-XM_006525561.5;Dbxref=GeneID:12916,GenBank:XP_006525624.1,MGI:MGI:88495;Name=XP_006525624.1;gbkey=CDS;gene=Crem;product=cAMP-responsive element modulator isoform X10;protein_id=XP_006525624.1;extra_copy_number=0
CM058258.1	Liftoff	mRNA	2470808	2504054	.	-	.	ID=rna-XM_006525562.5;Parent=gene-Crem;Dbxref=GeneID:12916,GenBank:XM_006525562.5,MGI:MGI:88495;Name=XM_006525562.5;gbkey=mRNA;gene=Crem;model_evidence=Supporting evidence includes similarity to: 12 ESTs%2C 8 Proteins%2C 367 long SRA reads%2C and 100%25 coverage of the annotated genomic feature by RNAseq alignments%2C including 3 samples with support for all annotated introns;product=cAMP responsive element modulator%2C transcript variant X14;transcript_id=XM_006525562.5;matches_ref_protein=True;valid_ORF=True;extra_copy_number=0
CM058258.1	Liftoff	exon	2470808	2472583	.	-	.	ID=exon-XM_006525562.5-8;Parent=rna-XM_006525562.5;Dbxref=GeneID:12916,GenBank:XM_006525562.5,MGI:MGI:88495;gbkey=mRNA;gene=Crem;product=cAMP responsive element modulator%2C transcript variant X14;transcript_id=XM_006525562.5;extra_copy_number=0
CM058258.1	Liftoff	exon	2477880	2478036	.	-	.	ID=exon-XM_006525562.5-7;Parent=rna-XM_006525562.5;Dbxref=GeneID:12916,GenBank:XM_006525562.5,MGI:MGI:88495;gbkey=mRNA;gene=Crem;product=cAMP responsive element modulator%2C transcript variant X14;transcript_id=XM_006525562.5;extra_copy_number=0
CM058258.1	Liftoff	exon	2481160	2481195	.	-	.	ID=exon-XM_006525562.5-6;Parent=rna-XM_006525562.5;Dbxref=GeneID:12916,GenBank:XM_006525562.5,MGI:MGI:88495;gbkey=mRNA;gene=Crem;product=cAMP responsive element modulator%2C transcript variant X14;transcript_id=XM_006525562.5;extra_copy_number=0
CM058258.1	Liftoff	exon	2492368	2492556	.	-	.	ID=exon-XM_006525562.5-5;Parent=rna-XM_006525562.5;Dbxref=GeneID:12916,GenBank:XM_006525562.5,MGI:MGI:88495;gbkey=mRNA;gene=Crem;product=cAMP responsive element modulator%2C transcript variant X14;transcript_id=XM_006525562.5;extra_copy_number=0
CM058258.1	Liftoff	exon	2499504	2499646	.	-	.	ID=exon-XM_006525562.5-4;Parent=rna-XM_006525562.5;Dbxref=GeneID:12916,GenBank:XM_006525562.5,MGI:MGI:88495;gbkey=mRNA;gene=Crem;product=cAMP responsive element modulator%2C transcript variant X14;transcript_id=XM_006525562.5;extra_copy_number=0
CM058258.1	Liftoff	exon	2499786	2499880	.	-	.	ID=exon-XM_006525562.5-3;Parent=rna-XM_006525562.5;Dbxref=GeneID:12916,GenBank:XM_006525562.5,MGI:MGI:88495;gbkey=mRNA;gene=Crem;product=cAMP responsive element modulator%2C transcript variant X14;transcript_id=XM_006525562.5;extra_copy_number=0
CM058258.1	Liftoff	exon	2503626	2503772	.	-	.	ID=exon-XM_006525562.5-2;Parent=rna-XM_006525562.5;Dbxref=GeneID:12916,GenBank:XM_006525562.5,MGI:MGI:88495;gbkey=mRNA;gene=Crem;product=cAMP responsive element modulator%2C transcript variant X14;transcript_id=XM_006525562.5;extra_copy_number=0
CM058258.1	Liftoff	exon	2503914	2504054	.	-	.	ID=exon-XM_006525562.5-1;Parent=rna-XM_006525562.5;Dbxref=GeneID:12916,GenBank:XM_006525562.5,MGI:MGI:88495;gbkey=mRNA;gene=Crem;product=cAMP responsive element modulator%2C transcript variant X14;transcript_id=XM_006525562.5;extra_copy_number=0
CM058258.1	Liftoff	CDS	2472439	2472583	.	-	.	ID=cds-XP_006525625.1;Parent=rna-XM_006525562.5;Dbxref=GeneID:12916,GenBank:XP_006525625.1,MGI:MGI:88495;Name=XP_006525625.1;gbkey=CDS;gene=Crem;product=cAMP-responsive element modulator isoform X12;protein_id=XP_006525625.1;extra_copy_number=0
CM058258.1	Liftoff	CDS	2477880	2478036	.	-	.	ID=cds-XP_006525625.1;Parent=rna-XM_006525562.5;Dbxref=GeneID:12916,GenBank:XP_006525625.1,MGI:MGI:88495;Name=XP_006525625.1;gbkey=CDS;gene=Crem;product=cAMP-responsive element modulator isoform X12;protein_id=XP_006525625.1;extra_copy_number=0
CM058258.1	Liftoff	CDS	2481160	2481195	.	-	.	ID=cds-XP_006525625.1;Parent=rna-XM_006525562.5;Dbxref=GeneID:12916,GenBank:XP_006525625.1,MGI:MGI:88495;Name=XP_006525625.1;gbkey=CDS;gene=Crem;product=cAMP-responsive element modulator isoform X12;protein_id=XP_006525625.1;extra_copy_number=0
CM058258.1	Liftoff	CDS	2492368	2492556	.	-	.	ID=cds-XP_006525625.1;Parent=rna-XM_006525562.5;Dbxref=GeneID:12916,GenBank:XP_006525625.1,MGI:MGI:88495;Name=XP_006525625.1;gbkey=CDS;gene=Crem;product=cAMP-responsive element modulator isoform X12;protein_id=XP_006525625.1;extra_copy_number=0
CM058258.1	Liftoff	CDS	2499504	2499646	.	-	.	ID=cds-XP_006525625.1;Parent=rna-XM_006525562.5;Dbxref=GeneID:12916,GenBank:XP_006525625.1,MGI:MGI:88495;Name=XP_006525625.1;gbkey=CDS;gene=Crem;product=cAMP-responsive element modulator isoform X12;protein_id=XP_006525625.1;extra_copy_number=0
CM058258.1	Liftoff	CDS	2499786	2499880	.	-	.	ID=cds-XP_006525625.1;Parent=rna-XM_006525562.5;Dbxref=GeneID:12916,GenBank:XP_006525625.1,MGI:MGI:88495;Name=XP_006525625.1;gbkey=CDS;gene=Crem;product=cAMP-responsive element modulator isoform X12;protein_id=XP_006525625.1;extra_copy_number=0
CM058258.1	Liftoff	CDS	2503626	2503772	.	-	.	ID=cds-XP_006525625.1;Parent=rna-XM_006525562.5;Dbxref=GeneID:12916,GenBank:XP_006525625.1,MGI:MGI:88495;Name=XP_006525625.1;gbkey=CDS;gene=Crem;product=cAMP-responsive element modulator isoform X12;protein_id=XP_006525625.1;extra_copy_number=0
CM058258.1	Liftoff	CDS	2503914	2503916	.	-	.	ID=cds-XP_006525625.1;Parent=rna-XM_006525562.5;Dbxref=GeneID:12916,GenBank:XP_006525625.1,MGI:MGI:88495;Name=XP_006525625.1;gbkey=CDS;gene=Crem;product=cAMP-responsive element modulator isoform X12;protein_id=XP_006525625.1;extra_copy_number=0
CM058258.1	Liftoff	mRNA	2470808	2541913	.	-	.	ID=rna-XM_006525563.4;Parent=gene-Crem;Dbxref=GeneID:12916,GenBank:XM_006525563.4,MGI:MGI:88495;Name=XM_006525563.4;gbkey=mRNA;gene=Crem;model_evidence=Supporting evidence includes similarity to: 10 ESTs%2C 17 Proteins%2C 560 long SRA reads%2C and 100%25 coverage of the annotated genomic feature by RNAseq alignments%2C including 20 samples with support for all annotated introns;product=cAMP responsive element modulator%2C transcript variant X15;transcript_id=XM_006525563.4;matches_ref_protein=True;valid_ORF=True;extra_copy_number=0
CM058258.1	Liftoff	exon	2470808	2472583	.	-	.	ID=exon-XM_006525563.4-8;Parent=rna-XM_006525563.4;Dbxref=GeneID:12916,GenBank:XM_006525563.4,MGI:MGI:88495;gbkey=mRNA;gene=Crem;product=cAMP responsive element modulator%2C transcript variant X15;transcript_id=XM_006525563.4;extra_copy_number=0
CM058258.1	Liftoff	exon	2477880	2478036	.	-	.	ID=exon-XM_006525563.4-7;Parent=rna-XM_006525563.4;Dbxref=GeneID:12916,GenBank:XM_006525563.4,MGI:MGI:88495;gbkey=mRNA;gene=Crem;product=cAMP responsive element modulator%2C transcript variant X15;transcript_id=XM_006525563.4;extra_copy_number=0
CM058258.1	Liftoff	exon	2492368	2492556	.	-	.	ID=exon-XM_006525563.4-6;Parent=rna-XM_006525563.4;Dbxref=GeneID:12916,GenBank:XM_006525563.4,MGI:MGI:88495;gbkey=mRNA;gene=Crem;product=cAMP responsive element modulator%2C transcript variant X15;transcript_id=XM_006525563.4;extra_copy_number=0
CM058258.1	Liftoff	exon	2499504	2499646	.	-	.	ID=exon-XM_006525563.4-5;Parent=rna-XM_006525563.4;Dbxref=GeneID:12916,GenBank:XM_006525563.4,MGI:MGI:88495;gbkey=mRNA;gene=Crem;product=cAMP responsive element modulator%2C transcript variant X15;transcript_id=XM_006525563.4;extra_copy_number=0
CM058258.1	Liftoff	exon	2499786	2499880	.	-	.	ID=exon-XM_006525563.4-4;Parent=rna-XM_006525563.4;Dbxref=GeneID:12916,GenBank:XM_006525563.4,MGI:MGI:88495;gbkey=mRNA;gene=Crem;product=cAMP responsive element modulator%2C transcript variant X15;transcript_id=XM_006525563.4;extra_copy_number=0
CM058258.1	Liftoff	exon	2529821	2529938	.	-	.	ID=exon-XM_006525563.4-3;Parent=rna-XM_006525563.4;Dbxref=GeneID:12916,GenBank:XM_006525563.4,MGI:MGI:88495;gbkey=mRNA;gene=Crem;product=cAMP responsive element modulator%2C transcript variant X15;transcript_id=XM_006525563.4;extra_copy_number=0
CM058258.1	Liftoff	exon	2531954	2532051	.	-	.	ID=exon-XM_006525563.4-2;Parent=rna-XM_006525563.4;Dbxref=GeneID:12916,GenBank:XM_006525563.4,MGI:MGI:88495;gbkey=mRNA;gene=Crem;product=cAMP responsive element modulator%2C transcript variant X15;transcript_id=XM_006525563.4;extra_copy_number=0
CM058258.1	Liftoff	exon	2541829	2541913	.	-	.	ID=exon-XM_006525563.4-1;Parent=rna-XM_006525563.4;Dbxref=GeneID:12916,GenBank:XM_006525563.4,MGI:MGI:88495;gbkey=mRNA;gene=Crem;product=cAMP responsive element modulator%2C transcript variant X15;transcript_id=XM_006525563.4;extra_copy_number=0
CM058258.1	Liftoff	CDS	2472439	2472583	.	-	.	ID=cds-XP_006525626.1;Parent=rna-XM_006525563.4;Dbxref=GeneID:12916,GenBank:XP_006525626.1,MGI:MGI:88495;Name=XP_006525626.1;gbkey=CDS;gene=Crem;product=cAMP-responsive element modulator isoform X13;protein_id=XP_006525626.1;extra_copy_number=0
CM058258.1	Liftoff	CDS	2477880	2478036	.	-	.	ID=cds-XP_006525626.1;Parent=rna-XM_006525563.4;Dbxref=GeneID:12916,GenBank:XP_006525626.1,MGI:MGI:88495;Name=XP_006525626.1;gbkey=CDS;gene=Crem;product=cAMP-responsive element modulator isoform X13;protein_id=XP_006525626.1;extra_copy_number=0
CM058258.1	Liftoff	CDS	2492368	2492556	.	-	.	ID=cds-XP_006525626.1;Parent=rna-XM_006525563.4;Dbxref=GeneID:12916,GenBank:XP_006525626.1,MGI:MGI:88495;Name=XP_006525626.1;gbkey=CDS;gene=Crem;product=cAMP-responsive element modulator isoform X13;protein_id=XP_006525626.1;extra_copy_number=0
CM058258.1	Liftoff	CDS	2499504	2499646	.	-	.	ID=cds-XP_006525626.1;Parent=rna-XM_006525563.4;Dbxref=GeneID:12916,GenBank:XP_006525626.1,MGI:MGI:88495;Name=XP_006525626.1;gbkey=CDS;gene=Crem;product=cAMP-responsive element modulator isoform X13;protein_id=XP_006525626.1;extra_copy_number=0
CM058258.1	Liftoff	CDS	2499786	2499880	.	-	.	ID=cds-XP_006525626.1;Parent=rna-XM_006525563.4;Dbxref=GeneID:12916,GenBank:XP_006525626.1,MGI:MGI:88495;Name=XP_006525626.1;gbkey=CDS;gene=Crem;product=cAMP-responsive element modulator isoform X13;protein_id=XP_006525626.1;extra_copy_number=0
CM058258.1	Liftoff	CDS	2529821	2529938	.	-	.	ID=cds-XP_006525626.1;Parent=rna-XM_006525563.4;Dbxref=GeneID:12916,GenBank:XP_006525626.1,MGI:MGI:88495;Name=XP_006525626.1;gbkey=CDS;gene=Crem;product=cAMP-responsive element modulator isoform X13;protein_id=XP_006525626.1;extra_copy_number=0
CM058258.1	Liftoff	CDS	2531954	2531997	.	-	.	ID=cds-XP_006525626.1;Parent=rna-XM_006525563.4;Dbxref=GeneID:12916,GenBank:XP_006525626.1,MGI:MGI:88495;Name=XP_006525626.1;gbkey=CDS;gene=Crem;product=cAMP-responsive element modulator isoform X13;protein_id=XP_006525626.1;extra_copy_number=0
CM058258.1	Liftoff	mRNA	2470808	2541913	.	-	.	ID=rna-XM_006525564.4;Parent=gene-Crem;Dbxref=GeneID:12916,GenBank:XM_006525564.4,MGI:MGI:88495;Name=XM_006525564.4;gbkey=mRNA;gene=Crem;model_evidence=Supporting evidence includes similarity to: 8 ESTs%2C 11 Proteins%2C 423 long SRA reads%2C and 100%25 coverage of the annotated genomic feature by RNAseq alignments%2C including 19 samples with support for all annotated introns;product=cAMP responsive element modulator%2C transcript variant X16;transcript_id=XM_006525564.4;matches_ref_protein=True;valid_ORF=True;extra_copy_number=0
CM058258.1	Liftoff	exon	2470808	2472186	.	-	.	ID=exon-XM_006525564.4-8;Parent=rna-XM_006525564.4;Dbxref=GeneID:12916,GenBank:XM_006525564.4,MGI:MGI:88495;gbkey=mRNA;gene=Crem;product=cAMP responsive element modulator%2C transcript variant X16;transcript_id=XM_006525564.4;extra_copy_number=0
CM058258.1	Liftoff	exon	2477880	2478036	.	-	.	ID=exon-XM_006525564.4-7;Parent=rna-XM_006525564.4;Dbxref=GeneID:12916,GenBank:XM_006525564.4,MGI:MGI:88495;gbkey=mRNA;gene=Crem;product=cAMP responsive element modulator%2C transcript variant X16;transcript_id=XM_006525564.4;extra_copy_number=0
CM058258.1	Liftoff	exon	2492368	2492556	.	-	.	ID=exon-XM_006525564.4-6;Parent=rna-XM_006525564.4;Dbxref=GeneID:12916,GenBank:XM_006525564.4,MGI:MGI:88495;gbkey=mRNA;gene=Crem;product=cAMP responsive element modulator%2C transcript variant X16;transcript_id=XM_006525564.4;extra_copy_number=0
CM058258.1	Liftoff	exon	2499504	2499646	.	-	.	ID=exon-XM_006525564.4-5;Parent=rna-XM_006525564.4;Dbxref=GeneID:12916,GenBank:XM_006525564.4,MGI:MGI:88495;gbkey=mRNA;gene=Crem;product=cAMP responsive element modulator%2C transcript variant X16;transcript_id=XM_006525564.4;extra_copy_number=0
CM058258.1	Liftoff	exon	2499786	2499880	.	-	.	ID=exon-XM_006525564.4-4;Parent=rna-XM_006525564.4;Dbxref=GeneID:12916,GenBank:XM_006525564.4,MGI:MGI:88495;gbkey=mRNA;gene=Crem;product=cAMP responsive element modulator%2C transcript variant X16;transcript_id=XM_006525564.4;extra_copy_number=0
CM058258.1	Liftoff	exon	2529821	2529938	.	-	.	ID=exon-XM_006525564.4-3;Parent=rna-XM_006525564.4;Dbxref=GeneID:12916,GenBank:XM_006525564.4,MGI:MGI:88495;gbkey=mRNA;gene=Crem;product=cAMP responsive element modulator%2C transcript variant X16;transcript_id=XM_006525564.4;extra_copy_number=0
CM058258.1	Liftoff	exon	2531954	2532051	.	-	.	ID=exon-XM_006525564.4-2;Parent=rna-XM_006525564.4;Dbxref=GeneID:12916,GenBank:XM_006525564.4,MGI:MGI:88495;gbkey=mRNA;gene=Crem;product=cAMP responsive element modulator%2C transcript variant X16;transcript_id=XM_006525564.4;extra_copy_number=0
CM058258.1	Liftoff	exon	2541829	2541913	.	-	.	ID=exon-XM_006525564.4-1;Parent=rna-XM_006525564.4;Dbxref=GeneID:12916,GenBank:XM_006525564.4,MGI:MGI:88495;gbkey=mRNA;gene=Crem;product=cAMP responsive element modulator%2C transcript variant X16;transcript_id=XM_006525564.4;extra_copy_number=0
CM058258.1	Liftoff	CDS	2472042	2472186	.	-	.	ID=cds-XP_006525627.1;Parent=rna-XM_006525564.4;Dbxref=GeneID:12916,GenBank:XP_006525627.1,MGI:MGI:88495;Name=XP_006525627.1;gbkey=CDS;gene=Crem;product=cAMP-responsive element modulator isoform X14;protein_id=XP_006525627.1;extra_copy_number=0
CM058258.1	Liftoff	CDS	2477880	2478036	.	-	.	ID=cds-XP_006525627.1;Parent=rna-XM_006525564.4;Dbxref=GeneID:12916,GenBank:XP_006525627.1,MGI:MGI:88495;Name=XP_006525627.1;gbkey=CDS;gene=Crem;product=cAMP-responsive element modulator isoform X14;protein_id=XP_006525627.1;extra_copy_number=0
CM058258.1	Liftoff	CDS	2492368	2492556	.	-	.	ID=cds-XP_006525627.1;Parent=rna-XM_006525564.4;Dbxref=GeneID:12916,GenBank:XP_006525627.1,MGI:MGI:88495;Name=XP_006525627.1;gbkey=CDS;gene=Crem;product=cAMP-responsive element modulator isoform X14;protein_id=XP_006525627.1;extra_copy_number=0
CM058258.1	Liftoff	CDS	2499504	2499646	.	-	.	ID=cds-XP_006525627.1;Parent=rna-XM_006525564.4;Dbxref=GeneID:12916,GenBank:XP_006525627.1,MGI:MGI:88495;Name=XP_006525627.1;gbkey=CDS;gene=Crem;product=cAMP-responsive element modulator isoform X14;protein_id=XP_006525627.1;extra_copy_number=0
CM058258.1	Liftoff	CDS	2499786	2499880	.	-	.	ID=cds-XP_006525627.1;Parent=rna-XM_006525564.4;Dbxref=GeneID:12916,GenBank:XP_006525627.1,MGI:MGI:88495;Name=XP_006525627.1;gbkey=CDS;gene=Crem;product=cAMP-responsive element modulator isoform X14;protein_id=XP_006525627.1;extra_copy_number=0
CM058258.1	Liftoff	CDS	2529821	2529938	.	-	.	ID=cds-XP_006525627.1;Parent=rna-XM_006525564.4;Dbxref=GeneID:12916,GenBank:XP_006525627.1,MGI:MGI:88495;Name=XP_006525627.1;gbkey=CDS;gene=Crem;product=cAMP-responsive element modulator isoform X14;protein_id=XP_006525627.1;extra_copy_number=0
CM058258.1	Liftoff	CDS	2531954	2531997	.	-	.	ID=cds-XP_006525627.1;Parent=rna-XM_006525564.4;Dbxref=GeneID:12916,GenBank:XP_006525627.1,MGI:MGI:88495;Name=XP_006525627.1;gbkey=CDS;gene=Crem;product=cAMP-responsive element modulator isoform X14;protein_id=XP_006525627.1;extra_copy_number=0
CM058258.1	Liftoff	mRNA	2470808	2542088	.	-	.	ID=rna-XM_006525565.5;Parent=gene-Crem;Dbxref=GeneID:12916,GenBank:XM_006525565.5,MGI:MGI:88495;Name=XM_006525565.5;gbkey=mRNA;gene=Crem;model_evidence=Supporting evidence includes similarity to: 2 mRNAs%2C 5 ESTs%2C 11 Proteins%2C 579 long SRA reads%2C and 100%25 coverage of the annotated genomic feature by RNAseq alignments%2C including 25 samples with support for all annotated introns;product=cAMP responsive element modulator%2C transcript variant X17;transcript_id=XM_006525565.5;matches_ref_protein=True;valid_ORF=True;extra_copy_number=0
CM058258.1	Liftoff	exon	2470808	2472583	.	-	.	ID=exon-XM_006525565.5-9;Parent=rna-XM_006525565.5;Dbxref=GeneID:12916,GenBank:XM_006525565.5,MGI:MGI:88495;gbkey=mRNA;gene=Crem;product=cAMP responsive element modulator%2C transcript variant X17;transcript_id=XM_006525565.5;extra_copy_number=0
CM058258.1	Liftoff	exon	2477880	2478036	.	-	.	ID=exon-XM_006525565.5-8;Parent=rna-XM_006525565.5;Dbxref=GeneID:12916,GenBank:XM_006525565.5,MGI:MGI:88495;gbkey=mRNA;gene=Crem;product=cAMP responsive element modulator%2C transcript variant X17;transcript_id=XM_006525565.5;extra_copy_number=0
CM058258.1	Liftoff	exon	2481160	2481195	.	-	.	ID=exon-XM_006525565.5-7;Parent=rna-XM_006525565.5;Dbxref=GeneID:12916,GenBank:XM_006525565.5,MGI:MGI:88495;gbkey=mRNA;gene=Crem;product=cAMP responsive element modulator%2C transcript variant X17;transcript_id=XM_006525565.5;extra_copy_number=0
CM058258.1	Liftoff	exon	2499504	2499646	.	-	.	ID=exon-XM_006525565.5-6;Parent=rna-XM_006525565.5;Dbxref=GeneID:12916,GenBank:XM_006525565.5,MGI:MGI:88495;gbkey=mRNA;gene=Crem;product=cAMP responsive element modulator%2C transcript variant X17;transcript_id=XM_006525565.5;extra_copy_number=0
CM058258.1	Liftoff	exon	2499786	2499880	.	-	.	ID=exon-XM_006525565.5-5;Parent=rna-XM_006525565.5;Dbxref=GeneID:12916,GenBank:XM_006525565.5,MGI:MGI:88495;gbkey=mRNA;gene=Crem;product=cAMP responsive element modulator%2C transcript variant X17;transcript_id=XM_006525565.5;extra_copy_number=0
CM058258.1	Liftoff	exon	2503626	2503772	.	-	.	ID=exon-XM_006525565.5-4;Parent=rna-XM_006525565.5;Dbxref=GeneID:12916,GenBank:XM_006525565.5,MGI:MGI:88495;gbkey=mRNA;gene=Crem;product=cAMP responsive element modulator%2C transcript variant X17;transcript_id=XM_006525565.5;extra_copy_number=0
CM058258.1	Liftoff	exon	2529821	2529938	.	-	.	ID=exon-XM_006525565.5-3;Parent=rna-XM_006525565.5;Dbxref=GeneID:12916,GenBank:XM_006525565.5,MGI:MGI:88495;gbkey=mRNA;gene=Crem;product=cAMP responsive element modulator%2C transcript variant X17;transcript_id=XM_006525565.5;extra_copy_number=0
CM058258.1	Liftoff	exon	2531954	2532051	.	-	.	ID=exon-XM_006525565.5-2;Parent=rna-XM_006525565.5;Dbxref=GeneID:12916,GenBank:XM_006525565.5,MGI:MGI:88495;gbkey=mRNA;gene=Crem;product=cAMP responsive element modulator%2C transcript variant X17;transcript_id=XM_006525565.5;extra_copy_number=0
CM058258.1	Liftoff	exon	2541829	2542088	.	-	.	ID=exon-XM_006525565.5-1;Parent=rna-XM_006525565.5;Dbxref=GeneID:12916,GenBank:XM_006525565.5,MGI:MGI:88495;gbkey=mRNA;gene=Crem;product=cAMP responsive element modulator%2C transcript variant X17;transcript_id=XM_006525565.5;extra_copy_number=0
CM058258.1	Liftoff	CDS	2472439	2472583	.	-	.	ID=cds-XP_006525628.1;Parent=rna-XM_006525565.5;Dbxref=GeneID:12916,GenBank:XP_006525628.1,MGI:MGI:88495;Name=XP_006525628.1;gbkey=CDS;gene=Crem;product=cAMP-responsive element modulator isoform X15;protein_id=XP_006525628.1;extra_copy_number=0
CM058258.1	Liftoff	CDS	2477880	2478036	.	-	.	ID=cds-XP_006525628.1;Parent=rna-XM_006525565.5;Dbxref=GeneID:12916,GenBank:XP_006525628.1,MGI:MGI:88495;Name=XP_006525628.1;gbkey=CDS;gene=Crem;product=cAMP-responsive element modulator isoform X15;protein_id=XP_006525628.1;extra_copy_number=0
CM058258.1	Liftoff	CDS	2481160	2481195	.	-	.	ID=cds-XP_006525628.1;Parent=rna-XM_006525565.5;Dbxref=GeneID:12916,GenBank:XP_006525628.1,MGI:MGI:88495;Name=XP_006525628.1;gbkey=CDS;gene=Crem;product=cAMP-responsive element modulator isoform X15;protein_id=XP_006525628.1;extra_copy_number=0
CM058258.1	Liftoff	CDS	2499504	2499646	.	-	.	ID=cds-XP_006525628.1;Parent=rna-XM_006525565.5;Dbxref=GeneID:12916,GenBank:XP_006525628.1,MGI:MGI:88495;Name=XP_006525628.1;gbkey=CDS;gene=Crem;product=cAMP-responsive element modulator isoform X15;protein_id=XP_006525628.1;extra_copy_number=0
CM058258.1	Liftoff	CDS	2499786	2499880	.	-	.	ID=cds-XP_006525628.1;Parent=rna-XM_006525565.5;Dbxref=GeneID:12916,GenBank:XP_006525628.1,MGI:MGI:88495;Name=XP_006525628.1;gbkey=CDS;gene=Crem;product=cAMP-responsive element modulator isoform X15;protein_id=XP_006525628.1;extra_copy_number=0
CM058258.1	Liftoff	CDS	2503626	2503772	.	-	.	ID=cds-XP_006525628.1;Parent=rna-XM_006525565.5;Dbxref=GeneID:12916,GenBank:XP_006525628.1,MGI:MGI:88495;Name=XP_006525628.1;gbkey=CDS;gene=Crem;product=cAMP-responsive element modulator isoform X15;protein_id=XP_006525628.1;extra_copy_number=0
CM058258.1	Liftoff	CDS	2529821	2529938	.	-	.	ID=cds-XP_006525628.1;Parent=rna-XM_006525565.5;Dbxref=GeneID:12916,GenBank:XP_006525628.1,MGI:MGI:88495;Name=XP_006525628.1;gbkey=CDS;gene=Crem;product=cAMP-responsive element modulator isoform X15;protein_id=XP_006525628.1;extra_copy_number=0
CM058258.1	Liftoff	CDS	2531954	2531997	.	-	.	ID=cds-XP_006525628.1;Parent=rna-XM_006525565.5;Dbxref=GeneID:12916,GenBank:XP_006525628.1,MGI:MGI:88495;Name=XP_006525628.1;gbkey=CDS;gene=Crem;product=cAMP-responsive element modulator isoform X15;protein_id=XP_006525628.1;extra_copy_number=0
CM058258.1	Liftoff	mRNA	2470808	2541996	.	-	.	ID=rna-XM_006525566.5;Parent=gene-Crem;Dbxref=GeneID:12916,GenBank:XM_006525566.5,MGI:MGI:88495;Name=XM_006525566.5;gbkey=mRNA;gene=Crem;model_evidence=Supporting evidence includes similarity to: 3 mRNAs%2C 10 ESTs%2C 9 Proteins%2C 606 long SRA reads%2C and 100%25 coverage of the annotated genomic feature by RNAseq alignments%2C including 34 samples with support for all annotated introns;product=cAMP responsive element modulator%2C transcript variant X19;transcript_id=XM_006525566.5;matches_ref_protein=True;valid_ORF=True;extra_copy_number=0
CM058258.1	Liftoff	exon	2470808	2472583	.	-	.	ID=exon-XM_006525566.5-8;Parent=rna-XM_006525566.5;Dbxref=GeneID:12916,GenBank:XM_006525566.5,MGI:MGI:88495;gbkey=mRNA;gene=Crem;product=cAMP responsive element modulator%2C transcript variant X19;transcript_id=XM_006525566.5;extra_copy_number=0
CM058258.1	Liftoff	exon	2477880	2478036	.	-	.	ID=exon-XM_006525566.5-7;Parent=rna-XM_006525566.5;Dbxref=GeneID:12916,GenBank:XM_006525566.5,MGI:MGI:88495;gbkey=mRNA;gene=Crem;product=cAMP responsive element modulator%2C transcript variant X19;transcript_id=XM_006525566.5;extra_copy_number=0
CM058258.1	Liftoff	exon	2481160	2481195	.	-	.	ID=exon-XM_006525566.5-6;Parent=rna-XM_006525566.5;Dbxref=GeneID:12916,GenBank:XM_006525566.5,MGI:MGI:88495;gbkey=mRNA;gene=Crem;product=cAMP responsive element modulator%2C transcript variant X19;transcript_id=XM_006525566.5;extra_copy_number=0
CM058258.1	Liftoff	exon	2492368	2492556	.	-	.	ID=exon-XM_006525566.5-5;Parent=rna-XM_006525566.5;Dbxref=GeneID:12916,GenBank:XM_006525566.5,MGI:MGI:88495;gbkey=mRNA;gene=Crem;product=cAMP responsive element modulator%2C transcript variant X19;transcript_id=XM_006525566.5;extra_copy_number=0
CM058258.1	Liftoff	exon	2499504	2499646	.	-	.	ID=exon-XM_006525566.5-4;Parent=rna-XM_006525566.5;Dbxref=GeneID:12916,GenBank:XM_006525566.5,MGI:MGI:88495;gbkey=mRNA;gene=Crem;product=cAMP responsive element modulator%2C transcript variant X19;transcript_id=XM_006525566.5;extra_copy_number=0
CM058258.1	Liftoff	exon	2499786	2499880	.	-	.	ID=exon-XM_006525566.5-3;Parent=rna-XM_006525566.5;Dbxref=GeneID:12916,GenBank:XM_006525566.5,MGI:MGI:88495;gbkey=mRNA;gene=Crem;product=cAMP responsive element modulator%2C transcript variant X19;transcript_id=XM_006525566.5;extra_copy_number=0
CM058258.1	Liftoff	exon	2529821	2529938	.	-	.	ID=exon-XM_006525566.5-2;Parent=rna-XM_006525566.5;Dbxref=GeneID:12916,GenBank:XM_006525566.5,MGI:MGI:88495;gbkey=mRNA;gene=Crem;product=cAMP responsive element modulator%2C transcript variant X19;transcript_id=XM_006525566.5;extra_copy_number=0
CM058258.1	Liftoff	exon	2541829	2541996	.	-	.	ID=exon-XM_006525566.5-1;Parent=rna-XM_006525566.5;Dbxref=GeneID:12916,GenBank:XM_006525566.5,MGI:MGI:88495;gbkey=mRNA;gene=Crem;product=cAMP responsive element modulator%2C transcript variant X19;transcript_id=XM_006525566.5;extra_copy_number=0
CM058258.1	Liftoff	CDS	2472439	2472583	.	-	.	ID=cds-XP_006525629.1;Parent=rna-XM_006525566.5;Dbxref=GeneID:12916,GenBank:XP_006525629.1,MGI:MGI:88495;Name=XP_006525629.1;gbkey=CDS;gene=Crem;product=cAMP-responsive element modulator isoform X17;protein_id=XP_006525629.1;extra_copy_number=0
CM058258.1	Liftoff	CDS	2477880	2478036	.	-	.	ID=cds-XP_006525629.1;Parent=rna-XM_006525566.5;Dbxref=GeneID:12916,GenBank:XP_006525629.1,MGI:MGI:88495;Name=XP_006525629.1;gbkey=CDS;gene=Crem;product=cAMP-responsive element modulator isoform X17;protein_id=XP_006525629.1;extra_copy_number=0
CM058258.1	Liftoff	CDS	2481160	2481195	.	-	.	ID=cds-XP_006525629.1;Parent=rna-XM_006525566.5;Dbxref=GeneID:12916,GenBank:XP_006525629.1,MGI:MGI:88495;Name=XP_006525629.1;gbkey=CDS;gene=Crem;product=cAMP-responsive element modulator isoform X17;protein_id=XP_006525629.1;extra_copy_number=0
CM058258.1	Liftoff	CDS	2492368	2492556	.	-	.	ID=cds-XP_006525629.1;Parent=rna-XM_006525566.5;Dbxref=GeneID:12916,GenBank:XP_006525629.1,MGI:MGI:88495;Name=XP_006525629.1;gbkey=CDS;gene=Crem;product=cAMP-responsive element modulator isoform X17;protein_id=XP_006525629.1;extra_copy_number=0
CM058258.1	Liftoff	CDS	2499504	2499646	.	-	.	ID=cds-XP_006525629.1;Parent=rna-XM_006525566.5;Dbxref=GeneID:12916,GenBank:XP_006525629.1,MGI:MGI:88495;Name=XP_006525629.1;gbkey=CDS;gene=Crem;product=cAMP-responsive element modulator isoform X17;protein_id=XP_006525629.1;extra_copy_number=0
CM058258.1	Liftoff	CDS	2499786	2499880	.	-	.	ID=cds-XP_006525629.1;Parent=rna-XM_006525566.5;Dbxref=GeneID:12916,GenBank:XP_006525629.1,MGI:MGI:88495;Name=XP_006525629.1;gbkey=CDS;gene=Crem;product=cAMP-responsive element modulator isoform X17;protein_id=XP_006525629.1;extra_copy_number=0
CM058258.1	Liftoff	CDS	2529821	2529934	.	-	.	ID=cds-XP_006525629.1;Parent=rna-XM_006525566.5;Dbxref=GeneID:12916,GenBank:XP_006525629.1,MGI:MGI:88495;Name=XP_006525629.1;gbkey=CDS;gene=Crem;product=cAMP-responsive element modulator isoform X17;protein_id=XP_006525629.1;extra_copy_number=0
CM058258.1	Liftoff	mRNA	2470808	2541913	.	-	.	ID=rna-XM_006525567.4;Parent=gene-Crem;Dbxref=GeneID:12916,GenBank:XM_006525567.4,MGI:MGI:88495;Name=XM_006525567.4;gbkey=mRNA;gene=Crem;model_evidence=Supporting evidence includes similarity to: 2 mRNAs%2C 5 ESTs%2C 9 Proteins%2C 566 long SRA reads%2C and 100%25 coverage of the annotated genomic feature by RNAseq alignments%2C including 26 samples with support for all annotated introns;product=cAMP responsive element modulator%2C transcript variant X22;transcript_id=XM_006525567.4;matches_ref_protein=True;valid_ORF=True;extra_copy_number=0
CM058258.1	Liftoff	exon	2470808	2472583	.	-	.	ID=exon-XM_006525567.4-8;Parent=rna-XM_006525567.4;Dbxref=GeneID:12916,GenBank:XM_006525567.4,MGI:MGI:88495;gbkey=mRNA;gene=Crem;product=cAMP responsive element modulator%2C transcript variant X22;transcript_id=XM_006525567.4;extra_copy_number=0
CM058258.1	Liftoff	exon	2477880	2478036	.	-	.	ID=exon-XM_006525567.4-7;Parent=rna-XM_006525567.4;Dbxref=GeneID:12916,GenBank:XM_006525567.4,MGI:MGI:88495;gbkey=mRNA;gene=Crem;product=cAMP responsive element modulator%2C transcript variant X22;transcript_id=XM_006525567.4;extra_copy_number=0
CM058258.1	Liftoff	exon	2499504	2499646	.	-	.	ID=exon-XM_006525567.4-6;Parent=rna-XM_006525567.4;Dbxref=GeneID:12916,GenBank:XM_006525567.4,MGI:MGI:88495;gbkey=mRNA;gene=Crem;product=cAMP responsive element modulator%2C transcript variant X22;transcript_id=XM_006525567.4;extra_copy_number=0
CM058258.1	Liftoff	exon	2499786	2499880	.	-	.	ID=exon-XM_006525567.4-5;Parent=rna-XM_006525567.4;Dbxref=GeneID:12916,GenBank:XM_006525567.4,MGI:MGI:88495;gbkey=mRNA;gene=Crem;product=cAMP responsive element modulator%2C transcript variant X22;transcript_id=XM_006525567.4;extra_copy_number=0
CM058258.1	Liftoff	exon	2503626	2503772	.	-	.	ID=exon-XM_006525567.4-4;Parent=rna-XM_006525567.4;Dbxref=GeneID:12916,GenBank:XM_006525567.4,MGI:MGI:88495;gbkey=mRNA;gene=Crem;product=cAMP responsive element modulator%2C transcript variant X22;transcript_id=XM_006525567.4;extra_copy_number=0
CM058258.1	Liftoff	exon	2529821	2529938	.	-	.	ID=exon-XM_006525567.4-3;Parent=rna-XM_006525567.4;Dbxref=GeneID:12916,GenBank:XM_006525567.4,MGI:MGI:88495;gbkey=mRNA;gene=Crem;product=cAMP responsive element modulator%2C transcript variant X22;transcript_id=XM_006525567.4;extra_copy_number=0
CM058258.1	Liftoff	exon	2531954	2532051	.	-	.	ID=exon-XM_006525567.4-2;Parent=rna-XM_006525567.4;Dbxref=GeneID:12916,GenBank:XM_006525567.4,MGI:MGI:88495;gbkey=mRNA;gene=Crem;product=cAMP responsive element modulator%2C transcript variant X22;transcript_id=XM_006525567.4;extra_copy_number=0
CM058258.1	Liftoff	exon	2541829	2541913	.	-	.	ID=exon-XM_006525567.4-1;Parent=rna-XM_006525567.4;Dbxref=GeneID:12916,GenBank:XM_006525567.4,MGI:MGI:88495;gbkey=mRNA;gene=Crem;product=cAMP responsive element modulator%2C transcript variant X22;transcript_id=XM_006525567.4;extra_copy_number=0
CM058258.1	Liftoff	CDS	2472439	2472583	.	-	.	ID=cds-XP_006525630.1;Parent=rna-XM_006525567.4;Dbxref=GeneID:12916,GenBank:XP_006525630.1,MGI:MGI:88495;Name=XP_006525630.1;gbkey=CDS;gene=Crem;product=cAMP-responsive element modulator isoform X20;protein_id=XP_006525630.1;extra_copy_number=0
CM058258.1	Liftoff	CDS	2477880	2478036	.	-	.	ID=cds-XP_006525630.1;Parent=rna-XM_006525567.4;Dbxref=GeneID:12916,GenBank:XP_006525630.1,MGI:MGI:88495;Name=XP_006525630.1;gbkey=CDS;gene=Crem;product=cAMP-responsive element modulator isoform X20;protein_id=XP_006525630.1;extra_copy_number=0
CM058258.1	Liftoff	CDS	2499504	2499646	.	-	.	ID=cds-XP_006525630.1;Parent=rna-XM_006525567.4;Dbxref=GeneID:12916,GenBank:XP_006525630.1,MGI:MGI:88495;Name=XP_006525630.1;gbkey=CDS;gene=Crem;product=cAMP-responsive element modulator isoform X20;protein_id=XP_006525630.1;extra_copy_number=0
CM058258.1	Liftoff	CDS	2499786	2499880	.	-	.	ID=cds-XP_006525630.1;Parent=rna-XM_006525567.4;Dbxref=GeneID:12916,GenBank:XP_006525630.1,MGI:MGI:88495;Name=XP_006525630.1;gbkey=CDS;gene=Crem;product=cAMP-responsive element modulator isoform X20;protein_id=XP_006525630.1;extra_copy_number=0
CM058258.1	Liftoff	CDS	2503626	2503772	.	-	.	ID=cds-XP_006525630.1;Parent=rna-XM_006525567.4;Dbxref=GeneID:12916,GenBank:XP_006525630.1,MGI:MGI:88495;Name=XP_006525630.1;gbkey=CDS;gene=Crem;product=cAMP-responsive element modulator isoform X20;protein_id=XP_006525630.1;extra_copy_number=0
CM058258.1	Liftoff	CDS	2529821	2529938	.	-	.	ID=cds-XP_006525630.1;Parent=rna-XM_006525567.4;Dbxref=GeneID:12916,GenBank:XP_006525630.1,MGI:MGI:88495;Name=XP_006525630.1;gbkey=CDS;gene=Crem;product=cAMP-responsive element modulator isoform X20;protein_id=XP_006525630.1;extra_copy_number=0
CM058258.1	Liftoff	CDS	2531954	2531997	.	-	.	ID=cds-XP_006525630.1;Parent=rna-XM_006525567.4;Dbxref=GeneID:12916,GenBank:XP_006525630.1,MGI:MGI:88495;Name=XP_006525630.1;gbkey=CDS;gene=Crem;product=cAMP-responsive element modulator isoform X20;protein_id=XP_006525630.1;extra_copy_number=0
CM058258.1	Liftoff	mRNA	2470808	2541913	.	-	.	ID=rna-XM_006525573.4;Parent=gene-Crem;Dbxref=GeneID:12916,GenBank:XM_006525573.4,MGI:MGI:88495;Name=XM_006525573.4;gbkey=mRNA;gene=Crem;model_evidence=Supporting evidence includes similarity to: 2 mRNAs%2C 10 ESTs%2C 12 Proteins%2C 566 long SRA reads%2C and 100%25 coverage of the annotated genomic feature by RNAseq alignments%2C including 28 samples with support for all annotated introns;product=cAMP responsive element modulator%2C transcript variant X33;transcript_id=XM_006525573.4;matches_ref_protein=True;valid_ORF=True;extra_copy_number=0
CM058258.1	Liftoff	exon	2470808	2472583	.	-	.	ID=exon-XM_006525573.4-8;Parent=rna-XM_006525573.4;Dbxref=GeneID:12916,GenBank:XM_006525573.4,MGI:MGI:88495;gbkey=mRNA;gene=Crem;product=cAMP responsive element modulator%2C transcript variant X33;transcript_id=XM_006525573.4;extra_copy_number=0
CM058258.1	Liftoff	exon	2477880	2478036	.	-	.	ID=exon-XM_006525573.4-7;Parent=rna-XM_006525573.4;Dbxref=GeneID:12916,GenBank:XM_006525573.4,MGI:MGI:88495;gbkey=mRNA;gene=Crem;product=cAMP responsive element modulator%2C transcript variant X33;transcript_id=XM_006525573.4;extra_copy_number=0
CM058258.1	Liftoff	exon	2481160	2481195	.	-	.	ID=exon-XM_006525573.4-6;Parent=rna-XM_006525573.4;Dbxref=GeneID:12916,GenBank:XM_006525573.4,MGI:MGI:88495;gbkey=mRNA;gene=Crem;product=cAMP responsive element modulator%2C transcript variant X33;transcript_id=XM_006525573.4;extra_copy_number=0
CM058258.1	Liftoff	exon	2499504	2499646	.	-	.	ID=exon-XM_006525573.4-5;Parent=rna-XM_006525573.4;Dbxref=GeneID:12916,GenBank:XM_006525573.4,MGI:MGI:88495;gbkey=mRNA;gene=Crem;product=cAMP responsive element modulator%2C transcript variant X33;transcript_id=XM_006525573.4;extra_copy_number=0
CM058258.1	Liftoff	exon	2499786	2499880	.	-	.	ID=exon-XM_006525573.4-4;Parent=rna-XM_006525573.4;Dbxref=GeneID:12916,GenBank:XM_006525573.4,MGI:MGI:88495;gbkey=mRNA;gene=Crem;product=cAMP responsive element modulator%2C transcript variant X33;transcript_id=XM_006525573.4;extra_copy_number=0
CM058258.1	Liftoff	exon	2529821	2529938	.	-	.	ID=exon-XM_006525573.4-3;Parent=rna-XM_006525573.4;Dbxref=GeneID:12916,GenBank:XM_006525573.4,MGI:MGI:88495;gbkey=mRNA;gene=Crem;product=cAMP responsive element modulator%2C transcript variant X33;transcript_id=XM_006525573.4;extra_copy_number=0
CM058258.1	Liftoff	exon	2531954	2532051	.	-	.	ID=exon-XM_006525573.4-2;Parent=rna-XM_006525573.4;Dbxref=GeneID:12916,GenBank:XM_006525573.4,MGI:MGI:88495;gbkey=mRNA;gene=Crem;product=cAMP responsive element modulator%2C transcript variant X33;transcript_id=XM_006525573.4;extra_copy_number=0
CM058258.1	Liftoff	exon	2541829	2541913	.	-	.	ID=exon-XM_006525573.4-1;Parent=rna-XM_006525573.4;Dbxref=GeneID:12916,GenBank:XM_006525573.4,MGI:MGI:88495;gbkey=mRNA;gene=Crem;product=cAMP responsive element modulator%2C transcript variant X33;transcript_id=XM_006525573.4;extra_copy_number=0
CM058258.1	Liftoff	CDS	2472439	2472583	.	-	.	ID=cds-XP_006525636.1;Parent=rna-XM_006525573.4;Dbxref=GeneID:12916,GenBank:XP_006525636.1,MGI:MGI:88495;Name=XP_006525636.1;gbkey=CDS;gene=Crem;product=cAMP-responsive element modulator isoform X30;protein_id=XP_006525636.1;extra_copy_number=0
CM058258.1	Liftoff	CDS	2477880	2478036	.	-	.	ID=cds-XP_006525636.1;Parent=rna-XM_006525573.4;Dbxref=GeneID:12916,GenBank:XP_006525636.1,MGI:MGI:88495;Name=XP_006525636.1;gbkey=CDS;gene=Crem;product=cAMP-responsive element modulator isoform X30;protein_id=XP_006525636.1;extra_copy_number=0
CM058258.1	Liftoff	CDS	2481160	2481195	.	-	.	ID=cds-XP_006525636.1;Parent=rna-XM_006525573.4;Dbxref=GeneID:12916,GenBank:XP_006525636.1,MGI:MGI:88495;Name=XP_006525636.1;gbkey=CDS;gene=Crem;product=cAMP-responsive element modulator isoform X30;protein_id=XP_006525636.1;extra_copy_number=0
CM058258.1	Liftoff	CDS	2499504	2499646	.	-	.	ID=cds-XP_006525636.1;Parent=rna-XM_006525573.4;Dbxref=GeneID:12916,GenBank:XP_006525636.1,MGI:MGI:88495;Name=XP_006525636.1;gbkey=CDS;gene=Crem;product=cAMP-responsive element modulator isoform X30;protein_id=XP_006525636.1;extra_copy_number=0
CM058258.1	Liftoff	CDS	2499786	2499880	.	-	.	ID=cds-XP_006525636.1;Parent=rna-XM_006525573.4;Dbxref=GeneID:12916,GenBank:XP_006525636.1,MGI:MGI:88495;Name=XP_006525636.1;gbkey=CDS;gene=Crem;product=cAMP-responsive element modulator isoform X30;protein_id=XP_006525636.1;extra_copy_number=0
CM058258.1	Liftoff	CDS	2529821	2529938	.	-	.	ID=cds-XP_006525636.1;Parent=rna-XM_006525573.4;Dbxref=GeneID:12916,GenBank:XP_006525636.1,MGI:MGI:88495;Name=XP_006525636.1;gbkey=CDS;gene=Crem;product=cAMP-responsive element modulator isoform X30;protein_id=XP_006525636.1;extra_copy_number=0
CM058258.1	Liftoff	CDS	2531954	2531997	.	-	.	ID=cds-XP_006525636.1;Parent=rna-XM_006525573.4;Dbxref=GeneID:12916,GenBank:XP_006525636.1,MGI:MGI:88495;Name=XP_006525636.1;gbkey=CDS;gene=Crem;product=cAMP-responsive element modulator isoform X30;protein_id=XP_006525636.1;extra_copy_number=0
CM058258.1	Liftoff	mRNA	2470808	2541913	.	-	.	ID=rna-XM_006525574.4;Parent=gene-Crem;Dbxref=GeneID:12916,GenBank:XM_006525574.4,MGI:MGI:88495;Name=XM_006525574.4;gbkey=mRNA;gene=Crem;model_evidence=Supporting evidence includes similarity to: 1 mRNA%2C 8 ESTs%2C 10 Proteins%2C 428 long SRA reads%2C and 100%25 coverage of the annotated genomic feature by RNAseq alignments%2C including 25 samples with support for all annotated introns;product=cAMP responsive element modulator%2C transcript variant X34;transcript_id=XM_006525574.4;matches_ref_protein=True;valid_ORF=True;extra_copy_number=0
CM058258.1	Liftoff	exon	2470808	2472186	.	-	.	ID=exon-XM_006525574.4-8;Parent=rna-XM_006525574.4;Dbxref=GeneID:12916,GenBank:XM_006525574.4,MGI:MGI:88495;gbkey=mRNA;gene=Crem;product=cAMP responsive element modulator%2C transcript variant X34;transcript_id=XM_006525574.4;extra_copy_number=0
CM058258.1	Liftoff	exon	2477880	2478036	.	-	.	ID=exon-XM_006525574.4-7;Parent=rna-XM_006525574.4;Dbxref=GeneID:12916,GenBank:XM_006525574.4,MGI:MGI:88495;gbkey=mRNA;gene=Crem;product=cAMP responsive element modulator%2C transcript variant X34;transcript_id=XM_006525574.4;extra_copy_number=0
CM058258.1	Liftoff	exon	2481160	2481195	.	-	.	ID=exon-XM_006525574.4-6;Parent=rna-XM_006525574.4;Dbxref=GeneID:12916,GenBank:XM_006525574.4,MGI:MGI:88495;gbkey=mRNA;gene=Crem;product=cAMP responsive element modulator%2C transcript variant X34;transcript_id=XM_006525574.4;extra_copy_number=0
CM058258.1	Liftoff	exon	2499504	2499646	.	-	.	ID=exon-XM_006525574.4-5;Parent=rna-XM_006525574.4;Dbxref=GeneID:12916,GenBank:XM_006525574.4,MGI:MGI:88495;gbkey=mRNA;gene=Crem;product=cAMP responsive element modulator%2C transcript variant X34;transcript_id=XM_006525574.4;extra_copy_number=0
CM058258.1	Liftoff	exon	2499786	2499880	.	-	.	ID=exon-XM_006525574.4-4;Parent=rna-XM_006525574.4;Dbxref=GeneID:12916,GenBank:XM_006525574.4,MGI:MGI:88495;gbkey=mRNA;gene=Crem;product=cAMP responsive element modulator%2C transcript variant X34;transcript_id=XM_006525574.4;extra_copy_number=0
CM058258.1	Liftoff	exon	2529821	2529938	.	-	.	ID=exon-XM_006525574.4-3;Parent=rna-XM_006525574.4;Dbxref=GeneID:12916,GenBank:XM_006525574.4,MGI:MGI:88495;gbkey=mRNA;gene=Crem;product=cAMP responsive element modulator%2C transcript variant X34;transcript_id=XM_006525574.4;extra_copy_number=0
CM058258.1	Liftoff	exon	2531954	2532051	.	-	.	ID=exon-XM_006525574.4-2;Parent=rna-XM_006525574.4;Dbxref=GeneID:12916,GenBank:XM_006525574.4,MGI:MGI:88495;gbkey=mRNA;gene=Crem;product=cAMP responsive element modulator%2C transcript variant X34;transcript_id=XM_006525574.4;extra_copy_number=0
CM058258.1	Liftoff	exon	2541829	2541913	.	-	.	ID=exon-XM_006525574.4-1;Parent=rna-XM_006525574.4;Dbxref=GeneID:12916,GenBank:XM_006525574.4,MGI:MGI:88495;gbkey=mRNA;gene=Crem;product=cAMP responsive element modulator%2C transcript variant X34;transcript_id=XM_006525574.4;extra_copy_number=0
CM058258.1	Liftoff	CDS	2472042	2472186	.	-	.	ID=cds-XP_006525637.1;Parent=rna-XM_006525574.4;Dbxref=GeneID:12916,GenBank:XP_006525637.1,MGI:MGI:88495;Name=XP_006525637.1;gbkey=CDS;gene=Crem;product=cAMP-responsive element modulator isoform X31;protein_id=XP_006525637.1;extra_copy_number=0
CM058258.1	Liftoff	CDS	2477880	2478036	.	-	.	ID=cds-XP_006525637.1;Parent=rna-XM_006525574.4;Dbxref=GeneID:12916,GenBank:XP_006525637.1,MGI:MGI:88495;Name=XP_006525637.1;gbkey=CDS;gene=Crem;product=cAMP-responsive element modulator isoform X31;protein_id=XP_006525637.1;extra_copy_number=0
CM058258.1	Liftoff	CDS	2481160	2481195	.	-	.	ID=cds-XP_006525637.1;Parent=rna-XM_006525574.4;Dbxref=GeneID:12916,GenBank:XP_006525637.1,MGI:MGI:88495;Name=XP_006525637.1;gbkey=CDS;gene=Crem;product=cAMP-responsive element modulator isoform X31;protein_id=XP_006525637.1;extra_copy_number=0
CM058258.1	Liftoff	CDS	2499504	2499646	.	-	.	ID=cds-XP_006525637.1;Parent=rna-XM_006525574.4;Dbxref=GeneID:12916,GenBank:XP_006525637.1,MGI:MGI:88495;Name=XP_006525637.1;gbkey=CDS;gene=Crem;product=cAMP-responsive element modulator isoform X31;protein_id=XP_006525637.1;extra_copy_number=0
CM058258.1	Liftoff	CDS	2499786	2499880	.	-	.	ID=cds-XP_006525637.1;Parent=rna-XM_006525574.4;Dbxref=GeneID:12916,GenBank:XP_006525637.1,MGI:MGI:88495;Name=XP_006525637.1;gbkey=CDS;gene=Crem;product=cAMP-responsive element modulator isoform X31;protein_id=XP_006525637.1;extra_copy_number=0
CM058258.1	Liftoff	CDS	2529821	2529938	.	-	.	ID=cds-XP_006525637.1;Parent=rna-XM_006525574.4;Dbxref=GeneID:12916,GenBank:XP_006525637.1,MGI:MGI:88495;Name=XP_006525637.1;gbkey=CDS;gene=Crem;product=cAMP-responsive element modulator isoform X31;protein_id=XP_006525637.1;extra_copy_number=0
CM058258.1	Liftoff	CDS	2531954	2531997	.	-	.	ID=cds-XP_006525637.1;Parent=rna-XM_006525574.4;Dbxref=GeneID:12916,GenBank:XP_006525637.1,MGI:MGI:88495;Name=XP_006525637.1;gbkey=CDS;gene=Crem;product=cAMP-responsive element modulator isoform X31;protein_id=XP_006525637.1;extra_copy_number=0
CM058258.1	Liftoff	mRNA	2470808	2541913	.	-	.	ID=rna-XM_006525575.4;Parent=gene-Crem;Dbxref=GeneID:12916,GenBank:XM_006525575.4,MGI:MGI:88495;Name=XM_006525575.4;gbkey=mRNA;gene=Crem;model_evidence=Supporting evidence includes similarity to: 2 mRNAs%2C 10 ESTs%2C 10 Proteins%2C 560 long SRA reads%2C and 100%25 coverage of the annotated genomic feature by RNAseq alignments%2C including 28 samples with support for all annotated introns;product=cAMP responsive element modulator%2C transcript variant X35;transcript_id=XM_006525575.4;matches_ref_protein=True;valid_ORF=True;extra_copy_number=0
CM058258.1	Liftoff	exon	2470808	2472583	.	-	.	ID=exon-XM_006525575.4-7;Parent=rna-XM_006525575.4;Dbxref=GeneID:12916,GenBank:XM_006525575.4,MGI:MGI:88495;gbkey=mRNA;gene=Crem;product=cAMP responsive element modulator%2C transcript variant X35;transcript_id=XM_006525575.4;extra_copy_number=0
CM058258.1	Liftoff	exon	2477880	2478036	.	-	.	ID=exon-XM_006525575.4-6;Parent=rna-XM_006525575.4;Dbxref=GeneID:12916,GenBank:XM_006525575.4,MGI:MGI:88495;gbkey=mRNA;gene=Crem;product=cAMP responsive element modulator%2C transcript variant X35;transcript_id=XM_006525575.4;extra_copy_number=0
CM058258.1	Liftoff	exon	2499504	2499646	.	-	.	ID=exon-XM_006525575.4-5;Parent=rna-XM_006525575.4;Dbxref=GeneID:12916,GenBank:XM_006525575.4,MGI:MGI:88495;gbkey=mRNA;gene=Crem;product=cAMP responsive element modulator%2C transcript variant X35;transcript_id=XM_006525575.4;extra_copy_number=0
CM058258.1	Liftoff	exon	2499786	2499880	.	-	.	ID=exon-XM_006525575.4-4;Parent=rna-XM_006525575.4;Dbxref=GeneID:12916,GenBank:XM_006525575.4,MGI:MGI:88495;gbkey=mRNA;gene=Crem;product=cAMP responsive element modulator%2C transcript variant X35;transcript_id=XM_006525575.4;extra_copy_number=0
CM058258.1	Liftoff	exon	2529821	2529938	.	-	.	ID=exon-XM_006525575.4-3;Parent=rna-XM_006525575.4;Dbxref=GeneID:12916,GenBank:XM_006525575.4,MGI:MGI:88495;gbkey=mRNA;gene=Crem;product=cAMP responsive element modulator%2C transcript variant X35;transcript_id=XM_006525575.4;extra_copy_number=0
CM058258.1	Liftoff	exon	2531954	2532051	.	-	.	ID=exon-XM_006525575.4-2;Parent=rna-XM_006525575.4;Dbxref=GeneID:12916,GenBank:XM_006525575.4,MGI:MGI:88495;gbkey=mRNA;gene=Crem;product=cAMP responsive element modulator%2C transcript variant X35;transcript_id=XM_006525575.4;extra_copy_number=0
CM058258.1	Liftoff	exon	2541829	2541913	.	-	.	ID=exon-XM_006525575.4-1;Parent=rna-XM_006525575.4;Dbxref=GeneID:12916,GenBank:XM_006525575.4,MGI:MGI:88495;gbkey=mRNA;gene=Crem;product=cAMP responsive element modulator%2C transcript variant X35;transcript_id=XM_006525575.4;extra_copy_number=0
CM058258.1	Liftoff	CDS	2472439	2472583	.	-	.	ID=cds-XP_006525638.1;Parent=rna-XM_006525575.4;Dbxref=GeneID:12916,GenBank:XP_006525638.1,MGI:MGI:88495;Name=XP_006525638.1;gbkey=CDS;gene=Crem;product=cAMP-responsive element modulator isoform X32;protein_id=XP_006525638.1;extra_copy_number=0
CM058258.1	Liftoff	CDS	2477880	2478036	.	-	.	ID=cds-XP_006525638.1;Parent=rna-XM_006525575.4;Dbxref=GeneID:12916,GenBank:XP_006525638.1,MGI:MGI:88495;Name=XP_006525638.1;gbkey=CDS;gene=Crem;product=cAMP-responsive element modulator isoform X32;protein_id=XP_006525638.1;extra_copy_number=0
CM058258.1	Liftoff	CDS	2499504	2499646	.	-	.	ID=cds-XP_006525638.1;Parent=rna-XM_006525575.4;Dbxref=GeneID:12916,GenBank:XP_006525638.1,MGI:MGI:88495;Name=XP_006525638.1;gbkey=CDS;gene=Crem;product=cAMP-responsive element modulator isoform X32;protein_id=XP_006525638.1;extra_copy_number=0
CM058258.1	Liftoff	CDS	2499786	2499880	.	-	.	ID=cds-XP_006525638.1;Parent=rna-XM_006525575.4;Dbxref=GeneID:12916,GenBank:XP_006525638.1,MGI:MGI:88495;Name=XP_006525638.1;gbkey=CDS;gene=Crem;product=cAMP-responsive element modulator isoform X32;protein_id=XP_006525638.1;extra_copy_number=0
CM058258.1	Liftoff	CDS	2529821	2529938	.	-	.	ID=cds-XP_006525638.1;Parent=rna-XM_006525575.4;Dbxref=GeneID:12916,GenBank:XP_006525638.1,MGI:MGI:88495;Name=XP_006525638.1;gbkey=CDS;gene=Crem;product=cAMP-responsive element modulator isoform X32;protein_id=XP_006525638.1;extra_copy_number=0
CM058258.1	Liftoff	CDS	2531954	2531997	.	-	.	ID=cds-XP_006525638.1;Parent=rna-XM_006525575.4;Dbxref=GeneID:12916,GenBank:XP_006525638.1,MGI:MGI:88495;Name=XP_006525638.1;gbkey=CDS;gene=Crem;product=cAMP-responsive element modulator isoform X32;protein_id=XP_006525638.1;extra_copy_number=0
CM058258.1	Liftoff	mRNA	2470808	2541913	.	-	.	ID=rna-XM_006525576.4;Parent=gene-Crem;Dbxref=GeneID:12916,GenBank:XM_006525576.4,MGI:MGI:88495;Name=XM_006525576.4;gbkey=mRNA;gene=Crem;model_evidence=Supporting evidence includes similarity to: 1 mRNA%2C 8 ESTs%2C 12 Proteins%2C 425 long SRA reads%2C and 100%25 coverage of the annotated genomic feature by RNAseq alignments%2C including 25 samples with support for all annotated introns;product=cAMP responsive element modulator%2C transcript variant X36;transcript_id=XM_006525576.4;matches_ref_protein=True;valid_ORF=True;extra_copy_number=0
CM058258.1	Liftoff	exon	2470808	2472186	.	-	.	ID=exon-XM_006525576.4-7;Parent=rna-XM_006525576.4;Dbxref=GeneID:12916,GenBank:XM_006525576.4,MGI:MGI:88495;gbkey=mRNA;gene=Crem;product=cAMP responsive element modulator%2C transcript variant X36;transcript_id=XM_006525576.4;extra_copy_number=0
CM058258.1	Liftoff	exon	2477880	2478036	.	-	.	ID=exon-XM_006525576.4-6;Parent=rna-XM_006525576.4;Dbxref=GeneID:12916,GenBank:XM_006525576.4,MGI:MGI:88495;gbkey=mRNA;gene=Crem;product=cAMP responsive element modulator%2C transcript variant X36;transcript_id=XM_006525576.4;extra_copy_number=0
CM058258.1	Liftoff	exon	2499504	2499646	.	-	.	ID=exon-XM_006525576.4-5;Parent=rna-XM_006525576.4;Dbxref=GeneID:12916,GenBank:XM_006525576.4,MGI:MGI:88495;gbkey=mRNA;gene=Crem;product=cAMP responsive element modulator%2C transcript variant X36;transcript_id=XM_006525576.4;extra_copy_number=0
CM058258.1	Liftoff	exon	2499786	2499880	.	-	.	ID=exon-XM_006525576.4-4;Parent=rna-XM_006525576.4;Dbxref=GeneID:12916,GenBank:XM_006525576.4,MGI:MGI:88495;gbkey=mRNA;gene=Crem;product=cAMP responsive element modulator%2C transcript variant X36;transcript_id=XM_006525576.4;extra_copy_number=0
CM058258.1	Liftoff	exon	2529821	2529938	.	-	.	ID=exon-XM_006525576.4-3;Parent=rna-XM_006525576.4;Dbxref=GeneID:12916,GenBank:XM_006525576.4,MGI:MGI:88495;gbkey=mRNA;gene=Crem;product=cAMP responsive element modulator%2C transcript variant X36;transcript_id=XM_006525576.4;extra_copy_number=0
CM058258.1	Liftoff	exon	2531954	2532051	.	-	.	ID=exon-XM_006525576.4-2;Parent=rna-XM_006525576.4;Dbxref=GeneID:12916,GenBank:XM_006525576.4,MGI:MGI:88495;gbkey=mRNA;gene=Crem;product=cAMP responsive element modulator%2C transcript variant X36;transcript_id=XM_006525576.4;extra_copy_number=0
CM058258.1	Liftoff	exon	2541829	2541913	.	-	.	ID=exon-XM_006525576.4-1;Parent=rna-XM_006525576.4;Dbxref=GeneID:12916,GenBank:XM_006525576.4,MGI:MGI:88495;gbkey=mRNA;gene=Crem;product=cAMP responsive element modulator%2C transcript variant X36;transcript_id=XM_006525576.4;extra_copy_number=0
CM058258.1	Liftoff	CDS	2472042	2472186	.	-	.	ID=cds-XP_006525639.1;Parent=rna-XM_006525576.4;Dbxref=GeneID:12916,GenBank:XP_006525639.1,MGI:MGI:88495;Name=XP_006525639.1;gbkey=CDS;gene=Crem;product=cAMP-responsive element modulator isoform X33;protein_id=XP_006525639.1;extra_copy_number=0
CM058258.1	Liftoff	CDS	2477880	2478036	.	-	.	ID=cds-XP_006525639.1;Parent=rna-XM_006525576.4;Dbxref=GeneID:12916,GenBank:XP_006525639.1,MGI:MGI:88495;Name=XP_006525639.1;gbkey=CDS;gene=Crem;product=cAMP-responsive element modulator isoform X33;protein_id=XP_006525639.1;extra_copy_number=0
CM058258.1	Liftoff	CDS	2499504	2499646	.	-	.	ID=cds-XP_006525639.1;Parent=rna-XM_006525576.4;Dbxref=GeneID:12916,GenBank:XP_006525639.1,MGI:MGI:88495;Name=XP_006525639.1;gbkey=CDS;gene=Crem;product=cAMP-responsive element modulator isoform X33;protein_id=XP_006525639.1;extra_copy_number=0
CM058258.1	Liftoff	CDS	2499786	2499880	.	-	.	ID=cds-XP_006525639.1;Parent=rna-XM_006525576.4;Dbxref=GeneID:12916,GenBank:XP_006525639.1,MGI:MGI:88495;Name=XP_006525639.1;gbkey=CDS;gene=Crem;product=cAMP-responsive element modulator isoform X33;protein_id=XP_006525639.1;extra_copy_number=0
CM058258.1	Liftoff	CDS	2529821	2529938	.	-	.	ID=cds-XP_006525639.1;Parent=rna-XM_006525576.4;Dbxref=GeneID:12916,GenBank:XP_006525639.1,MGI:MGI:88495;Name=XP_006525639.1;gbkey=CDS;gene=Crem;product=cAMP-responsive element modulator isoform X33;protein_id=XP_006525639.1;extra_copy_number=0
CM058258.1	Liftoff	CDS	2531954	2531997	.	-	.	ID=cds-XP_006525639.1;Parent=rna-XM_006525576.4;Dbxref=GeneID:12916,GenBank:XP_006525639.1,MGI:MGI:88495;Name=XP_006525639.1;gbkey=CDS;gene=Crem;product=cAMP-responsive element modulator isoform X33;protein_id=XP_006525639.1;extra_copy_number=0
CM058258.1	Liftoff	mRNA	2470808	2538685	.	-	.	ID=rna-XM_011246820.4;Parent=gene-Crem;Dbxref=GeneID:12916,GenBank:XM_011246820.4,MGI:MGI:88495;Name=XM_011246820.4;gbkey=mRNA;gene=Crem;model_evidence=Supporting evidence includes similarity to: 7 ESTs%2C 13 Proteins%2C 374 long SRA reads%2C and 100%25 coverage of the annotated genomic feature by RNAseq alignments%2C including 9 samples with support for all annotated introns;product=cAMP responsive element modulator%2C transcript variant X2;transcript_id=XM_011246820.4;matches_ref_protein=True;valid_ORF=True;extra_copy_number=0
CM058258.1	Liftoff	exon	2470808	2472583	.	-	.	ID=exon-XM_011246820.4-10;Parent=rna-XM_011246820.4;Dbxref=GeneID:12916,GenBank:XM_011246820.4,MGI:MGI:88495;gbkey=mRNA;gene=Crem;product=cAMP responsive element modulator%2C transcript variant X2;transcript_id=XM_011246820.4;extra_copy_number=0
CM058258.1	Liftoff	exon	2477880	2478036	.	-	.	ID=exon-XM_011246820.4-9;Parent=rna-XM_011246820.4;Dbxref=GeneID:12916,GenBank:XM_011246820.4,MGI:MGI:88495;gbkey=mRNA;gene=Crem;product=cAMP responsive element modulator%2C transcript variant X2;transcript_id=XM_011246820.4;extra_copy_number=0
CM058258.1	Liftoff	exon	2481160	2481195	.	-	.	ID=exon-XM_011246820.4-8;Parent=rna-XM_011246820.4;Dbxref=GeneID:12916,GenBank:XM_011246820.4,MGI:MGI:88495;gbkey=mRNA;gene=Crem;product=cAMP responsive element modulator%2C transcript variant X2;transcript_id=XM_011246820.4;extra_copy_number=0
CM058258.1	Liftoff	exon	2492368	2492556	.	-	.	ID=exon-XM_011246820.4-7;Parent=rna-XM_011246820.4;Dbxref=GeneID:12916,GenBank:XM_011246820.4,MGI:MGI:88495;gbkey=mRNA;gene=Crem;product=cAMP responsive element modulator%2C transcript variant X2;transcript_id=XM_011246820.4;extra_copy_number=0
CM058258.1	Liftoff	exon	2499504	2499646	.	-	.	ID=exon-XM_011246820.4-6;Parent=rna-XM_011246820.4;Dbxref=GeneID:12916,GenBank:XM_011246820.4,MGI:MGI:88495;gbkey=mRNA;gene=Crem;product=cAMP responsive element modulator%2C transcript variant X2;transcript_id=XM_011246820.4;extra_copy_number=0
CM058258.1	Liftoff	exon	2499786	2499880	.	-	.	ID=exon-XM_011246820.4-5;Parent=rna-XM_011246820.4;Dbxref=GeneID:12916,GenBank:XM_011246820.4,MGI:MGI:88495;gbkey=mRNA;gene=Crem;product=cAMP responsive element modulator%2C transcript variant X2;transcript_id=XM_011246820.4;extra_copy_number=0
CM058258.1	Liftoff	exon	2503626	2503772	.	-	.	ID=exon-XM_011246820.4-4;Parent=rna-XM_011246820.4;Dbxref=GeneID:12916,GenBank:XM_011246820.4,MGI:MGI:88495;gbkey=mRNA;gene=Crem;product=cAMP responsive element modulator%2C transcript variant X2;transcript_id=XM_011246820.4;extra_copy_number=0
CM058258.1	Liftoff	exon	2529821	2529938	.	-	.	ID=exon-XM_011246820.4-3;Parent=rna-XM_011246820.4;Dbxref=GeneID:12916,GenBank:XM_011246820.4,MGI:MGI:88495;gbkey=mRNA;gene=Crem;product=cAMP responsive element modulator%2C transcript variant X2;transcript_id=XM_011246820.4;extra_copy_number=0
CM058258.1	Liftoff	exon	2531954	2532051	.	-	.	ID=exon-XM_011246820.4-2;Parent=rna-XM_011246820.4;Dbxref=GeneID:12916,GenBank:XM_011246820.4,MGI:MGI:88495;gbkey=mRNA;gene=Crem;product=cAMP responsive element modulator%2C transcript variant X2;transcript_id=XM_011246820.4;extra_copy_number=0
CM058258.1	Liftoff	exon	2538372	2538685	.	-	.	ID=exon-XM_011246820.4-1;Parent=rna-XM_011246820.4;Dbxref=GeneID:12916,GenBank:XM_011246820.4,MGI:MGI:88495;gbkey=mRNA;gene=Crem;product=cAMP responsive element modulator%2C transcript variant X2;transcript_id=XM_011246820.4;extra_copy_number=0
CM058258.1	Liftoff	CDS	2472439	2472583	.	-	.	ID=cds-XP_011245122.1;Parent=rna-XM_011246820.4;Dbxref=GeneID:12916,GenBank:XP_011245122.1,MGI:MGI:88495;Name=XP_011245122.1;gbkey=CDS;gene=Crem;product=cAMP-responsive element modulator isoform X1;protein_id=XP_011245122.1;extra_copy_number=0
CM058258.1	Liftoff	CDS	2477880	2478036	.	-	.	ID=cds-XP_011245122.1;Parent=rna-XM_011246820.4;Dbxref=GeneID:12916,GenBank:XP_011245122.1,MGI:MGI:88495;Name=XP_011245122.1;gbkey=CDS;gene=Crem;product=cAMP-responsive element modulator isoform X1;protein_id=XP_011245122.1;extra_copy_number=0
CM058258.1	Liftoff	CDS	2481160	2481195	.	-	.	ID=cds-XP_011245122.1;Parent=rna-XM_011246820.4;Dbxref=GeneID:12916,GenBank:XP_011245122.1,MGI:MGI:88495;Name=XP_011245122.1;gbkey=CDS;gene=Crem;product=cAMP-responsive element modulator isoform X1;protein_id=XP_011245122.1;extra_copy_number=0
CM058258.1	Liftoff	CDS	2492368	2492556	.	-	.	ID=cds-XP_011245122.1;Parent=rna-XM_011246820.4;Dbxref=GeneID:12916,GenBank:XP_011245122.1,MGI:MGI:88495;Name=XP_011245122.1;gbkey=CDS;gene=Crem;product=cAMP-responsive element modulator isoform X1;protein_id=XP_011245122.1;extra_copy_number=0
CM058258.1	Liftoff	CDS	2499504	2499646	.	-	.	ID=cds-XP_011245122.1;Parent=rna-XM_011246820.4;Dbxref=GeneID:12916,GenBank:XP_011245122.1,MGI:MGI:88495;Name=XP_011245122.1;gbkey=CDS;gene=Crem;product=cAMP-responsive element modulator isoform X1;protein_id=XP_011245122.1;extra_copy_number=0
CM058258.1	Liftoff	CDS	2499786	2499880	.	-	.	ID=cds-XP_011245122.1;Parent=rna-XM_011246820.4;Dbxref=GeneID:12916,GenBank:XP_011245122.1,MGI:MGI:88495;Name=XP_011245122.1;gbkey=CDS;gene=Crem;product=cAMP-responsive element modulator isoform X1;protein_id=XP_011245122.1;extra_copy_number=0
CM058258.1	Liftoff	CDS	2503626	2503772	.	-	.	ID=cds-XP_011245122.1;Parent=rna-XM_011246820.4;Dbxref=GeneID:12916,GenBank:XP_011245122.1,MGI:MGI:88495;Name=XP_011245122.1;gbkey=CDS;gene=Crem;product=cAMP-responsive element modulator isoform X1;protein_id=XP_011245122.1;extra_copy_number=0
CM058258.1	Liftoff	CDS	2529821	2529938	.	-	.	ID=cds-XP_011245122.1;Parent=rna-XM_011246820.4;Dbxref=GeneID:12916,GenBank:XP_011245122.1,MGI:MGI:88495;Name=XP_011245122.1;gbkey=CDS;gene=Crem;product=cAMP-responsive element modulator isoform X1;protein_id=XP_011245122.1;extra_copy_number=0
CM058258.1	Liftoff	CDS	2531954	2531997	.	-	.	ID=cds-XP_011245122.1;Parent=rna-XM_011246820.4;Dbxref=GeneID:12916,GenBank:XP_011245122.1,MGI:MGI:88495;Name=XP_011245122.1;gbkey=CDS;gene=Crem;product=cAMP-responsive element modulator isoform X1;protein_id=XP_011245122.1;extra_copy_number=0
CM058258.1	Liftoff	mRNA	2470808	2541913	.	-	.	ID=rna-XM_017317808.2;Parent=gene-Crem;Dbxref=GeneID:12916,GenBank:XM_017317808.2,MGI:MGI:88495;Name=XM_017317808.2;gbkey=mRNA;gene=Crem;model_evidence=Supporting evidence includes similarity to: 3 ESTs%2C 7 Proteins%2C 437 long SRA reads%2C and 100%25 coverage of the annotated genomic feature by RNAseq alignments%2C including 24 samples with support for all annotated introns;product=cAMP responsive element modulator%2C transcript variant X18;transcript_id=XM_017317808.2;matches_ref_protein=True;valid_ORF=True;extra_copy_number=0
CM058258.1	Liftoff	exon	2470808	2472186	.	-	.	ID=exon-XM_017317808.2-9;Parent=rna-XM_017317808.2;Dbxref=GeneID:12916,GenBank:XM_017317808.2,MGI:MGI:88495;gbkey=mRNA;gene=Crem;product=cAMP responsive element modulator%2C transcript variant X18;transcript_id=XM_017317808.2;extra_copy_number=0
CM058258.1	Liftoff	exon	2477880	2478036	.	-	.	ID=exon-XM_017317808.2-8;Parent=rna-XM_017317808.2;Dbxref=GeneID:12916,GenBank:XM_017317808.2,MGI:MGI:88495;gbkey=mRNA;gene=Crem;product=cAMP responsive element modulator%2C transcript variant X18;transcript_id=XM_017317808.2;extra_copy_number=0
CM058258.1	Liftoff	exon	2481160	2481195	.	-	.	ID=exon-XM_017317808.2-7;Parent=rna-XM_017317808.2;Dbxref=GeneID:12916,GenBank:XM_017317808.2,MGI:MGI:88495;gbkey=mRNA;gene=Crem;product=cAMP responsive element modulator%2C transcript variant X18;transcript_id=XM_017317808.2;extra_copy_number=0
CM058258.1	Liftoff	exon	2499504	2499646	.	-	.	ID=exon-XM_017317808.2-6;Parent=rna-XM_017317808.2;Dbxref=GeneID:12916,GenBank:XM_017317808.2,MGI:MGI:88495;gbkey=mRNA;gene=Crem;product=cAMP responsive element modulator%2C transcript variant X18;transcript_id=XM_017317808.2;extra_copy_number=0
CM058258.1	Liftoff	exon	2499786	2499880	.	-	.	ID=exon-XM_017317808.2-5;Parent=rna-XM_017317808.2;Dbxref=GeneID:12916,GenBank:XM_017317808.2,MGI:MGI:88495;gbkey=mRNA;gene=Crem;product=cAMP responsive element modulator%2C transcript variant X18;transcript_id=XM_017317808.2;extra_copy_number=0
CM058258.1	Liftoff	exon	2503626	2503772	.	-	.	ID=exon-XM_017317808.2-4;Parent=rna-XM_017317808.2;Dbxref=GeneID:12916,GenBank:XM_017317808.2,MGI:MGI:88495;gbkey=mRNA;gene=Crem;product=cAMP responsive element modulator%2C transcript variant X18;transcript_id=XM_017317808.2;extra_copy_number=0
CM058258.1	Liftoff	exon	2529821	2529938	.	-	.	ID=exon-XM_017317808.2-3;Parent=rna-XM_017317808.2;Dbxref=GeneID:12916,GenBank:XM_017317808.2,MGI:MGI:88495;gbkey=mRNA;gene=Crem;product=cAMP responsive element modulator%2C transcript variant X18;transcript_id=XM_017317808.2;extra_copy_number=0
CM058258.1	Liftoff	exon	2531954	2532051	.	-	.	ID=exon-XM_017317808.2-2;Parent=rna-XM_017317808.2;Dbxref=GeneID:12916,GenBank:XM_017317808.2,MGI:MGI:88495;gbkey=mRNA;gene=Crem;product=cAMP responsive element modulator%2C transcript variant X18;transcript_id=XM_017317808.2;extra_copy_number=0
CM058258.1	Liftoff	exon	2541829	2541913	.	-	.	ID=exon-XM_017317808.2-1;Parent=rna-XM_017317808.2;Dbxref=GeneID:12916,GenBank:XM_017317808.2,MGI:MGI:88495;gbkey=mRNA;gene=Crem;product=cAMP responsive element modulator%2C transcript variant X18;transcript_id=XM_017317808.2;extra_copy_number=0
CM058258.1	Liftoff	CDS	2472042	2472186	.	-	.	ID=cds-XP_017173297.1;Parent=rna-XM_017317808.2;Dbxref=GeneID:12916,GenBank:XP_017173297.1,MGI:MGI:88495;Name=XP_017173297.1;gbkey=CDS;gene=Crem;product=cAMP-responsive element modulator isoform X16;protein_id=XP_017173297.1;extra_copy_number=0
CM058258.1	Liftoff	CDS	2477880	2478036	.	-	.	ID=cds-XP_017173297.1;Parent=rna-XM_017317808.2;Dbxref=GeneID:12916,GenBank:XP_017173297.1,MGI:MGI:88495;Name=XP_017173297.1;gbkey=CDS;gene=Crem;product=cAMP-responsive element modulator isoform X16;protein_id=XP_017173297.1;extra_copy_number=0
CM058258.1	Liftoff	CDS	2481160	2481195	.	-	.	ID=cds-XP_017173297.1;Parent=rna-XM_017317808.2;Dbxref=GeneID:12916,GenBank:XP_017173297.1,MGI:MGI:88495;Name=XP_017173297.1;gbkey=CDS;gene=Crem;product=cAMP-responsive element modulator isoform X16;protein_id=XP_017173297.1;extra_copy_number=0
CM058258.1	Liftoff	CDS	2499504	2499646	.	-	.	ID=cds-XP_017173297.1;Parent=rna-XM_017317808.2;Dbxref=GeneID:12916,GenBank:XP_017173297.1,MGI:MGI:88495;Name=XP_017173297.1;gbkey=CDS;gene=Crem;product=cAMP-responsive element modulator isoform X16;protein_id=XP_017173297.1;extra_copy_number=0
CM058258.1	Liftoff	CDS	2499786	2499880	.	-	.	ID=cds-XP_017173297.1;Parent=rna-XM_017317808.2;Dbxref=GeneID:12916,GenBank:XP_017173297.1,MGI:MGI:88495;Name=XP_017173297.1;gbkey=CDS;gene=Crem;product=cAMP-responsive element modulator isoform X16;protein_id=XP_017173297.1;extra_copy_number=0
CM058258.1	Liftoff	CDS	2503626	2503772	.	-	.	ID=cds-XP_017173297.1;Parent=rna-XM_017317808.2;Dbxref=GeneID:12916,GenBank:XP_017173297.1,MGI:MGI:88495;Name=XP_017173297.1;gbkey=CDS;gene=Crem;product=cAMP-responsive element modulator isoform X16;protein_id=XP_017173297.1;extra_copy_number=0
CM058258.1	Liftoff	CDS	2529821	2529938	.	-	.	ID=cds-XP_017173297.1;Parent=rna-XM_017317808.2;Dbxref=GeneID:12916,GenBank:XP_017173297.1,MGI:MGI:88495;Name=XP_017173297.1;gbkey=CDS;gene=Crem;product=cAMP-responsive element modulator isoform X16;protein_id=XP_017173297.1;extra_copy_number=0
CM058258.1	Liftoff	CDS	2531954	2531997	.	-	.	ID=cds-XP_017173297.1;Parent=rna-XM_017317808.2;Dbxref=GeneID:12916,GenBank:XP_017173297.1,MGI:MGI:88495;Name=XP_017173297.1;gbkey=CDS;gene=Crem;product=cAMP-responsive element modulator isoform X16;protein_id=XP_017173297.1;extra_copy_number=0
CM058258.1	Liftoff	mRNA	2470808	2541937	.	-	.	ID=rna-XM_030250302.1;Parent=gene-Crem;Dbxref=GeneID:12916,GenBank:XM_030250302.1,MGI:MGI:88495;Name=XM_030250302.1;gbkey=mRNA;gene=Crem;model_evidence=Supporting evidence includes similarity to: 10 ESTs%2C 8 Proteins%2C 435 long SRA reads%2C and 100%25 coverage of the annotated genomic feature by RNAseq alignments%2C including 23 samples with support for all annotated introns;product=cAMP responsive element modulator%2C transcript variant X13;transcript_id=XM_030250302.1;matches_ref_protein=True;valid_ORF=True;extra_copy_number=0
CM058258.1	Liftoff	exon	2470808	2472186	.	-	.	ID=exon-XM_030250302.1-9;Parent=rna-XM_030250302.1;Dbxref=GeneID:12916,GenBank:XM_030250302.1,MGI:MGI:88495;gbkey=mRNA;gene=Crem;product=cAMP responsive element modulator%2C transcript variant X13;transcript_id=XM_030250302.1;extra_copy_number=0
CM058258.1	Liftoff	exon	2477880	2478036	.	-	.	ID=exon-XM_030250302.1-8;Parent=rna-XM_030250302.1;Dbxref=GeneID:12916,GenBank:XM_030250302.1,MGI:MGI:88495;gbkey=mRNA;gene=Crem;product=cAMP responsive element modulator%2C transcript variant X13;transcript_id=XM_030250302.1;extra_copy_number=0
CM058258.1	Liftoff	exon	2481160	2481195	.	-	.	ID=exon-XM_030250302.1-7;Parent=rna-XM_030250302.1;Dbxref=GeneID:12916,GenBank:XM_030250302.1,MGI:MGI:88495;gbkey=mRNA;gene=Crem;product=cAMP responsive element modulator%2C transcript variant X13;transcript_id=XM_030250302.1;extra_copy_number=0
CM058258.1	Liftoff	exon	2492368	2492556	.	-	.	ID=exon-XM_030250302.1-6;Parent=rna-XM_030250302.1;Dbxref=GeneID:12916,GenBank:XM_030250302.1,MGI:MGI:88495;gbkey=mRNA;gene=Crem;product=cAMP responsive element modulator%2C transcript variant X13;transcript_id=XM_030250302.1;extra_copy_number=0
CM058258.1	Liftoff	exon	2499504	2499646	.	-	.	ID=exon-XM_030250302.1-5;Parent=rna-XM_030250302.1;Dbxref=GeneID:12916,GenBank:XM_030250302.1,MGI:MGI:88495;gbkey=mRNA;gene=Crem;product=cAMP responsive element modulator%2C transcript variant X13;transcript_id=XM_030250302.1;extra_copy_number=0
CM058258.1	Liftoff	exon	2499786	2499880	.	-	.	ID=exon-XM_030250302.1-4;Parent=rna-XM_030250302.1;Dbxref=GeneID:12916,GenBank:XM_030250302.1,MGI:MGI:88495;gbkey=mRNA;gene=Crem;product=cAMP responsive element modulator%2C transcript variant X13;transcript_id=XM_030250302.1;extra_copy_number=0
CM058258.1	Liftoff	exon	2529821	2529938	.	-	.	ID=exon-XM_030250302.1-3;Parent=rna-XM_030250302.1;Dbxref=GeneID:12916,GenBank:XM_030250302.1,MGI:MGI:88495;gbkey=mRNA;gene=Crem;product=cAMP responsive element modulator%2C transcript variant X13;transcript_id=XM_030250302.1;extra_copy_number=0
CM058258.1	Liftoff	exon	2531954	2532051	.	-	.	ID=exon-XM_030250302.1-2;Parent=rna-XM_030250302.1;Dbxref=GeneID:12916,GenBank:XM_030250302.1,MGI:MGI:88495;gbkey=mRNA;gene=Crem;product=cAMP responsive element modulator%2C transcript variant X13;transcript_id=XM_030250302.1;extra_copy_number=0
CM058258.1	Liftoff	exon	2541829	2541937	.	-	.	ID=exon-XM_030250302.1-1;Parent=rna-XM_030250302.1;Dbxref=GeneID:12916,GenBank:XM_030250302.1,MGI:MGI:88495;gbkey=mRNA;gene=Crem;product=cAMP responsive element modulator%2C transcript variant X13;transcript_id=XM_030250302.1;extra_copy_number=0
CM058258.1	Liftoff	CDS	2472042	2472186	.	-	.	ID=cds-XP_030106162.1;Parent=rna-XM_030250302.1;Dbxref=GeneID:12916,GenBank:XP_030106162.1,MGI:MGI:88495;Name=XP_030106162.1;gbkey=CDS;gene=Crem;product=cAMP-responsive element modulator isoform X11;protein_id=XP_030106162.1;extra_copy_number=0
CM058258.1	Liftoff	CDS	2477880	2478036	.	-	.	ID=cds-XP_030106162.1;Parent=rna-XM_030250302.1;Dbxref=GeneID:12916,GenBank:XP_030106162.1,MGI:MGI:88495;Name=XP_030106162.1;gbkey=CDS;gene=Crem;product=cAMP-responsive element modulator isoform X11;protein_id=XP_030106162.1;extra_copy_number=0
CM058258.1	Liftoff	CDS	2481160	2481195	.	-	.	ID=cds-XP_030106162.1;Parent=rna-XM_030250302.1;Dbxref=GeneID:12916,GenBank:XP_030106162.1,MGI:MGI:88495;Name=XP_030106162.1;gbkey=CDS;gene=Crem;product=cAMP-responsive element modulator isoform X11;protein_id=XP_030106162.1;extra_copy_number=0
CM058258.1	Liftoff	CDS	2492368	2492556	.	-	.	ID=cds-XP_030106162.1;Parent=rna-XM_030250302.1;Dbxref=GeneID:12916,GenBank:XP_030106162.1,MGI:MGI:88495;Name=XP_030106162.1;gbkey=CDS;gene=Crem;product=cAMP-responsive element modulator isoform X11;protein_id=XP_030106162.1;extra_copy_number=0
CM058258.1	Liftoff	CDS	2499504	2499646	.	-	.	ID=cds-XP_030106162.1;Parent=rna-XM_030250302.1;Dbxref=GeneID:12916,GenBank:XP_030106162.1,MGI:MGI:88495;Name=XP_030106162.1;gbkey=CDS;gene=Crem;product=cAMP-responsive element modulator isoform X11;protein_id=XP_030106162.1;extra_copy_number=0
CM058258.1	Liftoff	CDS	2499786	2499880	.	-	.	ID=cds-XP_030106162.1;Parent=rna-XM_030250302.1;Dbxref=GeneID:12916,GenBank:XP_030106162.1,MGI:MGI:88495;Name=XP_030106162.1;gbkey=CDS;gene=Crem;product=cAMP-responsive element modulator isoform X11;protein_id=XP_030106162.1;extra_copy_number=0
CM058258.1	Liftoff	CDS	2529821	2529938	.	-	.	ID=cds-XP_030106162.1;Parent=rna-XM_030250302.1;Dbxref=GeneID:12916,GenBank:XP_030106162.1,MGI:MGI:88495;Name=XP_030106162.1;gbkey=CDS;gene=Crem;product=cAMP-responsive element modulator isoform X11;protein_id=XP_030106162.1;extra_copy_number=0
CM058258.1	Liftoff	CDS	2531954	2531997	.	-	.	ID=cds-XP_030106162.1;Parent=rna-XM_030250302.1;Dbxref=GeneID:12916,GenBank:XP_030106162.1,MGI:MGI:88495;Name=XP_030106162.1;gbkey=CDS;gene=Crem;product=cAMP-responsive element modulator isoform X11;protein_id=XP_030106162.1;extra_copy_number=0
CM058258.1	Liftoff	mRNA	2470808	2542010	.	-	.	ID=rna-XM_030250305.1;Parent=gene-Crem;Dbxref=GeneID:12916,GenBank:XM_030250305.1,MGI:MGI:88495;Name=XM_030250305.1;gbkey=mRNA;gene=Crem;model_evidence=Supporting evidence includes similarity to: 3 mRNAs%2C 8 ESTs%2C 16 Proteins%2C 599 long SRA reads%2C and 100%25 coverage of the annotated genomic feature by RNAseq alignments%2C including 26 samples with support for all annotated introns;product=cAMP responsive element modulator%2C transcript variant X27;transcript_id=XM_030250305.1;matches_ref_protein=True;valid_ORF=True;extra_copy_number=0
CM058258.1	Liftoff	exon	2470808	2472583	.	-	.	ID=exon-XM_030250305.1-7;Parent=rna-XM_030250305.1;Dbxref=GeneID:12916,GenBank:XM_030250305.1,MGI:MGI:88495;gbkey=mRNA;gene=Crem;product=cAMP responsive element modulator%2C transcript variant X27;transcript_id=XM_030250305.1;extra_copy_number=0
CM058258.1	Liftoff	exon	2477880	2478036	.	-	.	ID=exon-XM_030250305.1-6;Parent=rna-XM_030250305.1;Dbxref=GeneID:12916,GenBank:XM_030250305.1,MGI:MGI:88495;gbkey=mRNA;gene=Crem;product=cAMP responsive element modulator%2C transcript variant X27;transcript_id=XM_030250305.1;extra_copy_number=0
CM058258.1	Liftoff	exon	2492368	2492556	.	-	.	ID=exon-XM_030250305.1-5;Parent=rna-XM_030250305.1;Dbxref=GeneID:12916,GenBank:XM_030250305.1,MGI:MGI:88495;gbkey=mRNA;gene=Crem;product=cAMP responsive element modulator%2C transcript variant X27;transcript_id=XM_030250305.1;extra_copy_number=0
CM058258.1	Liftoff	exon	2499504	2499646	.	-	.	ID=exon-XM_030250305.1-4;Parent=rna-XM_030250305.1;Dbxref=GeneID:12916,GenBank:XM_030250305.1,MGI:MGI:88495;gbkey=mRNA;gene=Crem;product=cAMP responsive element modulator%2C transcript variant X27;transcript_id=XM_030250305.1;extra_copy_number=0
CM058258.1	Liftoff	exon	2499786	2499880	.	-	.	ID=exon-XM_030250305.1-3;Parent=rna-XM_030250305.1;Dbxref=GeneID:12916,GenBank:XM_030250305.1,MGI:MGI:88495;gbkey=mRNA;gene=Crem;product=cAMP responsive element modulator%2C transcript variant X27;transcript_id=XM_030250305.1;extra_copy_number=0
CM058258.1	Liftoff	exon	2529821	2529938	.	-	.	ID=exon-XM_030250305.1-2;Parent=rna-XM_030250305.1;Dbxref=GeneID:12916,GenBank:XM_030250305.1,MGI:MGI:88495;gbkey=mRNA;gene=Crem;product=cAMP responsive element modulator%2C transcript variant X27;transcript_id=XM_030250305.1;extra_copy_number=0
CM058258.1	Liftoff	exon	2541829	2542010	.	-	.	ID=exon-XM_030250305.1-1;Parent=rna-XM_030250305.1;Dbxref=GeneID:12916,GenBank:XM_030250305.1,MGI:MGI:88495;gbkey=mRNA;gene=Crem;product=cAMP responsive element modulator%2C transcript variant X27;transcript_id=XM_030250305.1;extra_copy_number=0
CM058258.1	Liftoff	CDS	2472439	2472583	.	-	.	ID=cds-XP_030106165.1;Parent=rna-XM_030250305.1;Dbxref=GeneID:12916,GenBank:XP_030106165.1,MGI:MGI:88495;Name=XP_030106165.1;gbkey=CDS;gene=Crem;product=cAMP-responsive element modulator isoform X24;protein_id=XP_030106165.1;extra_copy_number=0
CM058258.1	Liftoff	CDS	2477880	2478036	.	-	.	ID=cds-XP_030106165.1;Parent=rna-XM_030250305.1;Dbxref=GeneID:12916,GenBank:XP_030106165.1,MGI:MGI:88495;Name=XP_030106165.1;gbkey=CDS;gene=Crem;product=cAMP-responsive element modulator isoform X24;protein_id=XP_030106165.1;extra_copy_number=0
CM058258.1	Liftoff	CDS	2492368	2492556	.	-	.	ID=cds-XP_030106165.1;Parent=rna-XM_030250305.1;Dbxref=GeneID:12916,GenBank:XP_030106165.1,MGI:MGI:88495;Name=XP_030106165.1;gbkey=CDS;gene=Crem;product=cAMP-responsive element modulator isoform X24;protein_id=XP_030106165.1;extra_copy_number=0
CM058258.1	Liftoff	CDS	2499504	2499646	.	-	.	ID=cds-XP_030106165.1;Parent=rna-XM_030250305.1;Dbxref=GeneID:12916,GenBank:XP_030106165.1,MGI:MGI:88495;Name=XP_030106165.1;gbkey=CDS;gene=Crem;product=cAMP-responsive element modulator isoform X24;protein_id=XP_030106165.1;extra_copy_number=0
CM058258.1	Liftoff	CDS	2499786	2499880	.	-	.	ID=cds-XP_030106165.1;Parent=rna-XM_030250305.1;Dbxref=GeneID:12916,GenBank:XP_030106165.1,MGI:MGI:88495;Name=XP_030106165.1;gbkey=CDS;gene=Crem;product=cAMP-responsive element modulator isoform X24;protein_id=XP_030106165.1;extra_copy_number=0
CM058258.1	Liftoff	CDS	2529821	2529934	.	-	.	ID=cds-XP_030106165.1;Parent=rna-XM_030250305.1;Dbxref=GeneID:12916,GenBank:XP_030106165.1,MGI:MGI:88495;Name=XP_030106165.1;gbkey=CDS;gene=Crem;product=cAMP-responsive element modulator isoform X24;protein_id=XP_030106165.1;extra_copy_number=0
CM058258.1	Liftoff	mRNA	2470808	2542137	.	-	.	ID=rna-XM_030250306.2;Parent=gene-Crem;Dbxref=GeneID:12916,GenBank:XM_030250306.2,MGI:MGI:88495;Name=XM_030250306.2;gbkey=mRNA;gene=Crem;model_evidence=Supporting evidence includes similarity to: 2 mRNAs%2C 3 ESTs%2C 7 Proteins%2C 453 long SRA reads%2C and 98%25 coverage of the annotated genomic feature by RNAseq alignments%2C including 30 samples with support for all annotated introns;product=cAMP responsive element modulator%2C transcript variant X30;transcript_id=XM_030250306.2;matches_ref_protein=True;valid_ORF=True;extra_copy_number=0
CM058258.1	Liftoff	exon	2470808	2472186	.	-	.	ID=exon-XM_030250306.2-8;Parent=rna-XM_030250306.2;Dbxref=GeneID:12916,GenBank:XM_030250306.2,MGI:MGI:88495;gbkey=mRNA;gene=Crem;product=cAMP responsive element modulator%2C transcript variant X30;transcript_id=XM_030250306.2;extra_copy_number=0
CM058258.1	Liftoff	exon	2477880	2478036	.	-	.	ID=exon-XM_030250306.2-7;Parent=rna-XM_030250306.2;Dbxref=GeneID:12916,GenBank:XM_030250306.2,MGI:MGI:88495;gbkey=mRNA;gene=Crem;product=cAMP responsive element modulator%2C transcript variant X30;transcript_id=XM_030250306.2;extra_copy_number=0
CM058258.1	Liftoff	exon	2481160	2481195	.	-	.	ID=exon-XM_030250306.2-6;Parent=rna-XM_030250306.2;Dbxref=GeneID:12916,GenBank:XM_030250306.2,MGI:MGI:88495;gbkey=mRNA;gene=Crem;product=cAMP responsive element modulator%2C transcript variant X30;transcript_id=XM_030250306.2;extra_copy_number=0
CM058258.1	Liftoff	exon	2499504	2499646	.	-	.	ID=exon-XM_030250306.2-5;Parent=rna-XM_030250306.2;Dbxref=GeneID:12916,GenBank:XM_030250306.2,MGI:MGI:88495;gbkey=mRNA;gene=Crem;product=cAMP responsive element modulator%2C transcript variant X30;transcript_id=XM_030250306.2;extra_copy_number=0
CM058258.1	Liftoff	exon	2499786	2499880	.	-	.	ID=exon-XM_030250306.2-4;Parent=rna-XM_030250306.2;Dbxref=GeneID:12916,GenBank:XM_030250306.2,MGI:MGI:88495;gbkey=mRNA;gene=Crem;product=cAMP responsive element modulator%2C transcript variant X30;transcript_id=XM_030250306.2;extra_copy_number=0
CM058258.1	Liftoff	exon	2503626	2503772	.	-	.	ID=exon-XM_030250306.2-3;Parent=rna-XM_030250306.2;Dbxref=GeneID:12916,GenBank:XM_030250306.2,MGI:MGI:88495;gbkey=mRNA;gene=Crem;product=cAMP responsive element modulator%2C transcript variant X30;transcript_id=XM_030250306.2;extra_copy_number=0
CM058258.1	Liftoff	exon	2529821	2529938	.	-	.	ID=exon-XM_030250306.2-2;Parent=rna-XM_030250306.2;Dbxref=GeneID:12916,GenBank:XM_030250306.2,MGI:MGI:88495;gbkey=mRNA;gene=Crem;product=cAMP responsive element modulator%2C transcript variant X30;transcript_id=XM_030250306.2;extra_copy_number=0
CM058258.1	Liftoff	exon	2541829	2542137	.	-	.	ID=exon-XM_030250306.2-1;Parent=rna-XM_030250306.2;Dbxref=GeneID:12916,GenBank:XM_030250306.2,MGI:MGI:88495;gbkey=mRNA;gene=Crem;product=cAMP responsive element modulator%2C transcript variant X30;transcript_id=XM_030250306.2;extra_copy_number=0
CM058258.1	Liftoff	CDS	2472042	2472186	.	-	.	ID=cds-XP_030106166.1;Parent=rna-XM_030250306.2;Dbxref=GeneID:12916,GenBank:XP_030106166.1,MGI:MGI:88495;Name=XP_030106166.1;gbkey=CDS;gene=Crem;product=cAMP-responsive element modulator isoform X27;protein_id=XP_030106166.1;extra_copy_number=0
CM058258.1	Liftoff	CDS	2477880	2478036	.	-	.	ID=cds-XP_030106166.1;Parent=rna-XM_030250306.2;Dbxref=GeneID:12916,GenBank:XP_030106166.1,MGI:MGI:88495;Name=XP_030106166.1;gbkey=CDS;gene=Crem;product=cAMP-responsive element modulator isoform X27;protein_id=XP_030106166.1;extra_copy_number=0
CM058258.1	Liftoff	CDS	2481160	2481195	.	-	.	ID=cds-XP_030106166.1;Parent=rna-XM_030250306.2;Dbxref=GeneID:12916,GenBank:XP_030106166.1,MGI:MGI:88495;Name=XP_030106166.1;gbkey=CDS;gene=Crem;product=cAMP-responsive element modulator isoform X27;protein_id=XP_030106166.1;extra_copy_number=0
CM058258.1	Liftoff	CDS	2499504	2499646	.	-	.	ID=cds-XP_030106166.1;Parent=rna-XM_030250306.2;Dbxref=GeneID:12916,GenBank:XP_030106166.1,MGI:MGI:88495;Name=XP_030106166.1;gbkey=CDS;gene=Crem;product=cAMP-responsive element modulator isoform X27;protein_id=XP_030106166.1;extra_copy_number=0
CM058258.1	Liftoff	CDS	2499786	2499880	.	-	.	ID=cds-XP_030106166.1;Parent=rna-XM_030250306.2;Dbxref=GeneID:12916,GenBank:XP_030106166.1,MGI:MGI:88495;Name=XP_030106166.1;gbkey=CDS;gene=Crem;product=cAMP-responsive element modulator isoform X27;protein_id=XP_030106166.1;extra_copy_number=0
CM058258.1	Liftoff	CDS	2503626	2503772	.	-	.	ID=cds-XP_030106166.1;Parent=rna-XM_030250306.2;Dbxref=GeneID:12916,GenBank:XP_030106166.1,MGI:MGI:88495;Name=XP_030106166.1;gbkey=CDS;gene=Crem;product=cAMP-responsive element modulator isoform X27;protein_id=XP_030106166.1;extra_copy_number=0
CM058258.1	Liftoff	CDS	2529821	2529934	.	-	.	ID=cds-XP_030106166.1;Parent=rna-XM_030250306.2;Dbxref=GeneID:12916,GenBank:XP_030106166.1,MGI:MGI:88495;Name=XP_030106166.1;gbkey=CDS;gene=Crem;product=cAMP-responsive element modulator isoform X27;protein_id=XP_030106166.1;extra_copy_number=0
CM058258.1	Liftoff	mRNA	2470808	2542055	.	-	.	ID=rna-XM_030250308.1;Parent=gene-Crem;Dbxref=GeneID:12916,GenBank:XM_030250308.1,MGI:MGI:88495;Name=XM_030250308.1;gbkey=mRNA;gene=Crem;model_evidence=Supporting evidence includes similarity to: 2 mRNAs%2C 5 ESTs%2C 8 Proteins%2C 593 long SRA reads%2C and 100%25 coverage of the annotated genomic feature by RNAseq alignments%2C including 33 samples with support for all annotated introns;product=cAMP responsive element modulator%2C transcript variant X31;transcript_id=XM_030250308.1;matches_ref_protein=True;valid_ORF=True;extra_copy_number=0
CM058258.1	Liftoff	exon	2470808	2472583	.	-	.	ID=exon-XM_030250308.1-7;Parent=rna-XM_030250308.1;Dbxref=GeneID:12916,GenBank:XM_030250308.1,MGI:MGI:88495;gbkey=mRNA;gene=Crem;product=cAMP responsive element modulator%2C transcript variant X31;transcript_id=XM_030250308.1;extra_copy_number=0
CM058258.1	Liftoff	exon	2477880	2478036	.	-	.	ID=exon-XM_030250308.1-6;Parent=rna-XM_030250308.1;Dbxref=GeneID:12916,GenBank:XM_030250308.1,MGI:MGI:88495;gbkey=mRNA;gene=Crem;product=cAMP responsive element modulator%2C transcript variant X31;transcript_id=XM_030250308.1;extra_copy_number=0
CM058258.1	Liftoff	exon	2499504	2499646	.	-	.	ID=exon-XM_030250308.1-5;Parent=rna-XM_030250308.1;Dbxref=GeneID:12916,GenBank:XM_030250308.1,MGI:MGI:88495;gbkey=mRNA;gene=Crem;product=cAMP responsive element modulator%2C transcript variant X31;transcript_id=XM_030250308.1;extra_copy_number=0
CM058258.1	Liftoff	exon	2499786	2499880	.	-	.	ID=exon-XM_030250308.1-4;Parent=rna-XM_030250308.1;Dbxref=GeneID:12916,GenBank:XM_030250308.1,MGI:MGI:88495;gbkey=mRNA;gene=Crem;product=cAMP responsive element modulator%2C transcript variant X31;transcript_id=XM_030250308.1;extra_copy_number=0
CM058258.1	Liftoff	exon	2503626	2503772	.	-	.	ID=exon-XM_030250308.1-3;Parent=rna-XM_030250308.1;Dbxref=GeneID:12916,GenBank:XM_030250308.1,MGI:MGI:88495;gbkey=mRNA;gene=Crem;product=cAMP responsive element modulator%2C transcript variant X31;transcript_id=XM_030250308.1;extra_copy_number=0
CM058258.1	Liftoff	exon	2529821	2529938	.	-	.	ID=exon-XM_030250308.1-2;Parent=rna-XM_030250308.1;Dbxref=GeneID:12916,GenBank:XM_030250308.1,MGI:MGI:88495;gbkey=mRNA;gene=Crem;product=cAMP responsive element modulator%2C transcript variant X31;transcript_id=XM_030250308.1;extra_copy_number=0
CM058258.1	Liftoff	exon	2541829	2542055	.	-	.	ID=exon-XM_030250308.1-1;Parent=rna-XM_030250308.1;Dbxref=GeneID:12916,GenBank:XM_030250308.1,MGI:MGI:88495;gbkey=mRNA;gene=Crem;product=cAMP responsive element modulator%2C transcript variant X31;transcript_id=XM_030250308.1;extra_copy_number=0
CM058258.1	Liftoff	CDS	2472439	2472583	.	-	.	ID=cds-XP_030106168.1;Parent=rna-XM_030250308.1;Dbxref=GeneID:12916,GenBank:XP_030106168.1,MGI:MGI:88495;Name=XP_030106168.1;gbkey=CDS;gene=Crem;product=cAMP-responsive element modulator isoform X28;protein_id=XP_030106168.1;extra_copy_number=0
CM058258.1	Liftoff	CDS	2477880	2478036	.	-	.	ID=cds-XP_030106168.1;Parent=rna-XM_030250308.1;Dbxref=GeneID:12916,GenBank:XP_030106168.1,MGI:MGI:88495;Name=XP_030106168.1;gbkey=CDS;gene=Crem;product=cAMP-responsive element modulator isoform X28;protein_id=XP_030106168.1;extra_copy_number=0
CM058258.1	Liftoff	CDS	2499504	2499646	.	-	.	ID=cds-XP_030106168.1;Parent=rna-XM_030250308.1;Dbxref=GeneID:12916,GenBank:XP_030106168.1,MGI:MGI:88495;Name=XP_030106168.1;gbkey=CDS;gene=Crem;product=cAMP-responsive element modulator isoform X28;protein_id=XP_030106168.1;extra_copy_number=0
CM058258.1	Liftoff	CDS	2499786	2499880	.	-	.	ID=cds-XP_030106168.1;Parent=rna-XM_030250308.1;Dbxref=GeneID:12916,GenBank:XP_030106168.1,MGI:MGI:88495;Name=XP_030106168.1;gbkey=CDS;gene=Crem;product=cAMP-responsive element modulator isoform X28;protein_id=XP_030106168.1;extra_copy_number=0
CM058258.1	Liftoff	CDS	2503626	2503772	.	-	.	ID=cds-XP_030106168.1;Parent=rna-XM_030250308.1;Dbxref=GeneID:12916,GenBank:XP_030106168.1,MGI:MGI:88495;Name=XP_030106168.1;gbkey=CDS;gene=Crem;product=cAMP-responsive element modulator isoform X28;protein_id=XP_030106168.1;extra_copy_number=0
CM058258.1	Liftoff	CDS	2529821	2529934	.	-	.	ID=cds-XP_030106168.1;Parent=rna-XM_030250308.1;Dbxref=GeneID:12916,GenBank:XP_030106168.1,MGI:MGI:88495;Name=XP_030106168.1;gbkey=CDS;gene=Crem;product=cAMP-responsive element modulator isoform X28;protein_id=XP_030106168.1;extra_copy_number=0
CM058258.1	Liftoff	mRNA	2470808	2542069	.	-	.	ID=rna-XM_030250309.2;Parent=gene-Crem;Dbxref=GeneID:12916,GenBank:XM_030250309.2,MGI:MGI:88495;Name=XM_030250309.2;gbkey=mRNA;gene=Crem;model_evidence=Supporting evidence includes similarity to: 8 ESTs%2C 7 Proteins%2C 573 long SRA reads%2C and 98%25 coverage of the annotated genomic feature by RNAseq alignments%2C including 38 samples with support for all annotated introns;product=cAMP responsive element modulator%2C transcript variant X37;transcript_id=XM_030250309.2;matches_ref_protein=True;valid_ORF=True;extra_copy_number=0
CM058258.1	Liftoff	exon	2470808	2472583	.	-	.	ID=exon-XM_030250309.2-7;Parent=rna-XM_030250309.2;Dbxref=GeneID:12916,GenBank:XM_030250309.2,MGI:MGI:88495;gbkey=mRNA;gene=Crem;product=cAMP responsive element modulator%2C transcript variant X37;transcript_id=XM_030250309.2;extra_copy_number=0
CM058258.1	Liftoff	exon	2477880	2478036	.	-	.	ID=exon-XM_030250309.2-6;Parent=rna-XM_030250309.2;Dbxref=GeneID:12916,GenBank:XM_030250309.2,MGI:MGI:88495;gbkey=mRNA;gene=Crem;product=cAMP responsive element modulator%2C transcript variant X37;transcript_id=XM_030250309.2;extra_copy_number=0
CM058258.1	Liftoff	exon	2481160	2481195	.	-	.	ID=exon-XM_030250309.2-5;Parent=rna-XM_030250309.2;Dbxref=GeneID:12916,GenBank:XM_030250309.2,MGI:MGI:88495;gbkey=mRNA;gene=Crem;product=cAMP responsive element modulator%2C transcript variant X37;transcript_id=XM_030250309.2;extra_copy_number=0
CM058258.1	Liftoff	exon	2499504	2499646	.	-	.	ID=exon-XM_030250309.2-4;Parent=rna-XM_030250309.2;Dbxref=GeneID:12916,GenBank:XM_030250309.2,MGI:MGI:88495;gbkey=mRNA;gene=Crem;product=cAMP responsive element modulator%2C transcript variant X37;transcript_id=XM_030250309.2;extra_copy_number=0
CM058258.1	Liftoff	exon	2499786	2499880	.	-	.	ID=exon-XM_030250309.2-3;Parent=rna-XM_030250309.2;Dbxref=GeneID:12916,GenBank:XM_030250309.2,MGI:MGI:88495;gbkey=mRNA;gene=Crem;product=cAMP responsive element modulator%2C transcript variant X37;transcript_id=XM_030250309.2;extra_copy_number=0
CM058258.1	Liftoff	exon	2529821	2529938	.	-	.	ID=exon-XM_030250309.2-2;Parent=rna-XM_030250309.2;Dbxref=GeneID:12916,GenBank:XM_030250309.2,MGI:MGI:88495;gbkey=mRNA;gene=Crem;product=cAMP responsive element modulator%2C transcript variant X37;transcript_id=XM_030250309.2;extra_copy_number=0
CM058258.1	Liftoff	exon	2541829	2542069	.	-	.	ID=exon-XM_030250309.2-1;Parent=rna-XM_030250309.2;Dbxref=GeneID:12916,GenBank:XM_030250309.2,MGI:MGI:88495;gbkey=mRNA;gene=Crem;product=cAMP responsive element modulator%2C transcript variant X37;transcript_id=XM_030250309.2;extra_copy_number=0
CM058258.1	Liftoff	CDS	2472439	2472583	.	-	.	ID=cds-XP_030106169.1;Parent=rna-XM_030250309.2;Dbxref=GeneID:12916,GenBank:XP_030106169.1,MGI:MGI:88495;Name=XP_030106169.1;gbkey=CDS;gene=Crem;product=cAMP-responsive element modulator isoform X34;protein_id=XP_030106169.1;extra_copy_number=0
CM058258.1	Liftoff	CDS	2477880	2478036	.	-	.	ID=cds-XP_030106169.1;Parent=rna-XM_030250309.2;Dbxref=GeneID:12916,GenBank:XP_030106169.1,MGI:MGI:88495;Name=XP_030106169.1;gbkey=CDS;gene=Crem;product=cAMP-responsive element modulator isoform X34;protein_id=XP_030106169.1;extra_copy_number=0
CM058258.1	Liftoff	CDS	2481160	2481195	.	-	.	ID=cds-XP_030106169.1;Parent=rna-XM_030250309.2;Dbxref=GeneID:12916,GenBank:XP_030106169.1,MGI:MGI:88495;Name=XP_030106169.1;gbkey=CDS;gene=Crem;product=cAMP-responsive element modulator isoform X34;protein_id=XP_030106169.1;extra_copy_number=0
CM058258.1	Liftoff	CDS	2499504	2499646	.	-	.	ID=cds-XP_030106169.1;Parent=rna-XM_030250309.2;Dbxref=GeneID:12916,GenBank:XP_030106169.1,MGI:MGI:88495;Name=XP_030106169.1;gbkey=CDS;gene=Crem;product=cAMP-responsive element modulator isoform X34;protein_id=XP_030106169.1;extra_copy_number=0
CM058258.1	Liftoff	CDS	2499786	2499880	.	-	.	ID=cds-XP_030106169.1;Parent=rna-XM_030250309.2;Dbxref=GeneID:12916,GenBank:XP_030106169.1,MGI:MGI:88495;Name=XP_030106169.1;gbkey=CDS;gene=Crem;product=cAMP-responsive element modulator isoform X34;protein_id=XP_030106169.1;extra_copy_number=0
CM058258.1	Liftoff	CDS	2529821	2529934	.	-	.	ID=cds-XP_030106169.1;Parent=rna-XM_030250309.2;Dbxref=GeneID:12916,GenBank:XP_030106169.1,MGI:MGI:88495;Name=XP_030106169.1;gbkey=CDS;gene=Crem;product=cAMP-responsive element modulator isoform X34;protein_id=XP_030106169.1;extra_copy_number=0
CM058258.1	Liftoff	mRNA	2470808	2541961	.	-	.	ID=rna-XM_030250310.2;Parent=gene-Crem;Dbxref=GeneID:12916,GenBank:XM_030250310.2,MGI:MGI:88495;Name=XM_030250310.2;gbkey=mRNA;gene=Crem;model_evidence=Supporting evidence includes similarity to: 6 ESTs%2C 7 Proteins%2C 428 long SRA reads%2C and 98%25 coverage of the annotated genomic feature by RNAseq alignments%2C including 33 samples with support for all annotated introns;product=cAMP responsive element modulator%2C transcript variant X38;transcript_id=XM_030250310.2;matches_ref_protein=True;valid_ORF=True;extra_copy_number=0
CM058258.1	Liftoff	exon	2470808	2472186	.	-	.	ID=exon-XM_030250310.2-7;Parent=rna-XM_030250310.2;Dbxref=GeneID:12916,GenBank:XM_030250310.2,MGI:MGI:88495;gbkey=mRNA;gene=Crem;product=cAMP responsive element modulator%2C transcript variant X38;transcript_id=XM_030250310.2;extra_copy_number=0
CM058258.1	Liftoff	exon	2477880	2478036	.	-	.	ID=exon-XM_030250310.2-6;Parent=rna-XM_030250310.2;Dbxref=GeneID:12916,GenBank:XM_030250310.2,MGI:MGI:88495;gbkey=mRNA;gene=Crem;product=cAMP responsive element modulator%2C transcript variant X38;transcript_id=XM_030250310.2;extra_copy_number=0
CM058258.1	Liftoff	exon	2481160	2481195	.	-	.	ID=exon-XM_030250310.2-5;Parent=rna-XM_030250310.2;Dbxref=GeneID:12916,GenBank:XM_030250310.2,MGI:MGI:88495;gbkey=mRNA;gene=Crem;product=cAMP responsive element modulator%2C transcript variant X38;transcript_id=XM_030250310.2;extra_copy_number=0
CM058258.1	Liftoff	exon	2499504	2499646	.	-	.	ID=exon-XM_030250310.2-4;Parent=rna-XM_030250310.2;Dbxref=GeneID:12916,GenBank:XM_030250310.2,MGI:MGI:88495;gbkey=mRNA;gene=Crem;product=cAMP responsive element modulator%2C transcript variant X38;transcript_id=XM_030250310.2;extra_copy_number=0
CM058258.1	Liftoff	exon	2499786	2499880	.	-	.	ID=exon-XM_030250310.2-3;Parent=rna-XM_030250310.2;Dbxref=GeneID:12916,GenBank:XM_030250310.2,MGI:MGI:88495;gbkey=mRNA;gene=Crem;product=cAMP responsive element modulator%2C transcript variant X38;transcript_id=XM_030250310.2;extra_copy_number=0
CM058258.1	Liftoff	exon	2529821	2529938	.	-	.	ID=exon-XM_030250310.2-2;Parent=rna-XM_030250310.2;Dbxref=GeneID:12916,GenBank:XM_030250310.2,MGI:MGI:88495;gbkey=mRNA;gene=Crem;product=cAMP responsive element modulator%2C transcript variant X38;transcript_id=XM_030250310.2;extra_copy_number=0
CM058258.1	Liftoff	exon	2541829	2541961	.	-	.	ID=exon-XM_030250310.2-1;Parent=rna-XM_030250310.2;Dbxref=GeneID:12916,GenBank:XM_030250310.2,MGI:MGI:88495;gbkey=mRNA;gene=Crem;product=cAMP responsive element modulator%2C transcript variant X38;transcript_id=XM_030250310.2;extra_copy_number=0
CM058258.1	Liftoff	CDS	2472042	2472186	.	-	.	ID=cds-XP_030106170.1;Parent=rna-XM_030250310.2;Dbxref=GeneID:12916,GenBank:XP_030106170.1,MGI:MGI:88495;Name=XP_030106170.1;gbkey=CDS;gene=Crem;product=cAMP-responsive element modulator isoform X35;protein_id=XP_030106170.1;extra_copy_number=0
CM058258.1	Liftoff	CDS	2477880	2478036	.	-	.	ID=cds-XP_030106170.1;Parent=rna-XM_030250310.2;Dbxref=GeneID:12916,GenBank:XP_030106170.1,MGI:MGI:88495;Name=XP_030106170.1;gbkey=CDS;gene=Crem;product=cAMP-responsive element modulator isoform X35;protein_id=XP_030106170.1;extra_copy_number=0
CM058258.1	Liftoff	CDS	2481160	2481195	.	-	.	ID=cds-XP_030106170.1;Parent=rna-XM_030250310.2;Dbxref=GeneID:12916,GenBank:XP_030106170.1,MGI:MGI:88495;Name=XP_030106170.1;gbkey=CDS;gene=Crem;product=cAMP-responsive element modulator isoform X35;protein_id=XP_030106170.1;extra_copy_number=0
CM058258.1	Liftoff	CDS	2499504	2499646	.	-	.	ID=cds-XP_030106170.1;Parent=rna-XM_030250310.2;Dbxref=GeneID:12916,GenBank:XP_030106170.1,MGI:MGI:88495;Name=XP_030106170.1;gbkey=CDS;gene=Crem;product=cAMP-responsive element modulator isoform X35;protein_id=XP_030106170.1;extra_copy_number=0
CM058258.1	Liftoff	CDS	2499786	2499880	.	-	.	ID=cds-XP_030106170.1;Parent=rna-XM_030250310.2;Dbxref=GeneID:12916,GenBank:XP_030106170.1,MGI:MGI:88495;Name=XP_030106170.1;gbkey=CDS;gene=Crem;product=cAMP-responsive element modulator isoform X35;protein_id=XP_030106170.1;extra_copy_number=0
CM058258.1	Liftoff	CDS	2529821	2529934	.	-	.	ID=cds-XP_030106170.1;Parent=rna-XM_030250310.2;Dbxref=GeneID:12916,GenBank:XP_030106170.1,MGI:MGI:88495;Name=XP_030106170.1;gbkey=CDS;gene=Crem;product=cAMP-responsive element modulator isoform X35;protein_id=XP_030106170.1;extra_copy_number=0
CM058258.1	Liftoff	mRNA	2470808	2542031	.	-	.	ID=rna-XM_030250311.1;Parent=gene-Crem;Dbxref=GeneID:12916,GenBank:XM_030250311.1,MGI:MGI:88495;Name=XM_030250311.1;gbkey=mRNA;gene=Crem;model_evidence=Supporting evidence includes similarity to: 8 ESTs%2C 7 Proteins%2C 566 long SRA reads%2C and 98%25 coverage of the annotated genomic feature by RNAseq alignments%2C including 40 samples with support for all annotated introns;product=cAMP responsive element modulator%2C transcript variant X39;transcript_id=XM_030250311.1;matches_ref_protein=True;valid_ORF=True;extra_copy_number=0
CM058258.1	Liftoff	exon	2470808	2472583	.	-	.	ID=exon-XM_030250311.1-6;Parent=rna-XM_030250311.1;Dbxref=GeneID:12916,GenBank:XM_030250311.1,MGI:MGI:88495;gbkey=mRNA;gene=Crem;product=cAMP responsive element modulator%2C transcript variant X39;transcript_id=XM_030250311.1;extra_copy_number=0
CM058258.1	Liftoff	exon	2477880	2478036	.	-	.	ID=exon-XM_030250311.1-5;Parent=rna-XM_030250311.1;Dbxref=GeneID:12916,GenBank:XM_030250311.1,MGI:MGI:88495;gbkey=mRNA;gene=Crem;product=cAMP responsive element modulator%2C transcript variant X39;transcript_id=XM_030250311.1;extra_copy_number=0
CM058258.1	Liftoff	exon	2499504	2499646	.	-	.	ID=exon-XM_030250311.1-4;Parent=rna-XM_030250311.1;Dbxref=GeneID:12916,GenBank:XM_030250311.1,MGI:MGI:88495;gbkey=mRNA;gene=Crem;product=cAMP responsive element modulator%2C transcript variant X39;transcript_id=XM_030250311.1;extra_copy_number=0
CM058258.1	Liftoff	exon	2499786	2499880	.	-	.	ID=exon-XM_030250311.1-3;Parent=rna-XM_030250311.1;Dbxref=GeneID:12916,GenBank:XM_030250311.1,MGI:MGI:88495;gbkey=mRNA;gene=Crem;product=cAMP responsive element modulator%2C transcript variant X39;transcript_id=XM_030250311.1;extra_copy_number=0
CM058258.1	Liftoff	exon	2529821	2529938	.	-	.	ID=exon-XM_030250311.1-2;Parent=rna-XM_030250311.1;Dbxref=GeneID:12916,GenBank:XM_030250311.1,MGI:MGI:88495;gbkey=mRNA;gene=Crem;product=cAMP responsive element modulator%2C transcript variant X39;transcript_id=XM_030250311.1;extra_copy_number=0
CM058258.1	Liftoff	exon	2541829	2542031	.	-	.	ID=exon-XM_030250311.1-1;Parent=rna-XM_030250311.1;Dbxref=GeneID:12916,GenBank:XM_030250311.1,MGI:MGI:88495;gbkey=mRNA;gene=Crem;product=cAMP responsive element modulator%2C transcript variant X39;transcript_id=XM_030250311.1;extra_copy_number=0
CM058258.1	Liftoff	CDS	2472439	2472583	.	-	.	ID=cds-XP_030106171.1;Parent=rna-XM_030250311.1;Dbxref=GeneID:12916,GenBank:XP_030106171.1,MGI:MGI:88495;Name=XP_030106171.1;gbkey=CDS;gene=Crem;product=cAMP-responsive element modulator isoform X36;protein_id=XP_030106171.1;extra_copy_number=0
CM058258.1	Liftoff	CDS	2477880	2478036	.	-	.	ID=cds-XP_030106171.1;Parent=rna-XM_030250311.1;Dbxref=GeneID:12916,GenBank:XP_030106171.1,MGI:MGI:88495;Name=XP_030106171.1;gbkey=CDS;gene=Crem;product=cAMP-responsive element modulator isoform X36;protein_id=XP_030106171.1;extra_copy_number=0
CM058258.1	Liftoff	CDS	2499504	2499646	.	-	.	ID=cds-XP_030106171.1;Parent=rna-XM_030250311.1;Dbxref=GeneID:12916,GenBank:XP_030106171.1,MGI:MGI:88495;Name=XP_030106171.1;gbkey=CDS;gene=Crem;product=cAMP-responsive element modulator isoform X36;protein_id=XP_030106171.1;extra_copy_number=0
CM058258.1	Liftoff	CDS	2499786	2499880	.	-	.	ID=cds-XP_030106171.1;Parent=rna-XM_030250311.1;Dbxref=GeneID:12916,GenBank:XP_030106171.1,MGI:MGI:88495;Name=XP_030106171.1;gbkey=CDS;gene=Crem;product=cAMP-responsive element modulator isoform X36;protein_id=XP_030106171.1;extra_copy_number=0
CM058258.1	Liftoff	CDS	2529821	2529934	.	-	.	ID=cds-XP_030106171.1;Parent=rna-XM_030250311.1;Dbxref=GeneID:12916,GenBank:XP_030106171.1,MGI:MGI:88495;Name=XP_030106171.1;gbkey=CDS;gene=Crem;product=cAMP-responsive element modulator isoform X36;protein_id=XP_030106171.1;extra_copy_number=0
CM058258.1	Liftoff	mRNA	2470808	2486077	.	-	.	ID=rna-XM_030250315.2;Parent=gene-Crem;Dbxref=GeneID:12916,GenBank:XM_030250315.2,MGI:MGI:88495;Name=XM_030250315.2;gbkey=mRNA;gene=Crem;model_evidence=Supporting evidence includes similarity to: 5 ESTs%2C 1 Protein%2C 320 long SRA reads%2C and 100%25 coverage of the annotated genomic feature by RNAseq alignments%2C including 51 samples with support for all annotated introns;product=cAMP responsive element modulator%2C transcript variant X45;transcript_id=XM_030250315.2;matches_ref_protein=True;valid_ORF=True;extra_copy_number=0
CM058258.1	Liftoff	exon	2470808	2472583	.	-	.	ID=exon-XM_030250315.2-3;Parent=rna-XM_030250315.2;Dbxref=GeneID:12916,GenBank:XM_030250315.2,MGI:MGI:88495;gbkey=mRNA;gene=Crem;product=cAMP responsive element modulator%2C transcript variant X45;transcript_id=XM_030250315.2;extra_copy_number=0
CM058258.1	Liftoff	exon	2477880	2478036	.	-	.	ID=exon-XM_030250315.2-2;Parent=rna-XM_030250315.2;Dbxref=GeneID:12916,GenBank:XM_030250315.2,MGI:MGI:88495;gbkey=mRNA;gene=Crem;product=cAMP responsive element modulator%2C transcript variant X45;transcript_id=XM_030250315.2;extra_copy_number=0
CM058258.1	Liftoff	exon	2485413	2486077	.	-	.	ID=exon-XM_030250315.2-1;Parent=rna-XM_030250315.2;Dbxref=GeneID:12916,GenBank:XM_030250315.2,MGI:MGI:88495;gbkey=mRNA;gene=Crem;product=cAMP responsive element modulator%2C transcript variant X45;transcript_id=XM_030250315.2;extra_copy_number=0
CM058258.1	Liftoff	CDS	2472439	2472583	.	-	.	ID=cds-XP_030106175.1;Parent=rna-XM_030250315.2;Dbxref=GeneID:12916,GenBank:XP_030106175.1,MGI:MGI:88495;Name=XP_030106175.1;gbkey=CDS;gene=Crem;product=cAMP-responsive element modulator isoform X42;protein_id=XP_030106175.1;extra_copy_number=0
CM058258.1	Liftoff	CDS	2477880	2478022	.	-	.	ID=cds-XP_030106175.1;Parent=rna-XM_030250315.2;Dbxref=GeneID:12916,GenBank:XP_030106175.1,MGI:MGI:88495;Name=XP_030106175.1;gbkey=CDS;gene=Crem;product=cAMP-responsive element modulator isoform X42;protein_id=XP_030106175.1;extra_copy_number=0
CM058258.1	Liftoff	mRNA	2470808	2542098	.	-	.	ID=rna-XM_036160959.1;Parent=gene-Crem;Dbxref=GeneID:12916,GenBank:XM_036160959.1,MGI:MGI:88495;Name=XM_036160959.1;gbkey=mRNA;gene=Crem;model_evidence=Supporting evidence includes similarity to: 2 mRNAs%2C 5 ESTs%2C 9 Proteins%2C 460 long SRA reads%2C and 98%25 coverage of the annotated genomic feature by RNAseq alignments%2C including 27 samples with support for all annotated introns;product=cAMP responsive element modulator%2C transcript variant X6;transcript_id=XM_036160959.1;matches_ref_protein=True;valid_ORF=True;extra_copy_number=0
CM058258.1	Liftoff	exon	2470808	2472186	.	-	.	ID=exon-XM_036160959.1-9;Parent=rna-XM_036160959.1;Dbxref=GeneID:12916,GenBank:XM_036160959.1,MGI:MGI:88495;gbkey=mRNA;gene=Crem;product=cAMP responsive element modulator%2C transcript variant X6;transcript_id=XM_036160959.1;extra_copy_number=0
CM058258.1	Liftoff	exon	2477880	2478036	.	-	.	ID=exon-XM_036160959.1-8;Parent=rna-XM_036160959.1;Dbxref=GeneID:12916,GenBank:XM_036160959.1,MGI:MGI:88495;gbkey=mRNA;gene=Crem;product=cAMP responsive element modulator%2C transcript variant X6;transcript_id=XM_036160959.1;extra_copy_number=0
CM058258.1	Liftoff	exon	2481160	2481195	.	-	.	ID=exon-XM_036160959.1-7;Parent=rna-XM_036160959.1;Dbxref=GeneID:12916,GenBank:XM_036160959.1,MGI:MGI:88495;gbkey=mRNA;gene=Crem;product=cAMP responsive element modulator%2C transcript variant X6;transcript_id=XM_036160959.1;extra_copy_number=0
CM058258.1	Liftoff	exon	2492368	2492556	.	-	.	ID=exon-XM_036160959.1-6;Parent=rna-XM_036160959.1;Dbxref=GeneID:12916,GenBank:XM_036160959.1,MGI:MGI:88495;gbkey=mRNA;gene=Crem;product=cAMP responsive element modulator%2C transcript variant X6;transcript_id=XM_036160959.1;extra_copy_number=0
CM058258.1	Liftoff	exon	2499504	2499646	.	-	.	ID=exon-XM_036160959.1-5;Parent=rna-XM_036160959.1;Dbxref=GeneID:12916,GenBank:XM_036160959.1,MGI:MGI:88495;gbkey=mRNA;gene=Crem;product=cAMP responsive element modulator%2C transcript variant X6;transcript_id=XM_036160959.1;extra_copy_number=0
CM058258.1	Liftoff	exon	2499786	2499880	.	-	.	ID=exon-XM_036160959.1-4;Parent=rna-XM_036160959.1;Dbxref=GeneID:12916,GenBank:XM_036160959.1,MGI:MGI:88495;gbkey=mRNA;gene=Crem;product=cAMP responsive element modulator%2C transcript variant X6;transcript_id=XM_036160959.1;extra_copy_number=0
CM058258.1	Liftoff	exon	2503626	2503772	.	-	.	ID=exon-XM_036160959.1-3;Parent=rna-XM_036160959.1;Dbxref=GeneID:12916,GenBank:XM_036160959.1,MGI:MGI:88495;gbkey=mRNA;gene=Crem;product=cAMP responsive element modulator%2C transcript variant X6;transcript_id=XM_036160959.1;extra_copy_number=0
CM058258.1	Liftoff	exon	2529821	2529938	.	-	.	ID=exon-XM_036160959.1-2;Parent=rna-XM_036160959.1;Dbxref=GeneID:12916,GenBank:XM_036160959.1,MGI:MGI:88495;gbkey=mRNA;gene=Crem;product=cAMP responsive element modulator%2C transcript variant X6;transcript_id=XM_036160959.1;extra_copy_number=0
CM058258.1	Liftoff	exon	2541829	2542098	.	-	.	ID=exon-XM_036160959.1-1;Parent=rna-XM_036160959.1;Dbxref=GeneID:12916,GenBank:XM_036160959.1,MGI:MGI:88495;gbkey=mRNA;gene=Crem;product=cAMP responsive element modulator%2C transcript variant X6;transcript_id=XM_036160959.1;extra_copy_number=0
CM058258.1	Liftoff	CDS	2472042	2472186	.	-	.	ID=cds-XP_036016852.1;Parent=rna-XM_036160959.1;Dbxref=GeneID:12916,GenBank:XP_036016852.1,MGI:MGI:88495;Name=XP_036016852.1;gbkey=CDS;gene=Crem;product=cAMP-responsive element modulator isoform X5;protein_id=XP_036016852.1;extra_copy_number=0
CM058258.1	Liftoff	CDS	2477880	2478036	.	-	.	ID=cds-XP_036016852.1;Parent=rna-XM_036160959.1;Dbxref=GeneID:12916,GenBank:XP_036016852.1,MGI:MGI:88495;Name=XP_036016852.1;gbkey=CDS;gene=Crem;product=cAMP-responsive element modulator isoform X5;protein_id=XP_036016852.1;extra_copy_number=0
CM058258.1	Liftoff	CDS	2481160	2481195	.	-	.	ID=cds-XP_036016852.1;Parent=rna-XM_036160959.1;Dbxref=GeneID:12916,GenBank:XP_036016852.1,MGI:MGI:88495;Name=XP_036016852.1;gbkey=CDS;gene=Crem;product=cAMP-responsive element modulator isoform X5;protein_id=XP_036016852.1;extra_copy_number=0
CM058258.1	Liftoff	CDS	2492368	2492556	.	-	.	ID=cds-XP_036016852.1;Parent=rna-XM_036160959.1;Dbxref=GeneID:12916,GenBank:XP_036016852.1,MGI:MGI:88495;Name=XP_036016852.1;gbkey=CDS;gene=Crem;product=cAMP-responsive element modulator isoform X5;protein_id=XP_036016852.1;extra_copy_number=0
CM058258.1	Liftoff	CDS	2499504	2499646	.	-	.	ID=cds-XP_036016852.1;Parent=rna-XM_036160959.1;Dbxref=GeneID:12916,GenBank:XP_036016852.1,MGI:MGI:88495;Name=XP_036016852.1;gbkey=CDS;gene=Crem;product=cAMP-responsive element modulator isoform X5;protein_id=XP_036016852.1;extra_copy_number=0
CM058258.1	Liftoff	CDS	2499786	2499880	.	-	.	ID=cds-XP_036016852.1;Parent=rna-XM_036160959.1;Dbxref=GeneID:12916,GenBank:XP_036016852.1,MGI:MGI:88495;Name=XP_036016852.1;gbkey=CDS;gene=Crem;product=cAMP-responsive element modulator isoform X5;protein_id=XP_036016852.1;extra_copy_number=0
CM058258.1	Liftoff	CDS	2503626	2503772	.	-	.	ID=cds-XP_036016852.1;Parent=rna-XM_036160959.1;Dbxref=GeneID:12916,GenBank:XP_036016852.1,MGI:MGI:88495;Name=XP_036016852.1;gbkey=CDS;gene=Crem;product=cAMP-responsive element modulator isoform X5;protein_id=XP_036016852.1;extra_copy_number=0
CM058258.1	Liftoff	CDS	2529821	2529934	.	-	.	ID=cds-XP_036016852.1;Parent=rna-XM_036160959.1;Dbxref=GeneID:12916,GenBank:XP_036016852.1,MGI:MGI:88495;Name=XP_036016852.1;gbkey=CDS;gene=Crem;product=cAMP-responsive element modulator isoform X5;protein_id=XP_036016852.1;extra_copy_number=0
CM058258.1	Liftoff	mRNA	2470808	2542050	.	-	.	ID=rna-XM_036160960.1;Parent=gene-Crem;Dbxref=GeneID:12916,GenBank:XM_036160960.1,MGI:MGI:88495;Name=XM_036160960.1;gbkey=mRNA;gene=Crem;model_evidence=Supporting evidence includes similarity to: 2 mRNAs%2C 5 ESTs%2C 21 Proteins%2C 588 long SRA reads%2C and 98%25 coverage of the annotated genomic feature by RNAseq alignments%2C including 25 samples with support for all annotated introns;product=cAMP responsive element modulator%2C transcript variant X10;transcript_id=XM_036160960.1;matches_ref_protein=True;valid_ORF=True;extra_copy_number=0
CM058258.1	Liftoff	exon	2470808	2472583	.	-	.	ID=exon-XM_036160960.1-8;Parent=rna-XM_036160960.1;Dbxref=GeneID:12916,GenBank:XM_036160960.1,MGI:MGI:88495;gbkey=mRNA;gene=Crem;product=cAMP responsive element modulator%2C transcript variant X10;transcript_id=XM_036160960.1;extra_copy_number=0
CM058258.1	Liftoff	exon	2477880	2478036	.	-	.	ID=exon-XM_036160960.1-7;Parent=rna-XM_036160960.1;Dbxref=GeneID:12916,GenBank:XM_036160960.1,MGI:MGI:88495;gbkey=mRNA;gene=Crem;product=cAMP responsive element modulator%2C transcript variant X10;transcript_id=XM_036160960.1;extra_copy_number=0
CM058258.1	Liftoff	exon	2492368	2492556	.	-	.	ID=exon-XM_036160960.1-6;Parent=rna-XM_036160960.1;Dbxref=GeneID:12916,GenBank:XM_036160960.1,MGI:MGI:88495;gbkey=mRNA;gene=Crem;product=cAMP responsive element modulator%2C transcript variant X10;transcript_id=XM_036160960.1;extra_copy_number=0
CM058258.1	Liftoff	exon	2499504	2499646	.	-	.	ID=exon-XM_036160960.1-5;Parent=rna-XM_036160960.1;Dbxref=GeneID:12916,GenBank:XM_036160960.1,MGI:MGI:88495;gbkey=mRNA;gene=Crem;product=cAMP responsive element modulator%2C transcript variant X10;transcript_id=XM_036160960.1;extra_copy_number=0
CM058258.1	Liftoff	exon	2499786	2499880	.	-	.	ID=exon-XM_036160960.1-4;Parent=rna-XM_036160960.1;Dbxref=GeneID:12916,GenBank:XM_036160960.1,MGI:MGI:88495;gbkey=mRNA;gene=Crem;product=cAMP responsive element modulator%2C transcript variant X10;transcript_id=XM_036160960.1;extra_copy_number=0
CM058258.1	Liftoff	exon	2503626	2503772	.	-	.	ID=exon-XM_036160960.1-3;Parent=rna-XM_036160960.1;Dbxref=GeneID:12916,GenBank:XM_036160960.1,MGI:MGI:88495;gbkey=mRNA;gene=Crem;product=cAMP responsive element modulator%2C transcript variant X10;transcript_id=XM_036160960.1;extra_copy_number=0
CM058258.1	Liftoff	exon	2529821	2529938	.	-	.	ID=exon-XM_036160960.1-2;Parent=rna-XM_036160960.1;Dbxref=GeneID:12916,GenBank:XM_036160960.1,MGI:MGI:88495;gbkey=mRNA;gene=Crem;product=cAMP responsive element modulator%2C transcript variant X10;transcript_id=XM_036160960.1;extra_copy_number=0
CM058258.1	Liftoff	exon	2541829	2542050	.	-	.	ID=exon-XM_036160960.1-1;Parent=rna-XM_036160960.1;Dbxref=GeneID:12916,GenBank:XM_036160960.1,MGI:MGI:88495;gbkey=mRNA;gene=Crem;product=cAMP responsive element modulator%2C transcript variant X10;transcript_id=XM_036160960.1;extra_copy_number=0
CM058258.1	Liftoff	CDS	2472439	2472583	.	-	.	ID=cds-XP_036016853.1;Parent=rna-XM_036160960.1;Dbxref=GeneID:12916,GenBank:XP_036016853.1,MGI:MGI:88495;Name=XP_036016853.1;gbkey=CDS;gene=Crem;product=cAMP-responsive element modulator isoform X8;protein_id=XP_036016853.1;extra_copy_number=0
CM058258.1	Liftoff	CDS	2477880	2478036	.	-	.	ID=cds-XP_036016853.1;Parent=rna-XM_036160960.1;Dbxref=GeneID:12916,GenBank:XP_036016853.1,MGI:MGI:88495;Name=XP_036016853.1;gbkey=CDS;gene=Crem;product=cAMP-responsive element modulator isoform X8;protein_id=XP_036016853.1;extra_copy_number=0
CM058258.1	Liftoff	CDS	2492368	2492556	.	-	.	ID=cds-XP_036016853.1;Parent=rna-XM_036160960.1;Dbxref=GeneID:12916,GenBank:XP_036016853.1,MGI:MGI:88495;Name=XP_036016853.1;gbkey=CDS;gene=Crem;product=cAMP-responsive element modulator isoform X8;protein_id=XP_036016853.1;extra_copy_number=0
CM058258.1	Liftoff	CDS	2499504	2499646	.	-	.	ID=cds-XP_036016853.1;Parent=rna-XM_036160960.1;Dbxref=GeneID:12916,GenBank:XP_036016853.1,MGI:MGI:88495;Name=XP_036016853.1;gbkey=CDS;gene=Crem;product=cAMP-responsive element modulator isoform X8;protein_id=XP_036016853.1;extra_copy_number=0
CM058258.1	Liftoff	CDS	2499786	2499880	.	-	.	ID=cds-XP_036016853.1;Parent=rna-XM_036160960.1;Dbxref=GeneID:12916,GenBank:XP_036016853.1,MGI:MGI:88495;Name=XP_036016853.1;gbkey=CDS;gene=Crem;product=cAMP-responsive element modulator isoform X8;protein_id=XP_036016853.1;extra_copy_number=0
CM058258.1	Liftoff	CDS	2503626	2503772	.	-	.	ID=cds-XP_036016853.1;Parent=rna-XM_036160960.1;Dbxref=GeneID:12916,GenBank:XP_036016853.1,MGI:MGI:88495;Name=XP_036016853.1;gbkey=CDS;gene=Crem;product=cAMP-responsive element modulator isoform X8;protein_id=XP_036016853.1;extra_copy_number=0
CM058258.1	Liftoff	CDS	2529821	2529934	.	-	.	ID=cds-XP_036016853.1;Parent=rna-XM_036160960.1;Dbxref=GeneID:12916,GenBank:XP_036016853.1,MGI:MGI:88495;Name=XP_036016853.1;gbkey=CDS;gene=Crem;product=cAMP-responsive element modulator isoform X8;protein_id=XP_036016853.1;extra_copy_number=0
CM058258.1	Liftoff	mRNA	2470808	2542136	.	-	.	ID=rna-XM_036160962.1;Parent=gene-Crem;Dbxref=GeneID:12916,GenBank:XM_036160962.1,MGI:MGI:88495;Name=XM_036160962.1;gbkey=mRNA;gene=Crem;model_evidence=Supporting evidence includes similarity to: 8 ESTs%2C 7 Proteins%2C 450 long SRA reads%2C and 98%25 coverage of the annotated genomic feature by RNAseq alignments%2C including 30 samples with support for all annotated introns;product=cAMP responsive element modulator%2C transcript variant X21;transcript_id=XM_036160962.1;matches_ref_protein=True;valid_ORF=True;extra_copy_number=0
CM058258.1	Liftoff	exon	2470808	2472186	.	-	.	ID=exon-XM_036160962.1-8;Parent=rna-XM_036160962.1;Dbxref=GeneID:12916,GenBank:XM_036160962.1,MGI:MGI:88495;gbkey=mRNA;gene=Crem;product=cAMP responsive element modulator%2C transcript variant X21;transcript_id=XM_036160962.1;extra_copy_number=0
CM058258.1	Liftoff	exon	2477880	2478036	.	-	.	ID=exon-XM_036160962.1-7;Parent=rna-XM_036160962.1;Dbxref=GeneID:12916,GenBank:XM_036160962.1,MGI:MGI:88495;gbkey=mRNA;gene=Crem;product=cAMP responsive element modulator%2C transcript variant X21;transcript_id=XM_036160962.1;extra_copy_number=0
CM058258.1	Liftoff	exon	2481160	2481195	.	-	.	ID=exon-XM_036160962.1-6;Parent=rna-XM_036160962.1;Dbxref=GeneID:12916,GenBank:XM_036160962.1,MGI:MGI:88495;gbkey=mRNA;gene=Crem;product=cAMP responsive element modulator%2C transcript variant X21;transcript_id=XM_036160962.1;extra_copy_number=0
CM058258.1	Liftoff	exon	2492368	2492556	.	-	.	ID=exon-XM_036160962.1-5;Parent=rna-XM_036160962.1;Dbxref=GeneID:12916,GenBank:XM_036160962.1,MGI:MGI:88495;gbkey=mRNA;gene=Crem;product=cAMP responsive element modulator%2C transcript variant X21;transcript_id=XM_036160962.1;extra_copy_number=0
CM058258.1	Liftoff	exon	2499504	2499646	.	-	.	ID=exon-XM_036160962.1-4;Parent=rna-XM_036160962.1;Dbxref=GeneID:12916,GenBank:XM_036160962.1,MGI:MGI:88495;gbkey=mRNA;gene=Crem;product=cAMP responsive element modulator%2C transcript variant X21;transcript_id=XM_036160962.1;extra_copy_number=0
CM058258.1	Liftoff	exon	2499786	2499880	.	-	.	ID=exon-XM_036160962.1-3;Parent=rna-XM_036160962.1;Dbxref=GeneID:12916,GenBank:XM_036160962.1,MGI:MGI:88495;gbkey=mRNA;gene=Crem;product=cAMP responsive element modulator%2C transcript variant X21;transcript_id=XM_036160962.1;extra_copy_number=0
CM058258.1	Liftoff	exon	2529821	2529938	.	-	.	ID=exon-XM_036160962.1-2;Parent=rna-XM_036160962.1;Dbxref=GeneID:12916,GenBank:XM_036160962.1,MGI:MGI:88495;gbkey=mRNA;gene=Crem;product=cAMP responsive element modulator%2C transcript variant X21;transcript_id=XM_036160962.1;extra_copy_number=0
CM058258.1	Liftoff	exon	2541829	2542136	.	-	.	ID=exon-XM_036160962.1-1;Parent=rna-XM_036160962.1;Dbxref=GeneID:12916,GenBank:XM_036160962.1,MGI:MGI:88495;gbkey=mRNA;gene=Crem;product=cAMP responsive element modulator%2C transcript variant X21;transcript_id=XM_036160962.1;extra_copy_number=0
CM058258.1	Liftoff	CDS	2472042	2472186	.	-	.	ID=cds-XP_036016855.1;Parent=rna-XM_036160962.1;Dbxref=GeneID:12916,GenBank:XP_036016855.1,MGI:MGI:88495;Name=XP_036016855.1;gbkey=CDS;gene=Crem;product=cAMP-responsive element modulator isoform X19;protein_id=XP_036016855.1;extra_copy_number=0
CM058258.1	Liftoff	CDS	2477880	2478036	.	-	.	ID=cds-XP_036016855.1;Parent=rna-XM_036160962.1;Dbxref=GeneID:12916,GenBank:XP_036016855.1,MGI:MGI:88495;Name=XP_036016855.1;gbkey=CDS;gene=Crem;product=cAMP-responsive element modulator isoform X19;protein_id=XP_036016855.1;extra_copy_number=0
CM058258.1	Liftoff	CDS	2481160	2481195	.	-	.	ID=cds-XP_036016855.1;Parent=rna-XM_036160962.1;Dbxref=GeneID:12916,GenBank:XP_036016855.1,MGI:MGI:88495;Name=XP_036016855.1;gbkey=CDS;gene=Crem;product=cAMP-responsive element modulator isoform X19;protein_id=XP_036016855.1;extra_copy_number=0
CM058258.1	Liftoff	CDS	2492368	2492556	.	-	.	ID=cds-XP_036016855.1;Parent=rna-XM_036160962.1;Dbxref=GeneID:12916,GenBank:XP_036016855.1,MGI:MGI:88495;Name=XP_036016855.1;gbkey=CDS;gene=Crem;product=cAMP-responsive element modulator isoform X19;protein_id=XP_036016855.1;extra_copy_number=0
CM058258.1	Liftoff	CDS	2499504	2499646	.	-	.	ID=cds-XP_036016855.1;Parent=rna-XM_036160962.1;Dbxref=GeneID:12916,GenBank:XP_036016855.1,MGI:MGI:88495;Name=XP_036016855.1;gbkey=CDS;gene=Crem;product=cAMP-responsive element modulator isoform X19;protein_id=XP_036016855.1;extra_copy_number=0
CM058258.1	Liftoff	CDS	2499786	2499880	.	-	.	ID=cds-XP_036016855.1;Parent=rna-XM_036160962.1;Dbxref=GeneID:12916,GenBank:XP_036016855.1,MGI:MGI:88495;Name=XP_036016855.1;gbkey=CDS;gene=Crem;product=cAMP-responsive element modulator isoform X19;protein_id=XP_036016855.1;extra_copy_number=0
CM058258.1	Liftoff	CDS	2529821	2529934	.	-	.	ID=cds-XP_036016855.1;Parent=rna-XM_036160962.1;Dbxref=GeneID:12916,GenBank:XP_036016855.1,MGI:MGI:88495;Name=XP_036016855.1;gbkey=CDS;gene=Crem;product=cAMP-responsive element modulator isoform X19;protein_id=XP_036016855.1;extra_copy_number=0
CM058258.1	Liftoff	mRNA	2470808	2541918	.	-	.	ID=rna-XM_036160963.1;Parent=gene-Crem;Dbxref=GeneID:12916,GenBank:XM_036160963.1,MGI:MGI:88495;Name=XM_036160963.1;gbkey=mRNA;gene=Crem;model_evidence=Supporting evidence includes similarity to: 9 ESTs%2C 7 Proteins%2C 571 long SRA reads%2C and 100%25 coverage of the annotated genomic feature by RNAseq alignments%2C including 10 samples with support for all annotated introns;product=cAMP responsive element modulator%2C transcript variant X24;transcript_id=XM_036160963.1;matches_ref_protein=True;valid_ORF=True;extra_copy_number=0
CM058258.1	Liftoff	exon	2470808	2472583	.	-	.	ID=exon-XM_036160963.1-9;Parent=rna-XM_036160963.1;Dbxref=GeneID:12916,GenBank:XM_036160963.1,MGI:MGI:88495;gbkey=mRNA;gene=Crem;product=cAMP responsive element modulator%2C transcript variant X24;transcript_id=XM_036160963.1;extra_copy_number=0
CM058258.1	Liftoff	exon	2477880	2478036	.	-	.	ID=exon-XM_036160963.1-8;Parent=rna-XM_036160963.1;Dbxref=GeneID:12916,GenBank:XM_036160963.1,MGI:MGI:88495;gbkey=mRNA;gene=Crem;product=cAMP responsive element modulator%2C transcript variant X24;transcript_id=XM_036160963.1;extra_copy_number=0
CM058258.1	Liftoff	exon	2481160	2481195	.	-	.	ID=exon-XM_036160963.1-7;Parent=rna-XM_036160963.1;Dbxref=GeneID:12916,GenBank:XM_036160963.1,MGI:MGI:88495;gbkey=mRNA;gene=Crem;product=cAMP responsive element modulator%2C transcript variant X24;transcript_id=XM_036160963.1;extra_copy_number=0
CM058258.1	Liftoff	exon	2492368	2492556	.	-	.	ID=exon-XM_036160963.1-6;Parent=rna-XM_036160963.1;Dbxref=GeneID:12916,GenBank:XM_036160963.1,MGI:MGI:88495;gbkey=mRNA;gene=Crem;product=cAMP responsive element modulator%2C transcript variant X24;transcript_id=XM_036160963.1;extra_copy_number=0
CM058258.1	Liftoff	exon	2499504	2499646	.	-	.	ID=exon-XM_036160963.1-5;Parent=rna-XM_036160963.1;Dbxref=GeneID:12916,GenBank:XM_036160963.1,MGI:MGI:88495;gbkey=mRNA;gene=Crem;product=cAMP responsive element modulator%2C transcript variant X24;transcript_id=XM_036160963.1;extra_copy_number=0
CM058258.1	Liftoff	exon	2499786	2499880	.	-	.	ID=exon-XM_036160963.1-4;Parent=rna-XM_036160963.1;Dbxref=GeneID:12916,GenBank:XM_036160963.1,MGI:MGI:88495;gbkey=mRNA;gene=Crem;product=cAMP responsive element modulator%2C transcript variant X24;transcript_id=XM_036160963.1;extra_copy_number=0
CM058258.1	Liftoff	exon	2514106	2514215	.	-	.	ID=exon-XM_036160963.1-3;Parent=rna-XM_036160963.1;Dbxref=GeneID:12916,GenBank:XM_036160963.1,MGI:MGI:88495;gbkey=mRNA;gene=Crem;product=cAMP responsive element modulator%2C transcript variant X24;transcript_id=XM_036160963.1;extra_copy_number=0
CM058258.1	Liftoff	exon	2529821	2529938	.	-	.	ID=exon-XM_036160963.1-2;Parent=rna-XM_036160963.1;Dbxref=GeneID:12916,GenBank:XM_036160963.1,MGI:MGI:88495;gbkey=mRNA;gene=Crem;product=cAMP responsive element modulator%2C transcript variant X24;transcript_id=XM_036160963.1;extra_copy_number=0
CM058258.1	Liftoff	exon	2541829	2541918	.	-	.	ID=exon-XM_036160963.1-1;Parent=rna-XM_036160963.1;Dbxref=GeneID:12916,GenBank:XM_036160963.1,MGI:MGI:88495;gbkey=mRNA;gene=Crem;product=cAMP responsive element modulator%2C transcript variant X24;transcript_id=XM_036160963.1;extra_copy_number=0
CM058258.1	Liftoff	CDS	2472439	2472583	.	-	.	ID=cds-XP_036016856.1;Parent=rna-XM_036160963.1;Dbxref=GeneID:12916,GenBank:XP_036016856.1,MGI:MGI:88495;Name=XP_036016856.1;gbkey=CDS;gene=Crem;product=cAMP-responsive element modulator isoform X22;protein_id=XP_036016856.1;extra_copy_number=0
CM058258.1	Liftoff	CDS	2477880	2478036	.	-	.	ID=cds-XP_036016856.1;Parent=rna-XM_036160963.1;Dbxref=GeneID:12916,GenBank:XP_036016856.1,MGI:MGI:88495;Name=XP_036016856.1;gbkey=CDS;gene=Crem;product=cAMP-responsive element modulator isoform X22;protein_id=XP_036016856.1;extra_copy_number=0
CM058258.1	Liftoff	CDS	2481160	2481195	.	-	.	ID=cds-XP_036016856.1;Parent=rna-XM_036160963.1;Dbxref=GeneID:12916,GenBank:XP_036016856.1,MGI:MGI:88495;Name=XP_036016856.1;gbkey=CDS;gene=Crem;product=cAMP-responsive element modulator isoform X22;protein_id=XP_036016856.1;extra_copy_number=0
CM058258.1	Liftoff	CDS	2492368	2492556	.	-	.	ID=cds-XP_036016856.1;Parent=rna-XM_036160963.1;Dbxref=GeneID:12916,GenBank:XP_036016856.1,MGI:MGI:88495;Name=XP_036016856.1;gbkey=CDS;gene=Crem;product=cAMP-responsive element modulator isoform X22;protein_id=XP_036016856.1;extra_copy_number=0
CM058258.1	Liftoff	CDS	2499504	2499646	.	-	.	ID=cds-XP_036016856.1;Parent=rna-XM_036160963.1;Dbxref=GeneID:12916,GenBank:XP_036016856.1,MGI:MGI:88495;Name=XP_036016856.1;gbkey=CDS;gene=Crem;product=cAMP-responsive element modulator isoform X22;protein_id=XP_036016856.1;extra_copy_number=0
CM058258.1	Liftoff	CDS	2499786	2499880	.	-	.	ID=cds-XP_036016856.1;Parent=rna-XM_036160963.1;Dbxref=GeneID:12916,GenBank:XP_036016856.1,MGI:MGI:88495;Name=XP_036016856.1;gbkey=CDS;gene=Crem;product=cAMP-responsive element modulator isoform X22;protein_id=XP_036016856.1;extra_copy_number=0
CM058258.1	Liftoff	CDS	2514106	2514183	.	-	.	ID=cds-XP_036016856.1;Parent=rna-XM_036160963.1;Dbxref=GeneID:12916,GenBank:XP_036016856.1,MGI:MGI:88495;Name=XP_036016856.1;gbkey=CDS;gene=Crem;product=cAMP-responsive element modulator isoform X22;protein_id=XP_036016856.1;extra_copy_number=0
CM058258.1	Liftoff	mRNA	2470808	2541918	.	-	.	ID=rna-XM_036160964.1;Parent=gene-Crem;Dbxref=GeneID:12916,GenBank:XM_036160964.1,MGI:MGI:88495;Name=XM_036160964.1;gbkey=mRNA;gene=Crem;model_evidence=Supporting evidence includes similarity to: 7 ESTs%2C 8 Proteins%2C 445 long SRA reads%2C and 100%25 coverage of the annotated genomic feature by RNAseq alignments%2C including 10 samples with support for all annotated introns;product=cAMP responsive element modulator%2C transcript variant X25;transcript_id=XM_036160964.1;matches_ref_protein=True;valid_ORF=True;extra_copy_number=0
CM058258.1	Liftoff	exon	2470808	2472186	.	-	.	ID=exon-XM_036160964.1-9;Parent=rna-XM_036160964.1;Dbxref=GeneID:12916,GenBank:XM_036160964.1,MGI:MGI:88495;gbkey=mRNA;gene=Crem;product=cAMP responsive element modulator%2C transcript variant X25;transcript_id=XM_036160964.1;extra_copy_number=0
CM058258.1	Liftoff	exon	2477880	2478036	.	-	.	ID=exon-XM_036160964.1-8;Parent=rna-XM_036160964.1;Dbxref=GeneID:12916,GenBank:XM_036160964.1,MGI:MGI:88495;gbkey=mRNA;gene=Crem;product=cAMP responsive element modulator%2C transcript variant X25;transcript_id=XM_036160964.1;extra_copy_number=0
CM058258.1	Liftoff	exon	2481160	2481195	.	-	.	ID=exon-XM_036160964.1-7;Parent=rna-XM_036160964.1;Dbxref=GeneID:12916,GenBank:XM_036160964.1,MGI:MGI:88495;gbkey=mRNA;gene=Crem;product=cAMP responsive element modulator%2C transcript variant X25;transcript_id=XM_036160964.1;extra_copy_number=0
CM058258.1	Liftoff	exon	2492368	2492556	.	-	.	ID=exon-XM_036160964.1-6;Parent=rna-XM_036160964.1;Dbxref=GeneID:12916,GenBank:XM_036160964.1,MGI:MGI:88495;gbkey=mRNA;gene=Crem;product=cAMP responsive element modulator%2C transcript variant X25;transcript_id=XM_036160964.1;extra_copy_number=0
CM058258.1	Liftoff	exon	2499504	2499646	.	-	.	ID=exon-XM_036160964.1-5;Parent=rna-XM_036160964.1;Dbxref=GeneID:12916,GenBank:XM_036160964.1,MGI:MGI:88495;gbkey=mRNA;gene=Crem;product=cAMP responsive element modulator%2C transcript variant X25;transcript_id=XM_036160964.1;extra_copy_number=0
CM058258.1	Liftoff	exon	2499786	2499880	.	-	.	ID=exon-XM_036160964.1-4;Parent=rna-XM_036160964.1;Dbxref=GeneID:12916,GenBank:XM_036160964.1,MGI:MGI:88495;gbkey=mRNA;gene=Crem;product=cAMP responsive element modulator%2C transcript variant X25;transcript_id=XM_036160964.1;extra_copy_number=0
CM058258.1	Liftoff	exon	2514106	2514215	.	-	.	ID=exon-XM_036160964.1-3;Parent=rna-XM_036160964.1;Dbxref=GeneID:12916,GenBank:XM_036160964.1,MGI:MGI:88495;gbkey=mRNA;gene=Crem;product=cAMP responsive element modulator%2C transcript variant X25;transcript_id=XM_036160964.1;extra_copy_number=0
CM058258.1	Liftoff	exon	2529821	2529938	.	-	.	ID=exon-XM_036160964.1-2;Parent=rna-XM_036160964.1;Dbxref=GeneID:12916,GenBank:XM_036160964.1,MGI:MGI:88495;gbkey=mRNA;gene=Crem;product=cAMP responsive element modulator%2C transcript variant X25;transcript_id=XM_036160964.1;extra_copy_number=0
CM058258.1	Liftoff	exon	2541829	2541918	.	-	.	ID=exon-XM_036160964.1-1;Parent=rna-XM_036160964.1;Dbxref=GeneID:12916,GenBank:XM_036160964.1,MGI:MGI:88495;gbkey=mRNA;gene=Crem;product=cAMP responsive element modulator%2C transcript variant X25;transcript_id=XM_036160964.1;extra_copy_number=0
CM058258.1	Liftoff	CDS	2472042	2472186	.	-	.	ID=cds-XP_036016857.1;Parent=rna-XM_036160964.1;Dbxref=GeneID:12916,GenBank:XP_036016857.1,MGI:MGI:88495;Name=XP_036016857.1;gbkey=CDS;gene=Crem;product=cAMP-responsive element modulator isoform X23;protein_id=XP_036016857.1;extra_copy_number=0
CM058258.1	Liftoff	CDS	2477880	2478036	.	-	.	ID=cds-XP_036016857.1;Parent=rna-XM_036160964.1;Dbxref=GeneID:12916,GenBank:XP_036016857.1,MGI:MGI:88495;Name=XP_036016857.1;gbkey=CDS;gene=Crem;product=cAMP-responsive element modulator isoform X23;protein_id=XP_036016857.1;extra_copy_number=0
CM058258.1	Liftoff	CDS	2481160	2481195	.	-	.	ID=cds-XP_036016857.1;Parent=rna-XM_036160964.1;Dbxref=GeneID:12916,GenBank:XP_036016857.1,MGI:MGI:88495;Name=XP_036016857.1;gbkey=CDS;gene=Crem;product=cAMP-responsive element modulator isoform X23;protein_id=XP_036016857.1;extra_copy_number=0
CM058258.1	Liftoff	CDS	2492368	2492556	.	-	.	ID=cds-XP_036016857.1;Parent=rna-XM_036160964.1;Dbxref=GeneID:12916,GenBank:XP_036016857.1,MGI:MGI:88495;Name=XP_036016857.1;gbkey=CDS;gene=Crem;product=cAMP-responsive element modulator isoform X23;protein_id=XP_036016857.1;extra_copy_number=0
CM058258.1	Liftoff	CDS	2499504	2499646	.	-	.	ID=cds-XP_036016857.1;Parent=rna-XM_036160964.1;Dbxref=GeneID:12916,GenBank:XP_036016857.1,MGI:MGI:88495;Name=XP_036016857.1;gbkey=CDS;gene=Crem;product=cAMP-responsive element modulator isoform X23;protein_id=XP_036016857.1;extra_copy_number=0
CM058258.1	Liftoff	CDS	2499786	2499880	.	-	.	ID=cds-XP_036016857.1;Parent=rna-XM_036160964.1;Dbxref=GeneID:12916,GenBank:XP_036016857.1,MGI:MGI:88495;Name=XP_036016857.1;gbkey=CDS;gene=Crem;product=cAMP-responsive element modulator isoform X23;protein_id=XP_036016857.1;extra_copy_number=0
CM058258.1	Liftoff	CDS	2514106	2514183	.	-	.	ID=cds-XP_036016857.1;Parent=rna-XM_036160964.1;Dbxref=GeneID:12916,GenBank:XP_036016857.1,MGI:MGI:88495;Name=XP_036016857.1;gbkey=CDS;gene=Crem;product=cAMP-responsive element modulator isoform X23;protein_id=XP_036016857.1;extra_copy_number=0
CM058258.1	Liftoff	mRNA	2470808	2541996	.	-	.	ID=rna-XM_036160965.1;Parent=gene-Crem;Dbxref=GeneID:12916,GenBank:XM_036160965.1,MGI:MGI:88495;Name=XM_036160965.1;gbkey=mRNA;gene=Crem;model_evidence=Supporting evidence includes similarity to: 6 ESTs%2C 9 Proteins%2C 432 long SRA reads%2C and 98%25 coverage of the annotated genomic feature by RNAseq alignments%2C including 24 samples with support for all annotated introns;product=cAMP responsive element modulator%2C transcript variant X28;transcript_id=XM_036160965.1;matches_ref_protein=True;valid_ORF=True;extra_copy_number=0
CM058258.1	Liftoff	exon	2470808	2472186	.	-	.	ID=exon-XM_036160965.1-7;Parent=rna-XM_036160965.1;Dbxref=GeneID:12916,GenBank:XM_036160965.1,MGI:MGI:88495;gbkey=mRNA;gene=Crem;product=cAMP responsive element modulator%2C transcript variant X28;transcript_id=XM_036160965.1;extra_copy_number=0
CM058258.1	Liftoff	exon	2477880	2478036	.	-	.	ID=exon-XM_036160965.1-6;Parent=rna-XM_036160965.1;Dbxref=GeneID:12916,GenBank:XM_036160965.1,MGI:MGI:88495;gbkey=mRNA;gene=Crem;product=cAMP responsive element modulator%2C transcript variant X28;transcript_id=XM_036160965.1;extra_copy_number=0
CM058258.1	Liftoff	exon	2492368	2492556	.	-	.	ID=exon-XM_036160965.1-5;Parent=rna-XM_036160965.1;Dbxref=GeneID:12916,GenBank:XM_036160965.1,MGI:MGI:88495;gbkey=mRNA;gene=Crem;product=cAMP responsive element modulator%2C transcript variant X28;transcript_id=XM_036160965.1;extra_copy_number=0
CM058258.1	Liftoff	exon	2499504	2499646	.	-	.	ID=exon-XM_036160965.1-4;Parent=rna-XM_036160965.1;Dbxref=GeneID:12916,GenBank:XM_036160965.1,MGI:MGI:88495;gbkey=mRNA;gene=Crem;product=cAMP responsive element modulator%2C transcript variant X28;transcript_id=XM_036160965.1;extra_copy_number=0
CM058258.1	Liftoff	exon	2499786	2499880	.	-	.	ID=exon-XM_036160965.1-3;Parent=rna-XM_036160965.1;Dbxref=GeneID:12916,GenBank:XM_036160965.1,MGI:MGI:88495;gbkey=mRNA;gene=Crem;product=cAMP responsive element modulator%2C transcript variant X28;transcript_id=XM_036160965.1;extra_copy_number=0
CM058258.1	Liftoff	exon	2529821	2529938	.	-	.	ID=exon-XM_036160965.1-2;Parent=rna-XM_036160965.1;Dbxref=GeneID:12916,GenBank:XM_036160965.1,MGI:MGI:88495;gbkey=mRNA;gene=Crem;product=cAMP responsive element modulator%2C transcript variant X28;transcript_id=XM_036160965.1;extra_copy_number=0
CM058258.1	Liftoff	exon	2541829	2541996	.	-	.	ID=exon-XM_036160965.1-1;Parent=rna-XM_036160965.1;Dbxref=GeneID:12916,GenBank:XM_036160965.1,MGI:MGI:88495;gbkey=mRNA;gene=Crem;product=cAMP responsive element modulator%2C transcript variant X28;transcript_id=XM_036160965.1;extra_copy_number=0
CM058258.1	Liftoff	CDS	2472042	2472186	.	-	.	ID=cds-XP_036016858.1;Parent=rna-XM_036160965.1;Dbxref=GeneID:12916,GenBank:XP_036016858.1,MGI:MGI:88495;Name=XP_036016858.1;gbkey=CDS;gene=Crem;product=cAMP-responsive element modulator isoform X25;protein_id=XP_036016858.1;extra_copy_number=0
CM058258.1	Liftoff	CDS	2477880	2478036	.	-	.	ID=cds-XP_036016858.1;Parent=rna-XM_036160965.1;Dbxref=GeneID:12916,GenBank:XP_036016858.1,MGI:MGI:88495;Name=XP_036016858.1;gbkey=CDS;gene=Crem;product=cAMP-responsive element modulator isoform X25;protein_id=XP_036016858.1;extra_copy_number=0
CM058258.1	Liftoff	CDS	2492368	2492556	.	-	.	ID=cds-XP_036016858.1;Parent=rna-XM_036160965.1;Dbxref=GeneID:12916,GenBank:XP_036016858.1,MGI:MGI:88495;Name=XP_036016858.1;gbkey=CDS;gene=Crem;product=cAMP-responsive element modulator isoform X25;protein_id=XP_036016858.1;extra_copy_number=0
CM058258.1	Liftoff	CDS	2499504	2499646	.	-	.	ID=cds-XP_036016858.1;Parent=rna-XM_036160965.1;Dbxref=GeneID:12916,GenBank:XP_036016858.1,MGI:MGI:88495;Name=XP_036016858.1;gbkey=CDS;gene=Crem;product=cAMP-responsive element modulator isoform X25;protein_id=XP_036016858.1;extra_copy_number=0
CM058258.1	Liftoff	CDS	2499786	2499880	.	-	.	ID=cds-XP_036016858.1;Parent=rna-XM_036160965.1;Dbxref=GeneID:12916,GenBank:XP_036016858.1,MGI:MGI:88495;Name=XP_036016858.1;gbkey=CDS;gene=Crem;product=cAMP-responsive element modulator isoform X25;protein_id=XP_036016858.1;extra_copy_number=0
CM058258.1	Liftoff	CDS	2529821	2529934	.	-	.	ID=cds-XP_036016858.1;Parent=rna-XM_036160965.1;Dbxref=GeneID:12916,GenBank:XP_036016858.1,MGI:MGI:88495;Name=XP_036016858.1;gbkey=CDS;gene=Crem;product=cAMP-responsive element modulator isoform X25;protein_id=XP_036016858.1;extra_copy_number=0
CM058258.1	Liftoff	mRNA	2470808	2542074	.	-	.	ID=rna-XM_036160966.1;Parent=gene-Crem;Dbxref=GeneID:12916,GenBank:XM_036160966.1,MGI:MGI:88495;Name=XM_036160966.1;gbkey=mRNA;gene=Crem;model_evidence=Supporting evidence includes similarity to: 2 mRNAs%2C 5 ESTs%2C 8 Proteins%2C 590 long SRA reads%2C and 98%25 coverage of the annotated genomic feature by RNAseq alignments%2C including 33 samples with support for all annotated introns;product=cAMP responsive element modulator%2C transcript variant X29;transcript_id=XM_036160966.1;matches_ref_protein=True;valid_ORF=True;extra_copy_number=0
CM058258.1	Liftoff	exon	2470808	2472583	.	-	.	ID=exon-XM_036160966.1-8;Parent=rna-XM_036160966.1;Dbxref=GeneID:12916,GenBank:XM_036160966.1,MGI:MGI:88495;gbkey=mRNA;gene=Crem;product=cAMP responsive element modulator%2C transcript variant X29;transcript_id=XM_036160966.1;extra_copy_number=0
CM058258.1	Liftoff	exon	2477880	2478036	.	-	.	ID=exon-XM_036160966.1-7;Parent=rna-XM_036160966.1;Dbxref=GeneID:12916,GenBank:XM_036160966.1,MGI:MGI:88495;gbkey=mRNA;gene=Crem;product=cAMP responsive element modulator%2C transcript variant X29;transcript_id=XM_036160966.1;extra_copy_number=0
CM058258.1	Liftoff	exon	2481160	2481195	.	-	.	ID=exon-XM_036160966.1-6;Parent=rna-XM_036160966.1;Dbxref=GeneID:12916,GenBank:XM_036160966.1,MGI:MGI:88495;gbkey=mRNA;gene=Crem;product=cAMP responsive element modulator%2C transcript variant X29;transcript_id=XM_036160966.1;extra_copy_number=0
CM058258.1	Liftoff	exon	2499504	2499646	.	-	.	ID=exon-XM_036160966.1-5;Parent=rna-XM_036160966.1;Dbxref=GeneID:12916,GenBank:XM_036160966.1,MGI:MGI:88495;gbkey=mRNA;gene=Crem;product=cAMP responsive element modulator%2C transcript variant X29;transcript_id=XM_036160966.1;extra_copy_number=0
CM058258.1	Liftoff	exon	2499786	2499880	.	-	.	ID=exon-XM_036160966.1-4;Parent=rna-XM_036160966.1;Dbxref=GeneID:12916,GenBank:XM_036160966.1,MGI:MGI:88495;gbkey=mRNA;gene=Crem;product=cAMP responsive element modulator%2C transcript variant X29;transcript_id=XM_036160966.1;extra_copy_number=0
CM058258.1	Liftoff	exon	2503626	2503772	.	-	.	ID=exon-XM_036160966.1-3;Parent=rna-XM_036160966.1;Dbxref=GeneID:12916,GenBank:XM_036160966.1,MGI:MGI:88495;gbkey=mRNA;gene=Crem;product=cAMP responsive element modulator%2C transcript variant X29;transcript_id=XM_036160966.1;extra_copy_number=0
CM058258.1	Liftoff	exon	2529821	2529938	.	-	.	ID=exon-XM_036160966.1-2;Parent=rna-XM_036160966.1;Dbxref=GeneID:12916,GenBank:XM_036160966.1,MGI:MGI:88495;gbkey=mRNA;gene=Crem;product=cAMP responsive element modulator%2C transcript variant X29;transcript_id=XM_036160966.1;extra_copy_number=0
CM058258.1	Liftoff	exon	2541829	2542074	.	-	.	ID=exon-XM_036160966.1-1;Parent=rna-XM_036160966.1;Dbxref=GeneID:12916,GenBank:XM_036160966.1,MGI:MGI:88495;gbkey=mRNA;gene=Crem;product=cAMP responsive element modulator%2C transcript variant X29;transcript_id=XM_036160966.1;extra_copy_number=0
CM058258.1	Liftoff	CDS	2472439	2472583	.	-	.	ID=cds-XP_036016859.1;Parent=rna-XM_036160966.1;Dbxref=GeneID:12916,GenBank:XP_036016859.1,MGI:MGI:88495;Name=XP_036016859.1;gbkey=CDS;gene=Crem;product=cAMP-responsive element modulator isoform X26;protein_id=XP_036016859.1;extra_copy_number=0
CM058258.1	Liftoff	CDS	2477880	2478036	.	-	.	ID=cds-XP_036016859.1;Parent=rna-XM_036160966.1;Dbxref=GeneID:12916,GenBank:XP_036016859.1,MGI:MGI:88495;Name=XP_036016859.1;gbkey=CDS;gene=Crem;product=cAMP-responsive element modulator isoform X26;protein_id=XP_036016859.1;extra_copy_number=0
CM058258.1	Liftoff	CDS	2481160	2481195	.	-	.	ID=cds-XP_036016859.1;Parent=rna-XM_036160966.1;Dbxref=GeneID:12916,GenBank:XP_036016859.1,MGI:MGI:88495;Name=XP_036016859.1;gbkey=CDS;gene=Crem;product=cAMP-responsive element modulator isoform X26;protein_id=XP_036016859.1;extra_copy_number=0
CM058258.1	Liftoff	CDS	2499504	2499646	.	-	.	ID=cds-XP_036016859.1;Parent=rna-XM_036160966.1;Dbxref=GeneID:12916,GenBank:XP_036016859.1,MGI:MGI:88495;Name=XP_036016859.1;gbkey=CDS;gene=Crem;product=cAMP-responsive element modulator isoform X26;protein_id=XP_036016859.1;extra_copy_number=0
CM058258.1	Liftoff	CDS	2499786	2499880	.	-	.	ID=cds-XP_036016859.1;Parent=rna-XM_036160966.1;Dbxref=GeneID:12916,GenBank:XP_036016859.1,MGI:MGI:88495;Name=XP_036016859.1;gbkey=CDS;gene=Crem;product=cAMP-responsive element modulator isoform X26;protein_id=XP_036016859.1;extra_copy_number=0
CM058258.1	Liftoff	CDS	2503626	2503772	.	-	.	ID=cds-XP_036016859.1;Parent=rna-XM_036160966.1;Dbxref=GeneID:12916,GenBank:XP_036016859.1,MGI:MGI:88495;Name=XP_036016859.1;gbkey=CDS;gene=Crem;product=cAMP-responsive element modulator isoform X26;protein_id=XP_036016859.1;extra_copy_number=0
CM058258.1	Liftoff	CDS	2529821	2529934	.	-	.	ID=cds-XP_036016859.1;Parent=rna-XM_036160966.1;Dbxref=GeneID:12916,GenBank:XP_036016859.1,MGI:MGI:88495;Name=XP_036016859.1;gbkey=CDS;gene=Crem;product=cAMP-responsive element modulator isoform X26;protein_id=XP_036016859.1;extra_copy_number=0
CM058258.1	Liftoff	mRNA	2470808	2542050	.	-	.	ID=rna-XM_036160967.1;Parent=gene-Crem;Dbxref=GeneID:12916,GenBank:XM_036160967.1,MGI:MGI:88495;Name=XM_036160967.1;gbkey=mRNA;gene=Crem;model_evidence=Supporting evidence includes similarity to: 2 mRNAs%2C 3 ESTs%2C 8 Proteins%2C 449 long SRA reads%2C and 98%25 coverage of the annotated genomic feature by RNAseq alignments%2C including 30 samples with support for all annotated introns;product=cAMP responsive element modulator%2C transcript variant X32;transcript_id=XM_036160967.1;matches_ref_protein=True;valid_ORF=True;extra_copy_number=0
CM058258.1	Liftoff	exon	2470808	2472186	.	-	.	ID=exon-XM_036160967.1-7;Parent=rna-XM_036160967.1;Dbxref=GeneID:12916,GenBank:XM_036160967.1,MGI:MGI:88495;gbkey=mRNA;gene=Crem;product=cAMP responsive element modulator%2C transcript variant X32;transcript_id=XM_036160967.1;extra_copy_number=0
CM058258.1	Liftoff	exon	2477880	2478036	.	-	.	ID=exon-XM_036160967.1-6;Parent=rna-XM_036160967.1;Dbxref=GeneID:12916,GenBank:XM_036160967.1,MGI:MGI:88495;gbkey=mRNA;gene=Crem;product=cAMP responsive element modulator%2C transcript variant X32;transcript_id=XM_036160967.1;extra_copy_number=0
CM058258.1	Liftoff	exon	2499504	2499646	.	-	.	ID=exon-XM_036160967.1-5;Parent=rna-XM_036160967.1;Dbxref=GeneID:12916,GenBank:XM_036160967.1,MGI:MGI:88495;gbkey=mRNA;gene=Crem;product=cAMP responsive element modulator%2C transcript variant X32;transcript_id=XM_036160967.1;extra_copy_number=0
CM058258.1	Liftoff	exon	2499786	2499880	.	-	.	ID=exon-XM_036160967.1-4;Parent=rna-XM_036160967.1;Dbxref=GeneID:12916,GenBank:XM_036160967.1,MGI:MGI:88495;gbkey=mRNA;gene=Crem;product=cAMP responsive element modulator%2C transcript variant X32;transcript_id=XM_036160967.1;extra_copy_number=0
CM058258.1	Liftoff	exon	2503626	2503772	.	-	.	ID=exon-XM_036160967.1-3;Parent=rna-XM_036160967.1;Dbxref=GeneID:12916,GenBank:XM_036160967.1,MGI:MGI:88495;gbkey=mRNA;gene=Crem;product=cAMP responsive element modulator%2C transcript variant X32;transcript_id=XM_036160967.1;extra_copy_number=0
CM058258.1	Liftoff	exon	2529821	2529938	.	-	.	ID=exon-XM_036160967.1-2;Parent=rna-XM_036160967.1;Dbxref=GeneID:12916,GenBank:XM_036160967.1,MGI:MGI:88495;gbkey=mRNA;gene=Crem;product=cAMP responsive element modulator%2C transcript variant X32;transcript_id=XM_036160967.1;extra_copy_number=0
CM058258.1	Liftoff	exon	2541829	2542050	.	-	.	ID=exon-XM_036160967.1-1;Parent=rna-XM_036160967.1;Dbxref=GeneID:12916,GenBank:XM_036160967.1,MGI:MGI:88495;gbkey=mRNA;gene=Crem;product=cAMP responsive element modulator%2C transcript variant X32;transcript_id=XM_036160967.1;extra_copy_number=0
CM058258.1	Liftoff	CDS	2472042	2472186	.	-	.	ID=cds-XP_036016860.1;Parent=rna-XM_036160967.1;Dbxref=GeneID:12916,GenBank:XP_036016860.1,MGI:MGI:88495;Name=XP_036016860.1;gbkey=CDS;gene=Crem;product=cAMP-responsive element modulator isoform X29;protein_id=XP_036016860.1;extra_copy_number=0
CM058258.1	Liftoff	CDS	2477880	2478036	.	-	.	ID=cds-XP_036016860.1;Parent=rna-XM_036160967.1;Dbxref=GeneID:12916,GenBank:XP_036016860.1,MGI:MGI:88495;Name=XP_036016860.1;gbkey=CDS;gene=Crem;product=cAMP-responsive element modulator isoform X29;protein_id=XP_036016860.1;extra_copy_number=0
CM058258.1	Liftoff	CDS	2499504	2499646	.	-	.	ID=cds-XP_036016860.1;Parent=rna-XM_036160967.1;Dbxref=GeneID:12916,GenBank:XP_036016860.1,MGI:MGI:88495;Name=XP_036016860.1;gbkey=CDS;gene=Crem;product=cAMP-responsive element modulator isoform X29;protein_id=XP_036016860.1;extra_copy_number=0
CM058258.1	Liftoff	CDS	2499786	2499880	.	-	.	ID=cds-XP_036016860.1;Parent=rna-XM_036160967.1;Dbxref=GeneID:12916,GenBank:XP_036016860.1,MGI:MGI:88495;Name=XP_036016860.1;gbkey=CDS;gene=Crem;product=cAMP-responsive element modulator isoform X29;protein_id=XP_036016860.1;extra_copy_number=0
CM058258.1	Liftoff	CDS	2503626	2503772	.	-	.	ID=cds-XP_036016860.1;Parent=rna-XM_036160967.1;Dbxref=GeneID:12916,GenBank:XP_036016860.1,MGI:MGI:88495;Name=XP_036016860.1;gbkey=CDS;gene=Crem;product=cAMP-responsive element modulator isoform X29;protein_id=XP_036016860.1;extra_copy_number=0
CM058258.1	Liftoff	CDS	2529821	2529934	.	-	.	ID=cds-XP_036016860.1;Parent=rna-XM_036160967.1;Dbxref=GeneID:12916,GenBank:XP_036016860.1,MGI:MGI:88495;Name=XP_036016860.1;gbkey=CDS;gene=Crem;product=cAMP-responsive element modulator isoform X29;protein_id=XP_036016860.1;extra_copy_number=0
CM058258.1	Liftoff	mRNA	2470808	2542123	.	-	.	ID=rna-XM_036160968.1;Parent=gene-Crem;Dbxref=GeneID:12916,GenBank:XM_036160968.1,MGI:MGI:88495;Name=XM_036160968.1;gbkey=mRNA;gene=Crem;model_evidence=Supporting evidence includes similarity to: 6 ESTs%2C 7 Proteins%2C 437 long SRA reads%2C and 98%25 coverage of the annotated genomic feature by RNAseq alignments%2C including 36 samples with support for all annotated introns;product=cAMP responsive element modulator%2C transcript variant X40;transcript_id=XM_036160968.1;matches_ref_protein=True;valid_ORF=True;extra_copy_number=0
CM058258.1	Liftoff	exon	2470808	2472186	.	-	.	ID=exon-XM_036160968.1-6;Parent=rna-XM_036160968.1;Dbxref=GeneID:12916,GenBank:XM_036160968.1,MGI:MGI:88495;gbkey=mRNA;gene=Crem;product=cAMP responsive element modulator%2C transcript variant X40;transcript_id=XM_036160968.1;extra_copy_number=0
CM058258.1	Liftoff	exon	2477880	2478036	.	-	.	ID=exon-XM_036160968.1-5;Parent=rna-XM_036160968.1;Dbxref=GeneID:12916,GenBank:XM_036160968.1,MGI:MGI:88495;gbkey=mRNA;gene=Crem;product=cAMP responsive element modulator%2C transcript variant X40;transcript_id=XM_036160968.1;extra_copy_number=0
CM058258.1	Liftoff	exon	2499504	2499646	.	-	.	ID=exon-XM_036160968.1-4;Parent=rna-XM_036160968.1;Dbxref=GeneID:12916,GenBank:XM_036160968.1,MGI:MGI:88495;gbkey=mRNA;gene=Crem;product=cAMP responsive element modulator%2C transcript variant X40;transcript_id=XM_036160968.1;extra_copy_number=0
CM058258.1	Liftoff	exon	2499786	2499880	.	-	.	ID=exon-XM_036160968.1-3;Parent=rna-XM_036160968.1;Dbxref=GeneID:12916,GenBank:XM_036160968.1,MGI:MGI:88495;gbkey=mRNA;gene=Crem;product=cAMP responsive element modulator%2C transcript variant X40;transcript_id=XM_036160968.1;extra_copy_number=0
CM058258.1	Liftoff	exon	2529821	2529938	.	-	.	ID=exon-XM_036160968.1-2;Parent=rna-XM_036160968.1;Dbxref=GeneID:12916,GenBank:XM_036160968.1,MGI:MGI:88495;gbkey=mRNA;gene=Crem;product=cAMP responsive element modulator%2C transcript variant X40;transcript_id=XM_036160968.1;extra_copy_number=0
CM058258.1	Liftoff	exon	2541829	2542123	.	-	.	ID=exon-XM_036160968.1-1;Parent=rna-XM_036160968.1;Dbxref=GeneID:12916,GenBank:XM_036160968.1,MGI:MGI:88495;gbkey=mRNA;gene=Crem;product=cAMP responsive element modulator%2C transcript variant X40;transcript_id=XM_036160968.1;extra_copy_number=0
CM058258.1	Liftoff	CDS	2472042	2472186	.	-	.	ID=cds-XP_036016861.1;Parent=rna-XM_036160968.1;Dbxref=GeneID:12916,GenBank:XP_036016861.1,MGI:MGI:88495;Name=XP_036016861.1;gbkey=CDS;gene=Crem;product=cAMP-responsive element modulator isoform X37;protein_id=XP_036016861.1;extra_copy_number=0
CM058258.1	Liftoff	CDS	2477880	2478036	.	-	.	ID=cds-XP_036016861.1;Parent=rna-XM_036160968.1;Dbxref=GeneID:12916,GenBank:XP_036016861.1,MGI:MGI:88495;Name=XP_036016861.1;gbkey=CDS;gene=Crem;product=cAMP-responsive element modulator isoform X37;protein_id=XP_036016861.1;extra_copy_number=0
CM058258.1	Liftoff	CDS	2499504	2499646	.	-	.	ID=cds-XP_036016861.1;Parent=rna-XM_036160968.1;Dbxref=GeneID:12916,GenBank:XP_036016861.1,MGI:MGI:88495;Name=XP_036016861.1;gbkey=CDS;gene=Crem;product=cAMP-responsive element modulator isoform X37;protein_id=XP_036016861.1;extra_copy_number=0
CM058258.1	Liftoff	CDS	2499786	2499880	.	-	.	ID=cds-XP_036016861.1;Parent=rna-XM_036160968.1;Dbxref=GeneID:12916,GenBank:XP_036016861.1,MGI:MGI:88495;Name=XP_036016861.1;gbkey=CDS;gene=Crem;product=cAMP-responsive element modulator isoform X37;protein_id=XP_036016861.1;extra_copy_number=0
CM058258.1	Liftoff	CDS	2529821	2529934	.	-	.	ID=cds-XP_036016861.1;Parent=rna-XM_036160968.1;Dbxref=GeneID:12916,GenBank:XP_036016861.1,MGI:MGI:88495;Name=XP_036016861.1;gbkey=CDS;gene=Crem;product=cAMP-responsive element modulator isoform X37;protein_id=XP_036016861.1;extra_copy_number=0
CM058258.1	Liftoff	mRNA	2470808	2541982	.	-	.	ID=rna-XM_036160969.1;Parent=gene-Crem;Dbxref=GeneID:12916,GenBank:XM_036160969.1,MGI:MGI:88495;Name=XM_036160969.1;gbkey=mRNA;gene=Crem;model_evidence=Supporting evidence includes similarity to: 5 ESTs%2C 6 Proteins%2C 558 long SRA reads%2C and 100%25 coverage of the annotated genomic feature by RNAseq alignments%2C including 2 samples with support for all annotated introns;product=cAMP responsive element modulator%2C transcript variant X41;transcript_id=XM_036160969.1;matches_ref_protein=True;valid_ORF=True;extra_copy_number=0
CM058258.1	Liftoff	exon	2470808	2472583	.	-	.	ID=exon-XM_036160969.1-10;Parent=rna-XM_036160969.1;Dbxref=GeneID:12916,GenBank:XM_036160969.1,MGI:MGI:88495;gbkey=mRNA;gene=Crem;product=cAMP responsive element modulator%2C transcript variant X41;transcript_id=XM_036160969.1;extra_copy_number=0
CM058258.1	Liftoff	exon	2477880	2478036	.	-	.	ID=exon-XM_036160969.1-9;Parent=rna-XM_036160969.1;Dbxref=GeneID:12916,GenBank:XM_036160969.1,MGI:MGI:88495;gbkey=mRNA;gene=Crem;product=cAMP responsive element modulator%2C transcript variant X41;transcript_id=XM_036160969.1;extra_copy_number=0
CM058258.1	Liftoff	exon	2499504	2499646	.	-	.	ID=exon-XM_036160969.1-8;Parent=rna-XM_036160969.1;Dbxref=GeneID:12916,GenBank:XM_036160969.1,MGI:MGI:88495;gbkey=mRNA;gene=Crem;product=cAMP responsive element modulator%2C transcript variant X41;transcript_id=XM_036160969.1;extra_copy_number=0
CM058258.1	Liftoff	exon	2499786	2499880	.	-	.	ID=exon-XM_036160969.1-7;Parent=rna-XM_036160969.1;Dbxref=GeneID:12916,GenBank:XM_036160969.1,MGI:MGI:88495;gbkey=mRNA;gene=Crem;product=cAMP responsive element modulator%2C transcript variant X41;transcript_id=XM_036160969.1;extra_copy_number=0
CM058258.1	Liftoff	exon	2514106	2514215	.	-	.	ID=exon-XM_036160969.1-6;Parent=rna-XM_036160969.1;Dbxref=GeneID:12916,GenBank:XM_036160969.1,MGI:MGI:88495;gbkey=mRNA;gene=Crem;product=cAMP responsive element modulator%2C transcript variant X41;transcript_id=XM_036160969.1;extra_copy_number=0
CM058258.1	Liftoff	exon	2514315	2514447	.	-	.	ID=exon-XM_036160969.1-5;Parent=rna-XM_036160969.1;Dbxref=GeneID:12916,GenBank:XM_036160969.1,MGI:MGI:88495;gbkey=mRNA;gene=Crem;product=cAMP responsive element modulator%2C transcript variant X41;transcript_id=XM_036160969.1;extra_copy_number=0
CM058258.1	Liftoff	exon	2517130	2517171	.	-	.	ID=exon-XM_036160969.1-4;Parent=rna-XM_036160969.1;Dbxref=GeneID:12916,GenBank:XM_036160969.1,MGI:MGI:88495;gbkey=mRNA;gene=Crem;product=cAMP responsive element modulator%2C transcript variant X41;transcript_id=XM_036160969.1;extra_copy_number=0
CM058258.1	Liftoff	exon	2529821	2529938	.	-	.	ID=exon-XM_036160969.1-3;Parent=rna-XM_036160969.1;Dbxref=GeneID:12916,GenBank:XM_036160969.1,MGI:MGI:88495;gbkey=mRNA;gene=Crem;product=cAMP responsive element modulator%2C transcript variant X41;transcript_id=XM_036160969.1;extra_copy_number=0
CM058258.1	Liftoff	exon	2531954	2532051	.	-	.	ID=exon-XM_036160969.1-2;Parent=rna-XM_036160969.1;Dbxref=GeneID:12916,GenBank:XM_036160969.1,MGI:MGI:88495;gbkey=mRNA;gene=Crem;product=cAMP responsive element modulator%2C transcript variant X41;transcript_id=XM_036160969.1;extra_copy_number=0
CM058258.1	Liftoff	exon	2541829	2541982	.	-	.	ID=exon-XM_036160969.1-1;Parent=rna-XM_036160969.1;Dbxref=GeneID:12916,GenBank:XM_036160969.1,MGI:MGI:88495;gbkey=mRNA;gene=Crem;product=cAMP responsive element modulator%2C transcript variant X41;transcript_id=XM_036160969.1;extra_copy_number=0
CM058258.1	Liftoff	CDS	2472439	2472583	.	-	.	ID=cds-XP_036016862.1;Parent=rna-XM_036160969.1;Dbxref=GeneID:12916,GenBank:XP_036016862.1,MGI:MGI:88495;Name=XP_036016862.1;gbkey=CDS;gene=Crem;product=cAMP-responsive element modulator isoform X38;protein_id=XP_036016862.1;extra_copy_number=0
CM058258.1	Liftoff	CDS	2477880	2478036	.	-	.	ID=cds-XP_036016862.1;Parent=rna-XM_036160969.1;Dbxref=GeneID:12916,GenBank:XP_036016862.1,MGI:MGI:88495;Name=XP_036016862.1;gbkey=CDS;gene=Crem;product=cAMP-responsive element modulator isoform X38;protein_id=XP_036016862.1;extra_copy_number=0
CM058258.1	Liftoff	CDS	2499504	2499646	.	-	.	ID=cds-XP_036016862.1;Parent=rna-XM_036160969.1;Dbxref=GeneID:12916,GenBank:XP_036016862.1,MGI:MGI:88495;Name=XP_036016862.1;gbkey=CDS;gene=Crem;product=cAMP-responsive element modulator isoform X38;protein_id=XP_036016862.1;extra_copy_number=0
CM058258.1	Liftoff	CDS	2499786	2499880	.	-	.	ID=cds-XP_036016862.1;Parent=rna-XM_036160969.1;Dbxref=GeneID:12916,GenBank:XP_036016862.1,MGI:MGI:88495;Name=XP_036016862.1;gbkey=CDS;gene=Crem;product=cAMP-responsive element modulator isoform X38;protein_id=XP_036016862.1;extra_copy_number=0
CM058258.1	Liftoff	CDS	2514106	2514183	.	-	.	ID=cds-XP_036016862.1;Parent=rna-XM_036160969.1;Dbxref=GeneID:12916,GenBank:XP_036016862.1,MGI:MGI:88495;Name=XP_036016862.1;gbkey=CDS;gene=Crem;product=cAMP-responsive element modulator isoform X38;protein_id=XP_036016862.1;extra_copy_number=0
CM058258.1	Liftoff	mRNA	2471460	2541971	.	-	.	ID=rna-XM_006525555.5;Parent=gene-Crem;Dbxref=GeneID:12916,GenBank:XM_006525555.5,MGI:MGI:88495;Name=XM_006525555.5;gbkey=mRNA;gene=Crem;model_evidence=Supporting evidence includes similarity to: 1 mRNA%2C 4 ESTs%2C 13 Proteins%2C 395 long SRA reads%2C and 100%25 coverage of the annotated genomic feature by RNAseq alignments%2C including 22 samples with support for all annotated introns;product=cAMP responsive element modulator%2C transcript variant X3;transcript_id=XM_006525555.5;matches_ref_protein=True;valid_ORF=True;extra_copy_number=0
CM058258.1	Liftoff	exon	2471460	2472186	.	-	.	ID=exon-XM_006525555.5-10;Parent=rna-XM_006525555.5;Dbxref=GeneID:12916,GenBank:XM_006525555.5,MGI:MGI:88495;gbkey=mRNA;gene=Crem;product=cAMP responsive element modulator%2C transcript variant X3;transcript_id=XM_006525555.5;extra_copy_number=0
CM058258.1	Liftoff	exon	2477880	2478036	.	-	.	ID=exon-XM_006525555.5-9;Parent=rna-XM_006525555.5;Dbxref=GeneID:12916,GenBank:XM_006525555.5,MGI:MGI:88495;gbkey=mRNA;gene=Crem;product=cAMP responsive element modulator%2C transcript variant X3;transcript_id=XM_006525555.5;extra_copy_number=0
CM058258.1	Liftoff	exon	2481160	2481195	.	-	.	ID=exon-XM_006525555.5-8;Parent=rna-XM_006525555.5;Dbxref=GeneID:12916,GenBank:XM_006525555.5,MGI:MGI:88495;gbkey=mRNA;gene=Crem;product=cAMP responsive element modulator%2C transcript variant X3;transcript_id=XM_006525555.5;extra_copy_number=0
CM058258.1	Liftoff	exon	2492368	2492556	.	-	.	ID=exon-XM_006525555.5-7;Parent=rna-XM_006525555.5;Dbxref=GeneID:12916,GenBank:XM_006525555.5,MGI:MGI:88495;gbkey=mRNA;gene=Crem;product=cAMP responsive element modulator%2C transcript variant X3;transcript_id=XM_006525555.5;extra_copy_number=0
CM058258.1	Liftoff	exon	2499504	2499646	.	-	.	ID=exon-XM_006525555.5-6;Parent=rna-XM_006525555.5;Dbxref=GeneID:12916,GenBank:XM_006525555.5,MGI:MGI:88495;gbkey=mRNA;gene=Crem;product=cAMP responsive element modulator%2C transcript variant X3;transcript_id=XM_006525555.5;extra_copy_number=0
CM058258.1	Liftoff	exon	2499786	2499880	.	-	.	ID=exon-XM_006525555.5-5;Parent=rna-XM_006525555.5;Dbxref=GeneID:12916,GenBank:XM_006525555.5,MGI:MGI:88495;gbkey=mRNA;gene=Crem;product=cAMP responsive element modulator%2C transcript variant X3;transcript_id=XM_006525555.5;extra_copy_number=0
CM058258.1	Liftoff	exon	2503626	2503772	.	-	.	ID=exon-XM_006525555.5-4;Parent=rna-XM_006525555.5;Dbxref=GeneID:12916,GenBank:XM_006525555.5,MGI:MGI:88495;gbkey=mRNA;gene=Crem;product=cAMP responsive element modulator%2C transcript variant X3;transcript_id=XM_006525555.5;extra_copy_number=0
CM058258.1	Liftoff	exon	2529821	2529938	.	-	.	ID=exon-XM_006525555.5-3;Parent=rna-XM_006525555.5;Dbxref=GeneID:12916,GenBank:XM_006525555.5,MGI:MGI:88495;gbkey=mRNA;gene=Crem;product=cAMP responsive element modulator%2C transcript variant X3;transcript_id=XM_006525555.5;extra_copy_number=0
CM058258.1	Liftoff	exon	2531954	2532051	.	-	.	ID=exon-XM_006525555.5-2;Parent=rna-XM_006525555.5;Dbxref=GeneID:12916,GenBank:XM_006525555.5,MGI:MGI:88495;gbkey=mRNA;gene=Crem;product=cAMP responsive element modulator%2C transcript variant X3;transcript_id=XM_006525555.5;extra_copy_number=0
CM058258.1	Liftoff	exon	2541829	2541971	.	-	.	ID=exon-XM_006525555.5-1;Parent=rna-XM_006525555.5;Dbxref=GeneID:12916,GenBank:XM_006525555.5,MGI:MGI:88495;gbkey=mRNA;gene=Crem;product=cAMP responsive element modulator%2C transcript variant X3;transcript_id=XM_006525555.5;extra_copy_number=0
CM058258.1	Liftoff	CDS	2472042	2472186	.	-	.	ID=cds-XP_006525618.1;Parent=rna-XM_006525555.5;Dbxref=GeneID:12916,GenBank:XP_006525618.1,MGI:MGI:88495;Name=XP_006525618.1;gbkey=CDS;gene=Crem;product=cAMP-responsive element modulator isoform X2;protein_id=XP_006525618.1;extra_copy_number=0
CM058258.1	Liftoff	CDS	2477880	2478036	.	-	.	ID=cds-XP_006525618.1;Parent=rna-XM_006525555.5;Dbxref=GeneID:12916,GenBank:XP_006525618.1,MGI:MGI:88495;Name=XP_006525618.1;gbkey=CDS;gene=Crem;product=cAMP-responsive element modulator isoform X2;protein_id=XP_006525618.1;extra_copy_number=0
CM058258.1	Liftoff	CDS	2481160	2481195	.	-	.	ID=cds-XP_006525618.1;Parent=rna-XM_006525555.5;Dbxref=GeneID:12916,GenBank:XP_006525618.1,MGI:MGI:88495;Name=XP_006525618.1;gbkey=CDS;gene=Crem;product=cAMP-responsive element modulator isoform X2;protein_id=XP_006525618.1;extra_copy_number=0
CM058258.1	Liftoff	CDS	2492368	2492556	.	-	.	ID=cds-XP_006525618.1;Parent=rna-XM_006525555.5;Dbxref=GeneID:12916,GenBank:XP_006525618.1,MGI:MGI:88495;Name=XP_006525618.1;gbkey=CDS;gene=Crem;product=cAMP-responsive element modulator isoform X2;protein_id=XP_006525618.1;extra_copy_number=0
CM058258.1	Liftoff	CDS	2499504	2499646	.	-	.	ID=cds-XP_006525618.1;Parent=rna-XM_006525555.5;Dbxref=GeneID:12916,GenBank:XP_006525618.1,MGI:MGI:88495;Name=XP_006525618.1;gbkey=CDS;gene=Crem;product=cAMP-responsive element modulator isoform X2;protein_id=XP_006525618.1;extra_copy_number=0
CM058258.1	Liftoff	CDS	2499786	2499880	.	-	.	ID=cds-XP_006525618.1;Parent=rna-XM_006525555.5;Dbxref=GeneID:12916,GenBank:XP_006525618.1,MGI:MGI:88495;Name=XP_006525618.1;gbkey=CDS;gene=Crem;product=cAMP-responsive element modulator isoform X2;protein_id=XP_006525618.1;extra_copy_number=0
CM058258.1	Liftoff	CDS	2503626	2503772	.	-	.	ID=cds-XP_006525618.1;Parent=rna-XM_006525555.5;Dbxref=GeneID:12916,GenBank:XP_006525618.1,MGI:MGI:88495;Name=XP_006525618.1;gbkey=CDS;gene=Crem;product=cAMP-responsive element modulator isoform X2;protein_id=XP_006525618.1;extra_copy_number=0
CM058258.1	Liftoff	CDS	2529821	2529938	.	-	.	ID=cds-XP_006525618.1;Parent=rna-XM_006525555.5;Dbxref=GeneID:12916,GenBank:XP_006525618.1,MGI:MGI:88495;Name=XP_006525618.1;gbkey=CDS;gene=Crem;product=cAMP-responsive element modulator isoform X2;protein_id=XP_006525618.1;extra_copy_number=0
CM058258.1	Liftoff	CDS	2531954	2531997	.	-	.	ID=cds-XP_006525618.1;Parent=rna-XM_006525555.5;Dbxref=GeneID:12916,GenBank:XP_006525618.1,MGI:MGI:88495;Name=XP_006525618.1;gbkey=CDS;gene=Crem;product=cAMP-responsive element modulator isoform X2;protein_id=XP_006525618.1;extra_copy_number=0
CM058258.1	Liftoff	mRNA	2471460	2541913	.	-	.	ID=rna-XM_006525568.5;Parent=gene-Crem;Dbxref=GeneID:12916,GenBank:XM_006525568.5,MGI:MGI:88495;Name=XM_006525568.5;gbkey=mRNA;gene=Crem;model_evidence=Supporting evidence includes similarity to: 2 mRNAs%2C 2 ESTs%2C 9 Proteins%2C 381 long SRA reads%2C and 100%25 coverage of the annotated genomic feature by RNAseq alignments%2C including 24 samples with support for all annotated introns;product=cAMP responsive element modulator%2C transcript variant X23;transcript_id=XM_006525568.5;matches_ref_protein=True;valid_ORF=True;extra_copy_number=0
CM058258.1	Liftoff	exon	2471460	2472186	.	-	.	ID=exon-XM_006525568.5-8;Parent=rna-XM_006525568.5;Dbxref=GeneID:12916,GenBank:XM_006525568.5,MGI:MGI:88495;gbkey=mRNA;gene=Crem;product=cAMP responsive element modulator%2C transcript variant X23;transcript_id=XM_006525568.5;extra_copy_number=0
CM058258.1	Liftoff	exon	2477880	2478036	.	-	.	ID=exon-XM_006525568.5-7;Parent=rna-XM_006525568.5;Dbxref=GeneID:12916,GenBank:XM_006525568.5,MGI:MGI:88495;gbkey=mRNA;gene=Crem;product=cAMP responsive element modulator%2C transcript variant X23;transcript_id=XM_006525568.5;extra_copy_number=0
CM058258.1	Liftoff	exon	2499504	2499646	.	-	.	ID=exon-XM_006525568.5-6;Parent=rna-XM_006525568.5;Dbxref=GeneID:12916,GenBank:XM_006525568.5,MGI:MGI:88495;gbkey=mRNA;gene=Crem;product=cAMP responsive element modulator%2C transcript variant X23;transcript_id=XM_006525568.5;extra_copy_number=0
CM058258.1	Liftoff	exon	2499786	2499880	.	-	.	ID=exon-XM_006525568.5-5;Parent=rna-XM_006525568.5;Dbxref=GeneID:12916,GenBank:XM_006525568.5,MGI:MGI:88495;gbkey=mRNA;gene=Crem;product=cAMP responsive element modulator%2C transcript variant X23;transcript_id=XM_006525568.5;extra_copy_number=0
CM058258.1	Liftoff	exon	2503626	2503772	.	-	.	ID=exon-XM_006525568.5-4;Parent=rna-XM_006525568.5;Dbxref=GeneID:12916,GenBank:XM_006525568.5,MGI:MGI:88495;gbkey=mRNA;gene=Crem;product=cAMP responsive element modulator%2C transcript variant X23;transcript_id=XM_006525568.5;extra_copy_number=0
CM058258.1	Liftoff	exon	2529821	2529938	.	-	.	ID=exon-XM_006525568.5-3;Parent=rna-XM_006525568.5;Dbxref=GeneID:12916,GenBank:XM_006525568.5,MGI:MGI:88495;gbkey=mRNA;gene=Crem;product=cAMP responsive element modulator%2C transcript variant X23;transcript_id=XM_006525568.5;extra_copy_number=0
CM058258.1	Liftoff	exon	2531954	2532051	.	-	.	ID=exon-XM_006525568.5-2;Parent=rna-XM_006525568.5;Dbxref=GeneID:12916,GenBank:XM_006525568.5,MGI:MGI:88495;gbkey=mRNA;gene=Crem;product=cAMP responsive element modulator%2C transcript variant X23;transcript_id=XM_006525568.5;extra_copy_number=0
CM058258.1	Liftoff	exon	2541829	2541913	.	-	.	ID=exon-XM_006525568.5-1;Parent=rna-XM_006525568.5;Dbxref=GeneID:12916,GenBank:XM_006525568.5,MGI:MGI:88495;gbkey=mRNA;gene=Crem;product=cAMP responsive element modulator%2C transcript variant X23;transcript_id=XM_006525568.5;extra_copy_number=0
CM058258.1	Liftoff	CDS	2472042	2472186	.	-	.	ID=cds-XP_006525631.1;Parent=rna-XM_006525568.5;Dbxref=GeneID:12916,GenBank:XP_006525631.1,MGI:MGI:88495;Name=XP_006525631.1;gbkey=CDS;gene=Crem;product=cAMP-responsive element modulator isoform X21;protein_id=XP_006525631.1;extra_copy_number=0
CM058258.1	Liftoff	CDS	2477880	2478036	.	-	.	ID=cds-XP_006525631.1;Parent=rna-XM_006525568.5;Dbxref=GeneID:12916,GenBank:XP_006525631.1,MGI:MGI:88495;Name=XP_006525631.1;gbkey=CDS;gene=Crem;product=cAMP-responsive element modulator isoform X21;protein_id=XP_006525631.1;extra_copy_number=0
CM058258.1	Liftoff	CDS	2499504	2499646	.	-	.	ID=cds-XP_006525631.1;Parent=rna-XM_006525568.5;Dbxref=GeneID:12916,GenBank:XP_006525631.1,MGI:MGI:88495;Name=XP_006525631.1;gbkey=CDS;gene=Crem;product=cAMP-responsive element modulator isoform X21;protein_id=XP_006525631.1;extra_copy_number=0
CM058258.1	Liftoff	CDS	2499786	2499880	.	-	.	ID=cds-XP_006525631.1;Parent=rna-XM_006525568.5;Dbxref=GeneID:12916,GenBank:XP_006525631.1,MGI:MGI:88495;Name=XP_006525631.1;gbkey=CDS;gene=Crem;product=cAMP-responsive element modulator isoform X21;protein_id=XP_006525631.1;extra_copy_number=0
CM058258.1	Liftoff	CDS	2503626	2503772	.	-	.	ID=cds-XP_006525631.1;Parent=rna-XM_006525568.5;Dbxref=GeneID:12916,GenBank:XP_006525631.1,MGI:MGI:88495;Name=XP_006525631.1;gbkey=CDS;gene=Crem;product=cAMP-responsive element modulator isoform X21;protein_id=XP_006525631.1;extra_copy_number=0
CM058258.1	Liftoff	CDS	2529821	2529938	.	-	.	ID=cds-XP_006525631.1;Parent=rna-XM_006525568.5;Dbxref=GeneID:12916,GenBank:XP_006525631.1,MGI:MGI:88495;Name=XP_006525631.1;gbkey=CDS;gene=Crem;product=cAMP-responsive element modulator isoform X21;protein_id=XP_006525631.1;extra_copy_number=0
CM058258.1	Liftoff	CDS	2531954	2531997	.	-	.	ID=cds-XP_006525631.1;Parent=rna-XM_006525568.5;Dbxref=GeneID:12916,GenBank:XP_006525631.1,MGI:MGI:88495;Name=XP_006525631.1;gbkey=CDS;gene=Crem;product=cAMP-responsive element modulator isoform X21;protein_id=XP_006525631.1;extra_copy_number=0
CM058258.1	Liftoff	mRNA	2498630	2542038	.	-	.	ID=rna-NM_001110851.1;Parent=gene-Crem;Dbxref=GeneID:12916,GenBank:NM_001110851.1,MGI:MGI:88495;Name=NM_001110851.1;gbkey=mRNA;gene=Crem;product=cAMP responsive element modulator%2C transcript variant 7;transcript_id=NM_001110851.1;matches_ref_protein=True;valid_ORF=True;extra_copy_number=0
CM058258.1	Liftoff	exon	2498630	2499646	.	-	.	ID=exon-NM_001110851.1-5;Parent=rna-NM_001110851.1;Dbxref=GeneID:12916,GenBank:NM_001110851.1,MGI:MGI:88495;gbkey=mRNA;gene=Crem;product=cAMP responsive element modulator%2C transcript variant 7;transcript_id=NM_001110851.1;extra_copy_number=0
CM058258.1	Liftoff	exon	2499786	2499880	.	-	.	ID=exon-NM_001110851.1-4;Parent=rna-NM_001110851.1;Dbxref=GeneID:12916,GenBank:NM_001110851.1,MGI:MGI:88495;gbkey=mRNA;gene=Crem;product=cAMP responsive element modulator%2C transcript variant 7;transcript_id=NM_001110851.1;extra_copy_number=0
CM058258.1	Liftoff	exon	2503626	2503772	.	-	.	ID=exon-NM_001110851.1-3;Parent=rna-NM_001110851.1;Dbxref=GeneID:12916,GenBank:NM_001110851.1,MGI:MGI:88495;gbkey=mRNA;gene=Crem;product=cAMP responsive element modulator%2C transcript variant 7;transcript_id=NM_001110851.1;extra_copy_number=0
CM058258.1	Liftoff	exon	2529821	2529938	.	-	.	ID=exon-NM_001110851.1-2;Parent=rna-NM_001110851.1;Dbxref=GeneID:12916,GenBank:NM_001110851.1,MGI:MGI:88495;gbkey=mRNA;gene=Crem;product=cAMP responsive element modulator%2C transcript variant 7;transcript_id=NM_001110851.1;extra_copy_number=0
CM058258.1	Liftoff	exon	2541829	2542038	.	-	.	ID=exon-NM_001110851.1-1;Parent=rna-NM_001110851.1;Dbxref=GeneID:12916,GenBank:NM_001110851.1,MGI:MGI:88495;gbkey=mRNA;gene=Crem;product=cAMP responsive element modulator%2C transcript variant 7;transcript_id=NM_001110851.1;extra_copy_number=0
CM058258.1	Liftoff	CDS	2499481	2499646	.	-	.	ID=cds-NP_001104321.1;Parent=rna-NM_001110851.1;Dbxref=CCDS:CCDS50213.1,GeneID:12916,GenBank:NP_001104321.1,MGI:MGI:88495;Name=NP_001104321.1;Note=isoform 7 is encoded by transcript variant 7;gbkey=CDS;gene=Crem;product=cAMP-responsive element modulator isoform 7;protein_id=NP_001104321.1;extra_copy_number=0
CM058258.1	Liftoff	CDS	2499786	2499880	.	-	.	ID=cds-NP_001104321.1;Parent=rna-NM_001110851.1;Dbxref=CCDS:CCDS50213.1,GeneID:12916,GenBank:NP_001104321.1,MGI:MGI:88495;Name=NP_001104321.1;Note=isoform 7 is encoded by transcript variant 7;gbkey=CDS;gene=Crem;product=cAMP-responsive element modulator isoform 7;protein_id=NP_001104321.1;extra_copy_number=0
CM058258.1	Liftoff	CDS	2503626	2503772	.	-	.	ID=cds-NP_001104321.1;Parent=rna-NM_001110851.1;Dbxref=CCDS:CCDS50213.1,GeneID:12916,GenBank:NP_001104321.1,MGI:MGI:88495;Name=NP_001104321.1;Note=isoform 7 is encoded by transcript variant 7;gbkey=CDS;gene=Crem;product=cAMP-responsive element modulator isoform 7;protein_id=NP_001104321.1;extra_copy_number=0
CM058258.1	Liftoff	CDS	2529821	2529934	.	-	.	ID=cds-NP_001104321.1;Parent=rna-NM_001110851.1;Dbxref=CCDS:CCDS50213.1,GeneID:12916,GenBank:NP_001104321.1,MGI:MGI:88495;Name=NP_001104321.1;Note=isoform 7 is encoded by transcript variant 7;gbkey=CDS;gene=Crem;product=cAMP-responsive element modulator isoform 7;protein_id=NP_001104321.1;extra_copy_number=0
CM058258.1	Liftoff	mRNA	2498630	2542038	.	-	.	ID=rna-NM_001110852.1;Parent=gene-Crem;Dbxref=GeneID:12916,GenBank:NM_001110852.1,MGI:MGI:88495;Name=NM_001110852.1;gbkey=mRNA;gene=Crem;product=cAMP responsive element modulator%2C transcript variant 8;transcript_id=NM_001110852.1;matches_ref_protein=True;valid_ORF=True;extra_copy_number=0
CM058258.1	Liftoff	exon	2498630	2499646	.	-	.	ID=exon-NM_001110852.1-4;Parent=rna-NM_001110852.1;Dbxref=GeneID:12916,GenBank:NM_001110852.1,MGI:MGI:88495;gbkey=mRNA;gene=Crem;product=cAMP responsive element modulator%2C transcript variant 8;transcript_id=NM_001110852.1;extra_copy_number=0
CM058258.1	Liftoff	exon	2499786	2499880	.	-	.	ID=exon-NM_001110852.1-3;Parent=rna-NM_001110852.1;Dbxref=GeneID:12916,GenBank:NM_001110852.1,MGI:MGI:88495;gbkey=mRNA;gene=Crem;product=cAMP responsive element modulator%2C transcript variant 8;transcript_id=NM_001110852.1;extra_copy_number=0
CM058258.1	Liftoff	exon	2529821	2529938	.	-	.	ID=exon-NM_001110852.1-2;Parent=rna-NM_001110852.1;Dbxref=GeneID:12916,GenBank:NM_001110852.1,MGI:MGI:88495;gbkey=mRNA;gene=Crem;product=cAMP responsive element modulator%2C transcript variant 8;transcript_id=NM_001110852.1;extra_copy_number=0
CM058258.1	Liftoff	exon	2541829	2542038	.	-	.	ID=exon-NM_001110852.1-1;Parent=rna-NM_001110852.1;Dbxref=GeneID:12916,GenBank:NM_001110852.1,MGI:MGI:88495;gbkey=mRNA;gene=Crem;product=cAMP responsive element modulator%2C transcript variant 8;transcript_id=NM_001110852.1;extra_copy_number=0
CM058258.1	Liftoff	CDS	2499481	2499646	.	-	.	ID=cds-NP_001104322.1;Parent=rna-NM_001110852.1;Dbxref=CCDS:CCDS50212.1,GeneID:12916,GenBank:NP_001104322.1,MGI:MGI:88495;Name=NP_001104322.1;Note=isoform 8 is encoded by transcript variant 8;gbkey=CDS;gene=Crem;product=cAMP-responsive element modulator isoform 8;protein_id=NP_001104322.1;extra_copy_number=0
CM058258.1	Liftoff	CDS	2499786	2499880	.	-	.	ID=cds-NP_001104322.1;Parent=rna-NM_001110852.1;Dbxref=CCDS:CCDS50212.1,GeneID:12916,GenBank:NP_001104322.1,MGI:MGI:88495;Name=NP_001104322.1;Note=isoform 8 is encoded by transcript variant 8;gbkey=CDS;gene=Crem;product=cAMP-responsive element modulator isoform 8;protein_id=NP_001104322.1;extra_copy_number=0
CM058258.1	Liftoff	CDS	2529821	2529934	.	-	.	ID=cds-NP_001104322.1;Parent=rna-NM_001110852.1;Dbxref=CCDS:CCDS50212.1,GeneID:12916,GenBank:NP_001104322.1,MGI:MGI:88495;Name=NP_001104322.1;Note=isoform 8 is encoded by transcript variant 8;gbkey=CDS;gene=Crem;product=cAMP-responsive element modulator isoform 8;protein_id=NP_001104322.1;extra_copy_number=0
CM058258.1	Liftoff	transcript	2470808	2532051	.	-	.	ID=rna-NR_073193.1;Parent=gene-Crem;Dbxref=GeneID:12916,GenBank:NR_073193.1,MGI:MGI:88495;Name=NR_073193.1;gbkey=misc_RNA;gene=Crem;product=cAMP responsive element modulator%2C transcript variant 16;transcript_id=NR_073193.1;extra_copy_number=0
CM058258.1	Liftoff	exon	2470808	2472583	.	-	.	ID=exon-NR_073193.1-8;Parent=rna-NR_073193.1;Dbxref=GeneID:12916,GenBank:NR_073193.1,MGI:MGI:88495;gbkey=misc_RNA;gene=Crem;product=cAMP responsive element modulator%2C transcript variant 16;transcript_id=NR_073193.1;extra_copy_number=0
CM058258.1	Liftoff	exon	2477880	2478036	.	-	.	ID=exon-NR_073193.1-7;Parent=rna-NR_073193.1;Dbxref=GeneID:12916,GenBank:NR_073193.1,MGI:MGI:88495;gbkey=misc_RNA;gene=Crem;product=cAMP responsive element modulator%2C transcript variant 16;transcript_id=NR_073193.1;extra_copy_number=0
CM058258.1	Liftoff	exon	2499504	2499646	.	-	.	ID=exon-NR_073193.1-6;Parent=rna-NR_073193.1;Dbxref=GeneID:12916,GenBank:NR_073193.1,MGI:MGI:88495;gbkey=misc_RNA;gene=Crem;product=cAMP responsive element modulator%2C transcript variant 16;transcript_id=NR_073193.1;extra_copy_number=0
CM058258.1	Liftoff	exon	2499786	2499880	.	-	.	ID=exon-NR_073193.1-5;Parent=rna-NR_073193.1;Dbxref=GeneID:12916,GenBank:NR_073193.1,MGI:MGI:88495;gbkey=misc_RNA;gene=Crem;product=cAMP responsive element modulator%2C transcript variant 16;transcript_id=NR_073193.1;extra_copy_number=0
CM058258.1	Liftoff	exon	2514106	2514215	.	-	.	ID=exon-NR_073193.1-4;Parent=rna-NR_073193.1;Dbxref=GeneID:12916,GenBank:NR_073193.1,MGI:MGI:88495;gbkey=misc_RNA;gene=Crem;product=cAMP responsive element modulator%2C transcript variant 16;transcript_id=NR_073193.1;extra_copy_number=0
CM058258.1	Liftoff	exon	2514315	2514447	.	-	.	ID=exon-NR_073193.1-3;Parent=rna-NR_073193.1;Dbxref=GeneID:12916,GenBank:NR_073193.1,MGI:MGI:88495;gbkey=misc_RNA;gene=Crem;product=cAMP responsive element modulator%2C transcript variant 16;transcript_id=NR_073193.1;extra_copy_number=0
CM058258.1	Liftoff	exon	2529821	2529938	.	-	.	ID=exon-NR_073193.1-2;Parent=rna-NR_073193.1;Dbxref=GeneID:12916,GenBank:NR_073193.1,MGI:MGI:88495;gbkey=misc_RNA;gene=Crem;product=cAMP responsive element modulator%2C transcript variant 16;transcript_id=NR_073193.1;extra_copy_number=0
CM058258.1	Liftoff	exon	2531954	2532051	.	-	.	ID=exon-NR_073193.1-1;Parent=rna-NR_073193.1;Dbxref=GeneID:12916,GenBank:NR_073193.1,MGI:MGI:88495;gbkey=misc_RNA;gene=Crem;product=cAMP responsive element modulator%2C transcript variant 16;transcript_id=NR_073193.1;extra_copy_number=0
CM058258.1	Liftoff	gene	2540865	2571324	.	+	.	ID=gene-Gm6225;Dbxref=GeneID:633947,MGI:MGI:3643252;Name=Gm6225;description=predicted gene 6225;gbkey=Gene;gene=Gm6225;gene_biotype=lncRNA;gene_synonym=EG621440;coverage=1.0;sequence_ID=1.0;extra_copy_number=0;copy_num_ID=gene-Gm6225_0
CM058258.1	Liftoff	lnc_RNA	2540865	2571324	.	+	.	ID=rna-NR_033457.1;Parent=gene-Gm6225;Dbxref=GeneID:633947,GenBank:NR_033457.1,MGI:MGI:3643252;Name=NR_033457.1;gbkey=ncRNA;gene=Gm6225;product=predicted gene 6225;transcript_id=NR_033457.1;extra_copy_number=0
CM058258.1	Liftoff	exon	2540865	2541627	.	+	.	ID=exon-NR_033457.1-1;Parent=rna-NR_033457.1;Dbxref=GeneID:633947,GenBank:NR_033457.1,MGI:MGI:3643252;gbkey=ncRNA;gene=Gm6225;product=predicted gene 6225;transcript_id=NR_033457.1;extra_copy_number=0
CM058258.1	Liftoff	exon	2570388	2571324	.	+	.	ID=exon-NR_033457.1-2;Parent=rna-NR_033457.1;Dbxref=GeneID:633947,GenBank:NR_033457.1,MGI:MGI:3643252;gbkey=ncRNA;gene=Gm6225;product=predicted gene 6225;transcript_id=NR_033457.1;extra_copy_number=0
CM058258.1	Liftoff	gene	2587430	2641160	.	+	.	ID=gene-Cul2;Dbxref=GeneID:71745,MGI:MGI:1918995;Name=Cul2;description=cullin 2;gbkey=Gene;gene=Cul2;gene_biotype=protein_coding;gene_synonym=1300003D18Rik,4932411N15Rik,mKIAA4106;coverage=1.0;sequence_ID=1.0;valid_ORFs=4;extra_copy_number=0;copy_num_ID=gene-Cul2_0
CM058258.1	Liftoff	mRNA	2587430	2641160	.	+	.	ID=rna-NM_001360829.1;Parent=gene-Cul2;Dbxref=GeneID:71745,GenBank:NM_001360829.1,MGI:MGI:1918995;Name=NM_001360829.1;gbkey=mRNA;gene=Cul2;product=cullin 2%2C transcript variant 1;transcript_id=NM_001360829.1;matches_ref_protein=True;valid_ORF=True;extra_copy_number=0
CM058258.1	Liftoff	exon	2587430	2587632	.	+	.	ID=exon-NM_001360829.1-1;Parent=rna-NM_001360829.1;Dbxref=GeneID:71745,GenBank:NM_001360829.1,MGI:MGI:1918995;gbkey=mRNA;gene=Cul2;product=cullin 2%2C transcript variant 1;transcript_id=NM_001360829.1;extra_copy_number=0
CM058258.1	Liftoff	exon	2604306	2604446	.	+	.	ID=exon-NM_001360829.1-2;Parent=rna-NM_001360829.1;Dbxref=GeneID:71745,GenBank:NM_001360829.1,MGI:MGI:1918995;gbkey=mRNA;gene=Cul2;product=cullin 2%2C transcript variant 1;transcript_id=NM_001360829.1;extra_copy_number=0
CM058258.1	Liftoff	exon	2610145	2610247	.	+	.	ID=exon-NM_001360829.1-3;Parent=rna-NM_001360829.1;Dbxref=GeneID:71745,GenBank:NM_001360829.1,MGI:MGI:1918995;gbkey=mRNA;gene=Cul2;product=cullin 2%2C transcript variant 1;transcript_id=NM_001360829.1;extra_copy_number=0
CM058258.1	Liftoff	exon	2618590	2618684	.	+	.	ID=exon-NM_001360829.1-4;Parent=rna-NM_001360829.1;Dbxref=GeneID:71745,GenBank:NM_001360829.1,MGI:MGI:1918995;gbkey=mRNA;gene=Cul2;product=cullin 2%2C transcript variant 1;transcript_id=NM_001360829.1;extra_copy_number=0
CM058258.1	Liftoff	exon	2621995	2622100	.	+	.	ID=exon-NM_001360829.1-5;Parent=rna-NM_001360829.1;Dbxref=GeneID:71745,GenBank:NM_001360829.1,MGI:MGI:1918995;gbkey=mRNA;gene=Cul2;product=cullin 2%2C transcript variant 1;transcript_id=NM_001360829.1;extra_copy_number=0
CM058258.1	Liftoff	exon	2623024	2623106	.	+	.	ID=exon-NM_001360829.1-6;Parent=rna-NM_001360829.1;Dbxref=GeneID:71745,GenBank:NM_001360829.1,MGI:MGI:1918995;gbkey=mRNA;gene=Cul2;product=cullin 2%2C transcript variant 1;transcript_id=NM_001360829.1;extra_copy_number=0
CM058258.1	Liftoff	exon	2623807	2623903	.	+	.	ID=exon-NM_001360829.1-7;Parent=rna-NM_001360829.1;Dbxref=GeneID:71745,GenBank:NM_001360829.1,MGI:MGI:1918995;gbkey=mRNA;gene=Cul2;product=cullin 2%2C transcript variant 1;transcript_id=NM_001360829.1;extra_copy_number=0
CM058258.1	Liftoff	exon	2623992	2624102	.	+	.	ID=exon-NM_001360829.1-8;Parent=rna-NM_001360829.1;Dbxref=GeneID:71745,GenBank:NM_001360829.1,MGI:MGI:1918995;gbkey=mRNA;gene=Cul2;product=cullin 2%2C transcript variant 1;transcript_id=NM_001360829.1;extra_copy_number=0
CM058258.1	Liftoff	exon	2625663	2625825	.	+	.	ID=exon-NM_001360829.1-9;Parent=rna-NM_001360829.1;Dbxref=GeneID:71745,GenBank:NM_001360829.1,MGI:MGI:1918995;gbkey=mRNA;gene=Cul2;product=cullin 2%2C transcript variant 1;transcript_id=NM_001360829.1;extra_copy_number=0
CM058258.1	Liftoff	exon	2627929	2628053	.	+	.	ID=exon-NM_001360829.1-10;Parent=rna-NM_001360829.1;Dbxref=GeneID:71745,GenBank:NM_001360829.1,MGI:MGI:1918995;gbkey=mRNA;gene=Cul2;product=cullin 2%2C transcript variant 1;transcript_id=NM_001360829.1;extra_copy_number=0
CM058258.1	Liftoff	exon	2628910	2629017	.	+	.	ID=exon-NM_001360829.1-11;Parent=rna-NM_001360829.1;Dbxref=GeneID:71745,GenBank:NM_001360829.1,MGI:MGI:1918995;gbkey=mRNA;gene=Cul2;product=cullin 2%2C transcript variant 1;transcript_id=NM_001360829.1;extra_copy_number=0
CM058258.1	Liftoff	exon	2629972	2630031	.	+	.	ID=exon-NM_001360829.1-12;Parent=rna-NM_001360829.1;Dbxref=GeneID:71745,GenBank:NM_001360829.1,MGI:MGI:1918995;gbkey=mRNA;gene=Cul2;product=cullin 2%2C transcript variant 1;transcript_id=NM_001360829.1;extra_copy_number=0
CM058258.1	Liftoff	exon	2630555	2630683	.	+	.	ID=exon-NM_001360829.1-13;Parent=rna-NM_001360829.1;Dbxref=GeneID:71745,GenBank:NM_001360829.1,MGI:MGI:1918995;gbkey=mRNA;gene=Cul2;product=cullin 2%2C transcript variant 1;transcript_id=NM_001360829.1;extra_copy_number=0
CM058258.1	Liftoff	exon	2630777	2630863	.	+	.	ID=exon-NM_001360829.1-14;Parent=rna-NM_001360829.1;Dbxref=GeneID:71745,GenBank:NM_001360829.1,MGI:MGI:1918995;gbkey=mRNA;gene=Cul2;product=cullin 2%2C transcript variant 1;transcript_id=NM_001360829.1;extra_copy_number=0
CM058258.1	Liftoff	exon	2631218	2631370	.	+	.	ID=exon-NM_001360829.1-15;Parent=rna-NM_001360829.1;Dbxref=GeneID:71745,GenBank:NM_001360829.1,MGI:MGI:1918995;gbkey=mRNA;gene=Cul2;product=cullin 2%2C transcript variant 1;transcript_id=NM_001360829.1;extra_copy_number=0
CM058258.1	Liftoff	exon	2631623	2631700	.	+	.	ID=exon-NM_001360829.1-16;Parent=rna-NM_001360829.1;Dbxref=GeneID:71745,GenBank:NM_001360829.1,MGI:MGI:1918995;gbkey=mRNA;gene=Cul2;product=cullin 2%2C transcript variant 1;transcript_id=NM_001360829.1;extra_copy_number=0
CM058258.1	Liftoff	exon	2634030	2634096	.	+	.	ID=exon-NM_001360829.1-17;Parent=rna-NM_001360829.1;Dbxref=GeneID:71745,GenBank:NM_001360829.1,MGI:MGI:1918995;gbkey=mRNA;gene=Cul2;product=cullin 2%2C transcript variant 1;transcript_id=NM_001360829.1;extra_copy_number=0
CM058258.1	Liftoff	exon	2635372	2635574	.	+	.	ID=exon-NM_001360829.1-18;Parent=rna-NM_001360829.1;Dbxref=GeneID:71745,GenBank:NM_001360829.1,MGI:MGI:1918995;gbkey=mRNA;gene=Cul2;product=cullin 2%2C transcript variant 1;transcript_id=NM_001360829.1;extra_copy_number=0
CM058258.1	Liftoff	exon	2635944	2636045	.	+	.	ID=exon-NM_001360829.1-19;Parent=rna-NM_001360829.1;Dbxref=GeneID:71745,GenBank:NM_001360829.1,MGI:MGI:1918995;gbkey=mRNA;gene=Cul2;product=cullin 2%2C transcript variant 1;transcript_id=NM_001360829.1;extra_copy_number=0
CM058258.1	Liftoff	exon	2638454	2638570	.	+	.	ID=exon-NM_001360829.1-20;Parent=rna-NM_001360829.1;Dbxref=GeneID:71745,GenBank:NM_001360829.1,MGI:MGI:1918995;gbkey=mRNA;gene=Cul2;product=cullin 2%2C transcript variant 1;transcript_id=NM_001360829.1;extra_copy_number=0
CM058258.1	Liftoff	exon	2639304	2641160	.	+	.	ID=exon-NM_001360829.1-21;Parent=rna-NM_001360829.1;Dbxref=GeneID:71745,GenBank:NM_001360829.1,MGI:MGI:1918995;gbkey=mRNA;gene=Cul2;product=cullin 2%2C transcript variant 1;transcript_id=NM_001360829.1;extra_copy_number=0
CM058258.1	Liftoff	CDS	2604328	2604446	.	+	.	ID=cds-NP_001347758.1;Parent=rna-NM_001360829.1;Dbxref=CCDS:CCDS29032.2,GeneID:71745,GenBank:NP_001347758.1,MGI:MGI:1918995;Name=NP_001347758.1;gbkey=CDS;gene=Cul2;product=cullin-2;protein_id=NP_001347758.1;extra_copy_number=0
CM058258.1	Liftoff	CDS	2610145	2610247	.	+	.	ID=cds-NP_001347758.1;Parent=rna-NM_001360829.1;Dbxref=CCDS:CCDS29032.2,GeneID:71745,GenBank:NP_001347758.1,MGI:MGI:1918995;Name=NP_001347758.1;gbkey=CDS;gene=Cul2;product=cullin-2;protein_id=NP_001347758.1;extra_copy_number=0
CM058258.1	Liftoff	CDS	2618590	2618684	.	+	.	ID=cds-NP_001347758.1;Parent=rna-NM_001360829.1;Dbxref=CCDS:CCDS29032.2,GeneID:71745,GenBank:NP_001347758.1,MGI:MGI:1918995;Name=NP_001347758.1;gbkey=CDS;gene=Cul2;product=cullin-2;protein_id=NP_001347758.1;extra_copy_number=0
CM058258.1	Liftoff	CDS	2621995	2622100	.	+	.	ID=cds-NP_001347758.1;Parent=rna-NM_001360829.1;Dbxref=CCDS:CCDS29032.2,GeneID:71745,GenBank:NP_001347758.1,MGI:MGI:1918995;Name=NP_001347758.1;gbkey=CDS;gene=Cul2;product=cullin-2;protein_id=NP_001347758.1;extra_copy_number=0
CM058258.1	Liftoff	CDS	2623024	2623106	.	+	.	ID=cds-NP_001347758.1;Parent=rna-NM_001360829.1;Dbxref=CCDS:CCDS29032.2,GeneID:71745,GenBank:NP_001347758.1,MGI:MGI:1918995;Name=NP_001347758.1;gbkey=CDS;gene=Cul2;product=cullin-2;protein_id=NP_001347758.1;extra_copy_number=0
CM058258.1	Liftoff	CDS	2623807	2623903	.	+	.	ID=cds-NP_001347758.1;Parent=rna-NM_001360829.1;Dbxref=CCDS:CCDS29032.2,GeneID:71745,GenBank:NP_001347758.1,MGI:MGI:1918995;Name=NP_001347758.1;gbkey=CDS;gene=Cul2;product=cullin-2;protein_id=NP_001347758.1;extra_copy_number=0
CM058258.1	Liftoff	CDS	2623992	2624102	.	+	.	ID=cds-NP_001347758.1;Parent=rna-NM_001360829.1;Dbxref=CCDS:CCDS29032.2,GeneID:71745,GenBank:NP_001347758.1,MGI:MGI:1918995;Name=NP_001347758.1;gbkey=CDS;gene=Cul2;product=cullin-2;protein_id=NP_001347758.1;extra_copy_number=0
CM058258.1	Liftoff	CDS	2625663	2625825	.	+	.	ID=cds-NP_001347758.1;Parent=rna-NM_001360829.1;Dbxref=CCDS:CCDS29032.2,GeneID:71745,GenBank:NP_001347758.1,MGI:MGI:1918995;Name=NP_001347758.1;gbkey=CDS;gene=Cul2;product=cullin-2;protein_id=NP_001347758.1;extra_copy_number=0
CM058258.1	Liftoff	CDS	2627929	2628053	.	+	.	ID=cds-NP_001347758.1;Parent=rna-NM_001360829.1;Dbxref=CCDS:CCDS29032.2,GeneID:71745,GenBank:NP_001347758.1,MGI:MGI:1918995;Name=NP_001347758.1;gbkey=CDS;gene=Cul2;product=cullin-2;protein_id=NP_001347758.1;extra_copy_number=0
CM058258.1	Liftoff	CDS	2628910	2629017	.	+	.	ID=cds-NP_001347758.1;Parent=rna-NM_001360829.1;Dbxref=CCDS:CCDS29032.2,GeneID:71745,GenBank:NP_001347758.1,MGI:MGI:1918995;Name=NP_001347758.1;gbkey=CDS;gene=Cul2;product=cullin-2;protein_id=NP_001347758.1;extra_copy_number=0
CM058258.1	Liftoff	CDS	2629972	2630031	.	+	.	ID=cds-NP_001347758.1;Parent=rna-NM_001360829.1;Dbxref=CCDS:CCDS29032.2,GeneID:71745,GenBank:NP_001347758.1,MGI:MGI:1918995;Name=NP_001347758.1;gbkey=CDS;gene=Cul2;product=cullin-2;protein_id=NP_001347758.1;extra_copy_number=0
CM058258.1	Liftoff	CDS	2630555	2630683	.	+	.	ID=cds-NP_001347758.1;Parent=rna-NM_001360829.1;Dbxref=CCDS:CCDS29032.2,GeneID:71745,GenBank:NP_001347758.1,MGI:MGI:1918995;Name=NP_001347758.1;gbkey=CDS;gene=Cul2;product=cullin-2;protein_id=NP_001347758.1;extra_copy_number=0
CM058258.1	Liftoff	CDS	2630777	2630863	.	+	.	ID=cds-NP_001347758.1;Parent=rna-NM_001360829.1;Dbxref=CCDS:CCDS29032.2,GeneID:71745,GenBank:NP_001347758.1,MGI:MGI:1918995;Name=NP_001347758.1;gbkey=CDS;gene=Cul2;product=cullin-2;protein_id=NP_001347758.1;extra_copy_number=0
CM058258.1	Liftoff	CDS	2631218	2631370	.	+	.	ID=cds-NP_001347758.1;Parent=rna-NM_001360829.1;Dbxref=CCDS:CCDS29032.2,GeneID:71745,GenBank:NP_001347758.1,MGI:MGI:1918995;Name=NP_001347758.1;gbkey=CDS;gene=Cul2;product=cullin-2;protein_id=NP_001347758.1;extra_copy_number=0
CM058258.1	Liftoff	CDS	2631623	2631700	.	+	.	ID=cds-NP_001347758.1;Parent=rna-NM_001360829.1;Dbxref=CCDS:CCDS29032.2,GeneID:71745,GenBank:NP_001347758.1,MGI:MGI:1918995;Name=NP_001347758.1;gbkey=CDS;gene=Cul2;product=cullin-2;protein_id=NP_001347758.1;extra_copy_number=0
CM058258.1	Liftoff	CDS	2634030	2634096	.	+	.	ID=cds-NP_001347758.1;Parent=rna-NM_001360829.1;Dbxref=CCDS:CCDS29032.2,GeneID:71745,GenBank:NP_001347758.1,MGI:MGI:1918995;Name=NP_001347758.1;gbkey=CDS;gene=Cul2;product=cullin-2;protein_id=NP_001347758.1;extra_copy_number=0
CM058258.1	Liftoff	CDS	2635372	2635574	.	+	.	ID=cds-NP_001347758.1;Parent=rna-NM_001360829.1;Dbxref=CCDS:CCDS29032.2,GeneID:71745,GenBank:NP_001347758.1,MGI:MGI:1918995;Name=NP_001347758.1;gbkey=CDS;gene=Cul2;product=cullin-2;protein_id=NP_001347758.1;extra_copy_number=0
CM058258.1	Liftoff	CDS	2635944	2636045	.	+	.	ID=cds-NP_001347758.1;Parent=rna-NM_001360829.1;Dbxref=CCDS:CCDS29032.2,GeneID:71745,GenBank:NP_001347758.1,MGI:MGI:1918995;Name=NP_001347758.1;gbkey=CDS;gene=Cul2;product=cullin-2;protein_id=NP_001347758.1;extra_copy_number=0
CM058258.1	Liftoff	CDS	2638454	2638570	.	+	.	ID=cds-NP_001347758.1;Parent=rna-NM_001360829.1;Dbxref=CCDS:CCDS29032.2,GeneID:71745,GenBank:NP_001347758.1,MGI:MGI:1918995;Name=NP_001347758.1;gbkey=CDS;gene=Cul2;product=cullin-2;protein_id=NP_001347758.1;extra_copy_number=0
CM058258.1	Liftoff	CDS	2639304	2639435	.	+	.	ID=cds-NP_001347758.1;Parent=rna-NM_001360829.1;Dbxref=CCDS:CCDS29032.2,GeneID:71745,GenBank:NP_001347758.1,MGI:MGI:1918995;Name=NP_001347758.1;gbkey=CDS;gene=Cul2;product=cullin-2;protein_id=NP_001347758.1;extra_copy_number=0
CM058258.1	Liftoff	mRNA	2587685	2641160	.	+	.	ID=rna-NM_029402.3;Parent=gene-Cul2;Dbxref=GeneID:71745,GenBank:NM_029402.3,MGI:MGI:1918995;Name=NM_029402.3;gbkey=mRNA;gene=Cul2;product=cullin 2%2C transcript variant 2;tag=RefSeq Select;transcript_id=NM_029402.3;matches_ref_protein=True;valid_ORF=True;extra_copy_number=0
CM058258.1	Liftoff	exon	2587685	2587857	.	+	.	ID=exon-NM_029402.3-1;Parent=rna-NM_029402.3;Dbxref=GeneID:71745,GenBank:NM_029402.3,MGI:MGI:1918995;gbkey=mRNA;gene=Cul2;product=cullin 2%2C transcript variant 2;tag=RefSeq Select;transcript_id=NM_029402.3;extra_copy_number=0
CM058258.1	Liftoff	exon	2604306	2604446	.	+	.	ID=exon-NM_029402.3-2;Parent=rna-NM_029402.3;Dbxref=GeneID:71745,GenBank:NM_029402.3,MGI:MGI:1918995;gbkey=mRNA;gene=Cul2;product=cullin 2%2C transcript variant 2;tag=RefSeq Select;transcript_id=NM_029402.3;extra_copy_number=0
CM058258.1	Liftoff	exon	2610145	2610247	.	+	.	ID=exon-NM_029402.3-3;Parent=rna-NM_029402.3;Dbxref=GeneID:71745,GenBank:NM_029402.3,MGI:MGI:1918995;gbkey=mRNA;gene=Cul2;product=cullin 2%2C transcript variant 2;tag=RefSeq Select;transcript_id=NM_029402.3;extra_copy_number=0
CM058258.1	Liftoff	exon	2618590	2618684	.	+	.	ID=exon-NM_029402.3-4;Parent=rna-NM_029402.3;Dbxref=GeneID:71745,GenBank:NM_029402.3,MGI:MGI:1918995;gbkey=mRNA;gene=Cul2;product=cullin 2%2C transcript variant 2;tag=RefSeq Select;transcript_id=NM_029402.3;extra_copy_number=0
CM058258.1	Liftoff	exon	2621995	2622100	.	+	.	ID=exon-NM_029402.3-5;Parent=rna-NM_029402.3;Dbxref=GeneID:71745,GenBank:NM_029402.3,MGI:MGI:1918995;gbkey=mRNA;gene=Cul2;product=cullin 2%2C transcript variant 2;tag=RefSeq Select;transcript_id=NM_029402.3;extra_copy_number=0
CM058258.1	Liftoff	exon	2623024	2623106	.	+	.	ID=exon-NM_029402.3-6;Parent=rna-NM_029402.3;Dbxref=GeneID:71745,GenBank:NM_029402.3,MGI:MGI:1918995;gbkey=mRNA;gene=Cul2;product=cullin 2%2C transcript variant 2;tag=RefSeq Select;transcript_id=NM_029402.3;extra_copy_number=0
CM058258.1	Liftoff	exon	2623807	2623903	.	+	.	ID=exon-NM_029402.3-7;Parent=rna-NM_029402.3;Dbxref=GeneID:71745,GenBank:NM_029402.3,MGI:MGI:1918995;gbkey=mRNA;gene=Cul2;product=cullin 2%2C transcript variant 2;tag=RefSeq Select;transcript_id=NM_029402.3;extra_copy_number=0
CM058258.1	Liftoff	exon	2623992	2624102	.	+	.	ID=exon-NM_029402.3-8;Parent=rna-NM_029402.3;Dbxref=GeneID:71745,GenBank:NM_029402.3,MGI:MGI:1918995;gbkey=mRNA;gene=Cul2;product=cullin 2%2C transcript variant 2;tag=RefSeq Select;transcript_id=NM_029402.3;extra_copy_number=0
CM058258.1	Liftoff	exon	2625663	2625825	.	+	.	ID=exon-NM_029402.3-9;Parent=rna-NM_029402.3;Dbxref=GeneID:71745,GenBank:NM_029402.3,MGI:MGI:1918995;gbkey=mRNA;gene=Cul2;product=cullin 2%2C transcript variant 2;tag=RefSeq Select;transcript_id=NM_029402.3;extra_copy_number=0
CM058258.1	Liftoff	exon	2627929	2628053	.	+	.	ID=exon-NM_029402.3-10;Parent=rna-NM_029402.3;Dbxref=GeneID:71745,GenBank:NM_029402.3,MGI:MGI:1918995;gbkey=mRNA;gene=Cul2;product=cullin 2%2C transcript variant 2;tag=RefSeq Select;transcript_id=NM_029402.3;extra_copy_number=0
CM058258.1	Liftoff	exon	2628910	2629017	.	+	.	ID=exon-NM_029402.3-11;Parent=rna-NM_029402.3;Dbxref=GeneID:71745,GenBank:NM_029402.3,MGI:MGI:1918995;gbkey=mRNA;gene=Cul2;product=cullin 2%2C transcript variant 2;tag=RefSeq Select;transcript_id=NM_029402.3;extra_copy_number=0
CM058258.1	Liftoff	exon	2629972	2630031	.	+	.	ID=exon-NM_029402.3-12;Parent=rna-NM_029402.3;Dbxref=GeneID:71745,GenBank:NM_029402.3,MGI:MGI:1918995;gbkey=mRNA;gene=Cul2;product=cullin 2%2C transcript variant 2;tag=RefSeq Select;transcript_id=NM_029402.3;extra_copy_number=0
CM058258.1	Liftoff	exon	2630555	2630683	.	+	.	ID=exon-NM_029402.3-13;Parent=rna-NM_029402.3;Dbxref=GeneID:71745,GenBank:NM_029402.3,MGI:MGI:1918995;gbkey=mRNA;gene=Cul2;product=cullin 2%2C transcript variant 2;tag=RefSeq Select;transcript_id=NM_029402.3;extra_copy_number=0
CM058258.1	Liftoff	exon	2630777	2630863	.	+	.	ID=exon-NM_029402.3-14;Parent=rna-NM_029402.3;Dbxref=GeneID:71745,GenBank:NM_029402.3,MGI:MGI:1918995;gbkey=mRNA;gene=Cul2;product=cullin 2%2C transcript variant 2;tag=RefSeq Select;transcript_id=NM_029402.3;extra_copy_number=0
CM058258.1	Liftoff	exon	2631218	2631370	.	+	.	ID=exon-NM_029402.3-15;Parent=rna-NM_029402.3;Dbxref=GeneID:71745,GenBank:NM_029402.3,MGI:MGI:1918995;gbkey=mRNA;gene=Cul2;product=cullin 2%2C transcript variant 2;tag=RefSeq Select;transcript_id=NM_029402.3;extra_copy_number=0
CM058258.1	Liftoff	exon	2631623	2631700	.	+	.	ID=exon-NM_029402.3-16;Parent=rna-NM_029402.3;Dbxref=GeneID:71745,GenBank:NM_029402.3,MGI:MGI:1918995;gbkey=mRNA;gene=Cul2;product=cullin 2%2C transcript variant 2;tag=RefSeq Select;transcript_id=NM_029402.3;extra_copy_number=0
CM058258.1	Liftoff	exon	2634030	2634096	.	+	.	ID=exon-NM_029402.3-17;Parent=rna-NM_029402.3;Dbxref=GeneID:71745,GenBank:NM_029402.3,MGI:MGI:1918995;gbkey=mRNA;gene=Cul2;product=cullin 2%2C transcript variant 2;tag=RefSeq Select;transcript_id=NM_029402.3;extra_copy_number=0
CM058258.1	Liftoff	exon	2635372	2635574	.	+	.	ID=exon-NM_029402.3-18;Parent=rna-NM_029402.3;Dbxref=GeneID:71745,GenBank:NM_029402.3,MGI:MGI:1918995;gbkey=mRNA;gene=Cul2;product=cullin 2%2C transcript variant 2;tag=RefSeq Select;transcript_id=NM_029402.3;extra_copy_number=0
CM058258.1	Liftoff	exon	2635944	2636045	.	+	.	ID=exon-NM_029402.3-19;Parent=rna-NM_029402.3;Dbxref=GeneID:71745,GenBank:NM_029402.3,MGI:MGI:1918995;gbkey=mRNA;gene=Cul2;product=cullin 2%2C transcript variant 2;tag=RefSeq Select;transcript_id=NM_029402.3;extra_copy_number=0
CM058258.1	Liftoff	exon	2638454	2638570	.	+	.	ID=exon-NM_029402.3-20;Parent=rna-NM_029402.3;Dbxref=GeneID:71745,GenBank:NM_029402.3,MGI:MGI:1918995;gbkey=mRNA;gene=Cul2;product=cullin 2%2C transcript variant 2;tag=RefSeq Select;transcript_id=NM_029402.3;extra_copy_number=0
CM058258.1	Liftoff	exon	2639304	2641160	.	+	.	ID=exon-NM_029402.3-21;Parent=rna-NM_029402.3;Dbxref=GeneID:71745,GenBank:NM_029402.3,MGI:MGI:1918995;gbkey=mRNA;gene=Cul2;product=cullin 2%2C transcript variant 2;tag=RefSeq Select;transcript_id=NM_029402.3;extra_copy_number=0
CM058258.1	Liftoff	CDS	2604328	2604446	.	+	.	ID=cds-NP_083678.2;Parent=rna-NM_029402.3;Dbxref=CCDS:CCDS29032.2,GeneID:71745,GenBank:NP_083678.2,MGI:MGI:1918995;Name=NP_083678.2;gbkey=CDS;gene=Cul2;product=cullin-2;protein_id=NP_083678.2;tag=RefSeq Select;extra_copy_number=0
CM058258.1	Liftoff	CDS	2610145	2610247	.	+	.	ID=cds-NP_083678.2;Parent=rna-NM_029402.3;Dbxref=CCDS:CCDS29032.2,GeneID:71745,GenBank:NP_083678.2,MGI:MGI:1918995;Name=NP_083678.2;gbkey=CDS;gene=Cul2;product=cullin-2;protein_id=NP_083678.2;tag=RefSeq Select;extra_copy_number=0
CM058258.1	Liftoff	CDS	2618590	2618684	.	+	.	ID=cds-NP_083678.2;Parent=rna-NM_029402.3;Dbxref=CCDS:CCDS29032.2,GeneID:71745,GenBank:NP_083678.2,MGI:MGI:1918995;Name=NP_083678.2;gbkey=CDS;gene=Cul2;product=cullin-2;protein_id=NP_083678.2;tag=RefSeq Select;extra_copy_number=0
CM058258.1	Liftoff	CDS	2621995	2622100	.	+	.	ID=cds-NP_083678.2;Parent=rna-NM_029402.3;Dbxref=CCDS:CCDS29032.2,GeneID:71745,GenBank:NP_083678.2,MGI:MGI:1918995;Name=NP_083678.2;gbkey=CDS;gene=Cul2;product=cullin-2;protein_id=NP_083678.2;tag=RefSeq Select;extra_copy_number=0
CM058258.1	Liftoff	CDS	2623024	2623106	.	+	.	ID=cds-NP_083678.2;Parent=rna-NM_029402.3;Dbxref=CCDS:CCDS29032.2,GeneID:71745,GenBank:NP_083678.2,MGI:MGI:1918995;Name=NP_083678.2;gbkey=CDS;gene=Cul2;product=cullin-2;protein_id=NP_083678.2;tag=RefSeq Select;extra_copy_number=0
CM058258.1	Liftoff	CDS	2623807	2623903	.	+	.	ID=cds-NP_083678.2;Parent=rna-NM_029402.3;Dbxref=CCDS:CCDS29032.2,GeneID:71745,GenBank:NP_083678.2,MGI:MGI:1918995;Name=NP_083678.2;gbkey=CDS;gene=Cul2;product=cullin-2;protein_id=NP_083678.2;tag=RefSeq Select;extra_copy_number=0
CM058258.1	Liftoff	CDS	2623992	2624102	.	+	.	ID=cds-NP_083678.2;Parent=rna-NM_029402.3;Dbxref=CCDS:CCDS29032.2,GeneID:71745,GenBank:NP_083678.2,MGI:MGI:1918995;Name=NP_083678.2;gbkey=CDS;gene=Cul2;product=cullin-2;protein_id=NP_083678.2;tag=RefSeq Select;extra_copy_number=0
CM058258.1	Liftoff	CDS	2625663	2625825	.	+	.	ID=cds-NP_083678.2;Parent=rna-NM_029402.3;Dbxref=CCDS:CCDS29032.2,GeneID:71745,GenBank:NP_083678.2,MGI:MGI:1918995;Name=NP_083678.2;gbkey=CDS;gene=Cul2;product=cullin-2;protein_id=NP_083678.2;tag=RefSeq Select;extra_copy_number=0
CM058258.1	Liftoff	CDS	2627929	2628053	.	+	.	ID=cds-NP_083678.2;Parent=rna-NM_029402.3;Dbxref=CCDS:CCDS29032.2,GeneID:71745,GenBank:NP_083678.2,MGI:MGI:1918995;Name=NP_083678.2;gbkey=CDS;gene=Cul2;product=cullin-2;protein_id=NP_083678.2;tag=RefSeq Select;extra_copy_number=0
CM058258.1	Liftoff	CDS	2628910	2629017	.	+	.	ID=cds-NP_083678.2;Parent=rna-NM_029402.3;Dbxref=CCDS:CCDS29032.2,GeneID:71745,GenBank:NP_083678.2,MGI:MGI:1918995;Name=NP_083678.2;gbkey=CDS;gene=Cul2;product=cullin-2;protein_id=NP_083678.2;tag=RefSeq Select;extra_copy_number=0
CM058258.1	Liftoff	CDS	2629972	2630031	.	+	.	ID=cds-NP_083678.2;Parent=rna-NM_029402.3;Dbxref=CCDS:CCDS29032.2,GeneID:71745,GenBank:NP_083678.2,MGI:MGI:1918995;Name=NP_083678.2;gbkey=CDS;gene=Cul2;product=cullin-2;protein_id=NP_083678.2;tag=RefSeq Select;extra_copy_number=0
CM058258.1	Liftoff	CDS	2630555	2630683	.	+	.	ID=cds-NP_083678.2;Parent=rna-NM_029402.3;Dbxref=CCDS:CCDS29032.2,GeneID:71745,GenBank:NP_083678.2,MGI:MGI:1918995;Name=NP_083678.2;gbkey=CDS;gene=Cul2;product=cullin-2;protein_id=NP_083678.2;tag=RefSeq Select;extra_copy_number=0
CM058258.1	Liftoff	CDS	2630777	2630863	.	+	.	ID=cds-NP_083678.2;Parent=rna-NM_029402.3;Dbxref=CCDS:CCDS29032.2,GeneID:71745,GenBank:NP_083678.2,MGI:MGI:1918995;Name=NP_083678.2;gbkey=CDS;gene=Cul2;product=cullin-2;protein_id=NP_083678.2;tag=RefSeq Select;extra_copy_number=0
CM058258.1	Liftoff	CDS	2631218	2631370	.	+	.	ID=cds-NP_083678.2;Parent=rna-NM_029402.3;Dbxref=CCDS:CCDS29032.2,GeneID:71745,GenBank:NP_083678.2,MGI:MGI:1918995;Name=NP_083678.2;gbkey=CDS;gene=Cul2;product=cullin-2;protein_id=NP_083678.2;tag=RefSeq Select;extra_copy_number=0
CM058258.1	Liftoff	CDS	2631623	2631700	.	+	.	ID=cds-NP_083678.2;Parent=rna-NM_029402.3;Dbxref=CCDS:CCDS29032.2,GeneID:71745,GenBank:NP_083678.2,MGI:MGI:1918995;Name=NP_083678.2;gbkey=CDS;gene=Cul2;product=cullin-2;protein_id=NP_083678.2;tag=RefSeq Select;extra_copy_number=0
CM058258.1	Liftoff	CDS	2634030	2634096	.	+	.	ID=cds-NP_083678.2;Parent=rna-NM_029402.3;Dbxref=CCDS:CCDS29032.2,GeneID:71745,GenBank:NP_083678.2,MGI:MGI:1918995;Name=NP_083678.2;gbkey=CDS;gene=Cul2;product=cullin-2;protein_id=NP_083678.2;tag=RefSeq Select;extra_copy_number=0
CM058258.1	Liftoff	CDS	2635372	2635574	.	+	.	ID=cds-NP_083678.2;Parent=rna-NM_029402.3;Dbxref=CCDS:CCDS29032.2,GeneID:71745,GenBank:NP_083678.2,MGI:MGI:1918995;Name=NP_083678.2;gbkey=CDS;gene=Cul2;product=cullin-2;protein_id=NP_083678.2;tag=RefSeq Select;extra_copy_number=0
CM058258.1	Liftoff	CDS	2635944	2636045	.	+	.	ID=cds-NP_083678.2;Parent=rna-NM_029402.3;Dbxref=CCDS:CCDS29032.2,GeneID:71745,GenBank:NP_083678.2,MGI:MGI:1918995;Name=NP_083678.2;gbkey=CDS;gene=Cul2;product=cullin-2;protein_id=NP_083678.2;tag=RefSeq Select;extra_copy_number=0
CM058258.1	Liftoff	CDS	2638454	2638570	.	+	.	ID=cds-NP_083678.2;Parent=rna-NM_029402.3;Dbxref=CCDS:CCDS29032.2,GeneID:71745,GenBank:NP_083678.2,MGI:MGI:1918995;Name=NP_083678.2;gbkey=CDS;gene=Cul2;product=cullin-2;protein_id=NP_083678.2;tag=RefSeq Select;extra_copy_number=0
CM058258.1	Liftoff	CDS	2639304	2639435	.	+	.	ID=cds-NP_083678.2;Parent=rna-NM_029402.3;Dbxref=CCDS:CCDS29032.2,GeneID:71745,GenBank:NP_083678.2,MGI:MGI:1918995;Name=NP_083678.2;gbkey=CDS;gene=Cul2;product=cullin-2;protein_id=NP_083678.2;tag=RefSeq Select;extra_copy_number=0
CM058258.1	Liftoff	mRNA	2587696	2639864	.	+	.	ID=rna-XM_006526275.5;Parent=gene-Cul2;Dbxref=GeneID:71745,GenBank:XM_006526275.5,MGI:MGI:1918995;Name=XM_006526275.5;gbkey=mRNA;gene=Cul2;model_evidence=Supporting evidence includes similarity to: 2 mRNAs%2C 25 ESTs%2C 9 Proteins%2C 935 long SRA reads%2C and 99%25 coverage of the annotated genomic feature by RNAseq alignments%2C including 21 samples with support for all annotated introns;product=cullin 2%2C transcript variant X1;transcript_id=XM_006526275.5;matches_ref_protein=True;valid_ORF=True;extra_copy_number=0
CM058258.1	Liftoff	exon	2587696	2588119	.	+	.	ID=exon-XM_006526275.5-1;Parent=rna-XM_006526275.5;Dbxref=GeneID:71745,GenBank:XM_006526275.5,MGI:MGI:1918995;gbkey=mRNA;gene=Cul2;product=cullin 2%2C transcript variant X1;transcript_id=XM_006526275.5;extra_copy_number=0
CM058258.1	Liftoff	exon	2604306	2604446	.	+	.	ID=exon-XM_006526275.5-2;Parent=rna-XM_006526275.5;Dbxref=GeneID:71745,GenBank:XM_006526275.5,MGI:MGI:1918995;gbkey=mRNA;gene=Cul2;product=cullin 2%2C transcript variant X1;transcript_id=XM_006526275.5;extra_copy_number=0
CM058258.1	Liftoff	exon	2610145	2610247	.	+	.	ID=exon-XM_006526275.5-3;Parent=rna-XM_006526275.5;Dbxref=GeneID:71745,GenBank:XM_006526275.5,MGI:MGI:1918995;gbkey=mRNA;gene=Cul2;product=cullin 2%2C transcript variant X1;transcript_id=XM_006526275.5;extra_copy_number=0
CM058258.1	Liftoff	exon	2618590	2618684	.	+	.	ID=exon-XM_006526275.5-4;Parent=rna-XM_006526275.5;Dbxref=GeneID:71745,GenBank:XM_006526275.5,MGI:MGI:1918995;gbkey=mRNA;gene=Cul2;product=cullin 2%2C transcript variant X1;transcript_id=XM_006526275.5;extra_copy_number=0
CM058258.1	Liftoff	exon	2621995	2622100	.	+	.	ID=exon-XM_006526275.5-5;Parent=rna-XM_006526275.5;Dbxref=GeneID:71745,GenBank:XM_006526275.5,MGI:MGI:1918995;gbkey=mRNA;gene=Cul2;product=cullin 2%2C transcript variant X1;transcript_id=XM_006526275.5;extra_copy_number=0
CM058258.1	Liftoff	exon	2623024	2623106	.	+	.	ID=exon-XM_006526275.5-6;Parent=rna-XM_006526275.5;Dbxref=GeneID:71745,GenBank:XM_006526275.5,MGI:MGI:1918995;gbkey=mRNA;gene=Cul2;product=cullin 2%2C transcript variant X1;transcript_id=XM_006526275.5;extra_copy_number=0
CM058258.1	Liftoff	exon	2623807	2623903	.	+	.	ID=exon-XM_006526275.5-7;Parent=rna-XM_006526275.5;Dbxref=GeneID:71745,GenBank:XM_006526275.5,MGI:MGI:1918995;gbkey=mRNA;gene=Cul2;product=cullin 2%2C transcript variant X1;transcript_id=XM_006526275.5;extra_copy_number=0
CM058258.1	Liftoff	exon	2623992	2624102	.	+	.	ID=exon-XM_006526275.5-8;Parent=rna-XM_006526275.5;Dbxref=GeneID:71745,GenBank:XM_006526275.5,MGI:MGI:1918995;gbkey=mRNA;gene=Cul2;product=cullin 2%2C transcript variant X1;transcript_id=XM_006526275.5;extra_copy_number=0
CM058258.1	Liftoff	exon	2625663	2625825	.	+	.	ID=exon-XM_006526275.5-9;Parent=rna-XM_006526275.5;Dbxref=GeneID:71745,GenBank:XM_006526275.5,MGI:MGI:1918995;gbkey=mRNA;gene=Cul2;product=cullin 2%2C transcript variant X1;transcript_id=XM_006526275.5;extra_copy_number=0
CM058258.1	Liftoff	exon	2627929	2628053	.	+	.	ID=exon-XM_006526275.5-10;Parent=rna-XM_006526275.5;Dbxref=GeneID:71745,GenBank:XM_006526275.5,MGI:MGI:1918995;gbkey=mRNA;gene=Cul2;product=cullin 2%2C transcript variant X1;transcript_id=XM_006526275.5;extra_copy_number=0
CM058258.1	Liftoff	exon	2628910	2629017	.	+	.	ID=exon-XM_006526275.5-11;Parent=rna-XM_006526275.5;Dbxref=GeneID:71745,GenBank:XM_006526275.5,MGI:MGI:1918995;gbkey=mRNA;gene=Cul2;product=cullin 2%2C transcript variant X1;transcript_id=XM_006526275.5;extra_copy_number=0
CM058258.1	Liftoff	exon	2629972	2630031	.	+	.	ID=exon-XM_006526275.5-12;Parent=rna-XM_006526275.5;Dbxref=GeneID:71745,GenBank:XM_006526275.5,MGI:MGI:1918995;gbkey=mRNA;gene=Cul2;product=cullin 2%2C transcript variant X1;transcript_id=XM_006526275.5;extra_copy_number=0
CM058258.1	Liftoff	exon	2630555	2630683	.	+	.	ID=exon-XM_006526275.5-13;Parent=rna-XM_006526275.5;Dbxref=GeneID:71745,GenBank:XM_006526275.5,MGI:MGI:1918995;gbkey=mRNA;gene=Cul2;product=cullin 2%2C transcript variant X1;transcript_id=XM_006526275.5;extra_copy_number=0
CM058258.1	Liftoff	exon	2630777	2630863	.	+	.	ID=exon-XM_006526275.5-14;Parent=rna-XM_006526275.5;Dbxref=GeneID:71745,GenBank:XM_006526275.5,MGI:MGI:1918995;gbkey=mRNA;gene=Cul2;product=cullin 2%2C transcript variant X1;transcript_id=XM_006526275.5;extra_copy_number=0
CM058258.1	Liftoff	exon	2631218	2631370	.	+	.	ID=exon-XM_006526275.5-15;Parent=rna-XM_006526275.5;Dbxref=GeneID:71745,GenBank:XM_006526275.5,MGI:MGI:1918995;gbkey=mRNA;gene=Cul2;product=cullin 2%2C transcript variant X1;transcript_id=XM_006526275.5;extra_copy_number=0
CM058258.1	Liftoff	exon	2631623	2631700	.	+	.	ID=exon-XM_006526275.5-16;Parent=rna-XM_006526275.5;Dbxref=GeneID:71745,GenBank:XM_006526275.5,MGI:MGI:1918995;gbkey=mRNA;gene=Cul2;product=cullin 2%2C transcript variant X1;transcript_id=XM_006526275.5;extra_copy_number=0
CM058258.1	Liftoff	exon	2634030	2634096	.	+	.	ID=exon-XM_006526275.5-17;Parent=rna-XM_006526275.5;Dbxref=GeneID:71745,GenBank:XM_006526275.5,MGI:MGI:1918995;gbkey=mRNA;gene=Cul2;product=cullin 2%2C transcript variant X1;transcript_id=XM_006526275.5;extra_copy_number=0
CM058258.1	Liftoff	exon	2635372	2635574	.	+	.	ID=exon-XM_006526275.5-18;Parent=rna-XM_006526275.5;Dbxref=GeneID:71745,GenBank:XM_006526275.5,MGI:MGI:1918995;gbkey=mRNA;gene=Cul2;product=cullin 2%2C transcript variant X1;transcript_id=XM_006526275.5;extra_copy_number=0
CM058258.1	Liftoff	exon	2635944	2636045	.	+	.	ID=exon-XM_006526275.5-19;Parent=rna-XM_006526275.5;Dbxref=GeneID:71745,GenBank:XM_006526275.5,MGI:MGI:1918995;gbkey=mRNA;gene=Cul2;product=cullin 2%2C transcript variant X1;transcript_id=XM_006526275.5;extra_copy_number=0
CM058258.1	Liftoff	exon	2638454	2638570	.	+	.	ID=exon-XM_006526275.5-20;Parent=rna-XM_006526275.5;Dbxref=GeneID:71745,GenBank:XM_006526275.5,MGI:MGI:1918995;gbkey=mRNA;gene=Cul2;product=cullin 2%2C transcript variant X1;transcript_id=XM_006526275.5;extra_copy_number=0
CM058258.1	Liftoff	exon	2639304	2639864	.	+	.	ID=exon-XM_006526275.5-21;Parent=rna-XM_006526275.5;Dbxref=GeneID:71745,GenBank:XM_006526275.5,MGI:MGI:1918995;gbkey=mRNA;gene=Cul2;product=cullin 2%2C transcript variant X1;transcript_id=XM_006526275.5;extra_copy_number=0
CM058258.1	Liftoff	CDS	2604328	2604446	.	+	.	ID=cds-XP_006526338.1;Parent=rna-XM_006526275.5;Dbxref=GeneID:71745,GenBank:XP_006526338.1,MGI:MGI:1918995;Name=XP_006526338.1;gbkey=CDS;gene=Cul2;product=cullin-2 isoform X1;protein_id=XP_006526338.1;extra_copy_number=0
CM058258.1	Liftoff	CDS	2610145	2610247	.	+	.	ID=cds-XP_006526338.1;Parent=rna-XM_006526275.5;Dbxref=GeneID:71745,GenBank:XP_006526338.1,MGI:MGI:1918995;Name=XP_006526338.1;gbkey=CDS;gene=Cul2;product=cullin-2 isoform X1;protein_id=XP_006526338.1;extra_copy_number=0
CM058258.1	Liftoff	CDS	2618590	2618684	.	+	.	ID=cds-XP_006526338.1;Parent=rna-XM_006526275.5;Dbxref=GeneID:71745,GenBank:XP_006526338.1,MGI:MGI:1918995;Name=XP_006526338.1;gbkey=CDS;gene=Cul2;product=cullin-2 isoform X1;protein_id=XP_006526338.1;extra_copy_number=0
CM058258.1	Liftoff	CDS	2621995	2622100	.	+	.	ID=cds-XP_006526338.1;Parent=rna-XM_006526275.5;Dbxref=GeneID:71745,GenBank:XP_006526338.1,MGI:MGI:1918995;Name=XP_006526338.1;gbkey=CDS;gene=Cul2;product=cullin-2 isoform X1;protein_id=XP_006526338.1;extra_copy_number=0
CM058258.1	Liftoff	CDS	2623024	2623106	.	+	.	ID=cds-XP_006526338.1;Parent=rna-XM_006526275.5;Dbxref=GeneID:71745,GenBank:XP_006526338.1,MGI:MGI:1918995;Name=XP_006526338.1;gbkey=CDS;gene=Cul2;product=cullin-2 isoform X1;protein_id=XP_006526338.1;extra_copy_number=0
CM058258.1	Liftoff	CDS	2623807	2623903	.	+	.	ID=cds-XP_006526338.1;Parent=rna-XM_006526275.5;Dbxref=GeneID:71745,GenBank:XP_006526338.1,MGI:MGI:1918995;Name=XP_006526338.1;gbkey=CDS;gene=Cul2;product=cullin-2 isoform X1;protein_id=XP_006526338.1;extra_copy_number=0
CM058258.1	Liftoff	CDS	2623992	2624102	.	+	.	ID=cds-XP_006526338.1;Parent=rna-XM_006526275.5;Dbxref=GeneID:71745,GenBank:XP_006526338.1,MGI:MGI:1918995;Name=XP_006526338.1;gbkey=CDS;gene=Cul2;product=cullin-2 isoform X1;protein_id=XP_006526338.1;extra_copy_number=0
CM058258.1	Liftoff	CDS	2625663	2625825	.	+	.	ID=cds-XP_006526338.1;Parent=rna-XM_006526275.5;Dbxref=GeneID:71745,GenBank:XP_006526338.1,MGI:MGI:1918995;Name=XP_006526338.1;gbkey=CDS;gene=Cul2;product=cullin-2 isoform X1;protein_id=XP_006526338.1;extra_copy_number=0
CM058258.1	Liftoff	CDS	2627929	2628053	.	+	.	ID=cds-XP_006526338.1;Parent=rna-XM_006526275.5;Dbxref=GeneID:71745,GenBank:XP_006526338.1,MGI:MGI:1918995;Name=XP_006526338.1;gbkey=CDS;gene=Cul2;product=cullin-2 isoform X1;protein_id=XP_006526338.1;extra_copy_number=0
CM058258.1	Liftoff	CDS	2628910	2629017	.	+	.	ID=cds-XP_006526338.1;Parent=rna-XM_006526275.5;Dbxref=GeneID:71745,GenBank:XP_006526338.1,MGI:MGI:1918995;Name=XP_006526338.1;gbkey=CDS;gene=Cul2;product=cullin-2 isoform X1;protein_id=XP_006526338.1;extra_copy_number=0
CM058258.1	Liftoff	CDS	2629972	2630031	.	+	.	ID=cds-XP_006526338.1;Parent=rna-XM_006526275.5;Dbxref=GeneID:71745,GenBank:XP_006526338.1,MGI:MGI:1918995;Name=XP_006526338.1;gbkey=CDS;gene=Cul2;product=cullin-2 isoform X1;protein_id=XP_006526338.1;extra_copy_number=0
CM058258.1	Liftoff	CDS	2630555	2630683	.	+	.	ID=cds-XP_006526338.1;Parent=rna-XM_006526275.5;Dbxref=GeneID:71745,GenBank:XP_006526338.1,MGI:MGI:1918995;Name=XP_006526338.1;gbkey=CDS;gene=Cul2;product=cullin-2 isoform X1;protein_id=XP_006526338.1;extra_copy_number=0
CM058258.1	Liftoff	CDS	2630777	2630863	.	+	.	ID=cds-XP_006526338.1;Parent=rna-XM_006526275.5;Dbxref=GeneID:71745,GenBank:XP_006526338.1,MGI:MGI:1918995;Name=XP_006526338.1;gbkey=CDS;gene=Cul2;product=cullin-2 isoform X1;protein_id=XP_006526338.1;extra_copy_number=0
CM058258.1	Liftoff	CDS	2631218	2631370	.	+	.	ID=cds-XP_006526338.1;Parent=rna-XM_006526275.5;Dbxref=GeneID:71745,GenBank:XP_006526338.1,MGI:MGI:1918995;Name=XP_006526338.1;gbkey=CDS;gene=Cul2;product=cullin-2 isoform X1;protein_id=XP_006526338.1;extra_copy_number=0
CM058258.1	Liftoff	CDS	2631623	2631700	.	+	.	ID=cds-XP_006526338.1;Parent=rna-XM_006526275.5;Dbxref=GeneID:71745,GenBank:XP_006526338.1,MGI:MGI:1918995;Name=XP_006526338.1;gbkey=CDS;gene=Cul2;product=cullin-2 isoform X1;protein_id=XP_006526338.1;extra_copy_number=0
CM058258.1	Liftoff	CDS	2634030	2634096	.	+	.	ID=cds-XP_006526338.1;Parent=rna-XM_006526275.5;Dbxref=GeneID:71745,GenBank:XP_006526338.1,MGI:MGI:1918995;Name=XP_006526338.1;gbkey=CDS;gene=Cul2;product=cullin-2 isoform X1;protein_id=XP_006526338.1;extra_copy_number=0
CM058258.1	Liftoff	CDS	2635372	2635574	.	+	.	ID=cds-XP_006526338.1;Parent=rna-XM_006526275.5;Dbxref=GeneID:71745,GenBank:XP_006526338.1,MGI:MGI:1918995;Name=XP_006526338.1;gbkey=CDS;gene=Cul2;product=cullin-2 isoform X1;protein_id=XP_006526338.1;extra_copy_number=0
CM058258.1	Liftoff	CDS	2635944	2636045	.	+	.	ID=cds-XP_006526338.1;Parent=rna-XM_006526275.5;Dbxref=GeneID:71745,GenBank:XP_006526338.1,MGI:MGI:1918995;Name=XP_006526338.1;gbkey=CDS;gene=Cul2;product=cullin-2 isoform X1;protein_id=XP_006526338.1;extra_copy_number=0
CM058258.1	Liftoff	CDS	2638454	2638570	.	+	.	ID=cds-XP_006526338.1;Parent=rna-XM_006526275.5;Dbxref=GeneID:71745,GenBank:XP_006526338.1,MGI:MGI:1918995;Name=XP_006526338.1;gbkey=CDS;gene=Cul2;product=cullin-2 isoform X1;protein_id=XP_006526338.1;extra_copy_number=0
CM058258.1	Liftoff	CDS	2639304	2639435	.	+	.	ID=cds-XP_006526338.1;Parent=rna-XM_006526275.5;Dbxref=GeneID:71745,GenBank:XP_006526338.1,MGI:MGI:1918995;Name=XP_006526338.1;gbkey=CDS;gene=Cul2;product=cullin-2 isoform X1;protein_id=XP_006526338.1;extra_copy_number=0
CM058258.1	Liftoff	mRNA	2588155	2639864	.	+	.	ID=rna-XM_030250610.2;Parent=gene-Cul2;Dbxref=GeneID:71745,GenBank:XM_030250610.2,MGI:MGI:1918995;Name=XM_030250610.2;gbkey=mRNA;gene=Cul2;model_evidence=Supporting evidence includes similarity to: 2 mRNAs%2C 25 ESTs%2C 9 Proteins%2C 933 long SRA reads%2C and 100%25 coverage of the annotated genomic feature by RNAseq alignments%2C including 19 samples with support for all annotated introns;product=cullin 2%2C transcript variant X2;transcript_id=XM_030250610.2;matches_ref_protein=True;valid_ORF=True;extra_copy_number=0
CM058258.1	Liftoff	exon	2588155	2588599	.	+	.	ID=exon-XM_030250610.2-1;Parent=rna-XM_030250610.2;Dbxref=GeneID:71745,GenBank:XM_030250610.2,MGI:MGI:1918995;gbkey=mRNA;gene=Cul2;product=cullin 2%2C transcript variant X2;transcript_id=XM_030250610.2;extra_copy_number=0
CM058258.1	Liftoff	exon	2604306	2604446	.	+	.	ID=exon-XM_030250610.2-2;Parent=rna-XM_030250610.2;Dbxref=GeneID:71745,GenBank:XM_030250610.2,MGI:MGI:1918995;gbkey=mRNA;gene=Cul2;product=cullin 2%2C transcript variant X2;transcript_id=XM_030250610.2;extra_copy_number=0
CM058258.1	Liftoff	exon	2610145	2610247	.	+	.	ID=exon-XM_030250610.2-3;Parent=rna-XM_030250610.2;Dbxref=GeneID:71745,GenBank:XM_030250610.2,MGI:MGI:1918995;gbkey=mRNA;gene=Cul2;product=cullin 2%2C transcript variant X2;transcript_id=XM_030250610.2;extra_copy_number=0
CM058258.1	Liftoff	exon	2618590	2618684	.	+	.	ID=exon-XM_030250610.2-4;Parent=rna-XM_030250610.2;Dbxref=GeneID:71745,GenBank:XM_030250610.2,MGI:MGI:1918995;gbkey=mRNA;gene=Cul2;product=cullin 2%2C transcript variant X2;transcript_id=XM_030250610.2;extra_copy_number=0
CM058258.1	Liftoff	exon	2621995	2622100	.	+	.	ID=exon-XM_030250610.2-5;Parent=rna-XM_030250610.2;Dbxref=GeneID:71745,GenBank:XM_030250610.2,MGI:MGI:1918995;gbkey=mRNA;gene=Cul2;product=cullin 2%2C transcript variant X2;transcript_id=XM_030250610.2;extra_copy_number=0
CM058258.1	Liftoff	exon	2623024	2623106	.	+	.	ID=exon-XM_030250610.2-6;Parent=rna-XM_030250610.2;Dbxref=GeneID:71745,GenBank:XM_030250610.2,MGI:MGI:1918995;gbkey=mRNA;gene=Cul2;product=cullin 2%2C transcript variant X2;transcript_id=XM_030250610.2;extra_copy_number=0
CM058258.1	Liftoff	exon	2623807	2623903	.	+	.	ID=exon-XM_030250610.2-7;Parent=rna-XM_030250610.2;Dbxref=GeneID:71745,GenBank:XM_030250610.2,MGI:MGI:1918995;gbkey=mRNA;gene=Cul2;product=cullin 2%2C transcript variant X2;transcript_id=XM_030250610.2;extra_copy_number=0
CM058258.1	Liftoff	exon	2623992	2624102	.	+	.	ID=exon-XM_030250610.2-8;Parent=rna-XM_030250610.2;Dbxref=GeneID:71745,GenBank:XM_030250610.2,MGI:MGI:1918995;gbkey=mRNA;gene=Cul2;product=cullin 2%2C transcript variant X2;transcript_id=XM_030250610.2;extra_copy_number=0
CM058258.1	Liftoff	exon	2625663	2625825	.	+	.	ID=exon-XM_030250610.2-9;Parent=rna-XM_030250610.2;Dbxref=GeneID:71745,GenBank:XM_030250610.2,MGI:MGI:1918995;gbkey=mRNA;gene=Cul2;product=cullin 2%2C transcript variant X2;transcript_id=XM_030250610.2;extra_copy_number=0
CM058258.1	Liftoff	exon	2627929	2628053	.	+	.	ID=exon-XM_030250610.2-10;Parent=rna-XM_030250610.2;Dbxref=GeneID:71745,GenBank:XM_030250610.2,MGI:MGI:1918995;gbkey=mRNA;gene=Cul2;product=cullin 2%2C transcript variant X2;transcript_id=XM_030250610.2;extra_copy_number=0
CM058258.1	Liftoff	exon	2628910	2629017	.	+	.	ID=exon-XM_030250610.2-11;Parent=rna-XM_030250610.2;Dbxref=GeneID:71745,GenBank:XM_030250610.2,MGI:MGI:1918995;gbkey=mRNA;gene=Cul2;product=cullin 2%2C transcript variant X2;transcript_id=XM_030250610.2;extra_copy_number=0
CM058258.1	Liftoff	exon	2629972	2630031	.	+	.	ID=exon-XM_030250610.2-12;Parent=rna-XM_030250610.2;Dbxref=GeneID:71745,GenBank:XM_030250610.2,MGI:MGI:1918995;gbkey=mRNA;gene=Cul2;product=cullin 2%2C transcript variant X2;transcript_id=XM_030250610.2;extra_copy_number=0
CM058258.1	Liftoff	exon	2630555	2630683	.	+	.	ID=exon-XM_030250610.2-13;Parent=rna-XM_030250610.2;Dbxref=GeneID:71745,GenBank:XM_030250610.2,MGI:MGI:1918995;gbkey=mRNA;gene=Cul2;product=cullin 2%2C transcript variant X2;transcript_id=XM_030250610.2;extra_copy_number=0
CM058258.1	Liftoff	exon	2630777	2630863	.	+	.	ID=exon-XM_030250610.2-14;Parent=rna-XM_030250610.2;Dbxref=GeneID:71745,GenBank:XM_030250610.2,MGI:MGI:1918995;gbkey=mRNA;gene=Cul2;product=cullin 2%2C transcript variant X2;transcript_id=XM_030250610.2;extra_copy_number=0
CM058258.1	Liftoff	exon	2631218	2631370	.	+	.	ID=exon-XM_030250610.2-15;Parent=rna-XM_030250610.2;Dbxref=GeneID:71745,GenBank:XM_030250610.2,MGI:MGI:1918995;gbkey=mRNA;gene=Cul2;product=cullin 2%2C transcript variant X2;transcript_id=XM_030250610.2;extra_copy_number=0
CM058258.1	Liftoff	exon	2631623	2631700	.	+	.	ID=exon-XM_030250610.2-16;Parent=rna-XM_030250610.2;Dbxref=GeneID:71745,GenBank:XM_030250610.2,MGI:MGI:1918995;gbkey=mRNA;gene=Cul2;product=cullin 2%2C transcript variant X2;transcript_id=XM_030250610.2;extra_copy_number=0
CM058258.1	Liftoff	exon	2634030	2634096	.	+	.	ID=exon-XM_030250610.2-17;Parent=rna-XM_030250610.2;Dbxref=GeneID:71745,GenBank:XM_030250610.2,MGI:MGI:1918995;gbkey=mRNA;gene=Cul2;product=cullin 2%2C transcript variant X2;transcript_id=XM_030250610.2;extra_copy_number=0
CM058258.1	Liftoff	exon	2635372	2635574	.	+	.	ID=exon-XM_030250610.2-18;Parent=rna-XM_030250610.2;Dbxref=GeneID:71745,GenBank:XM_030250610.2,MGI:MGI:1918995;gbkey=mRNA;gene=Cul2;product=cullin 2%2C transcript variant X2;transcript_id=XM_030250610.2;extra_copy_number=0
CM058258.1	Liftoff	exon	2635944	2636045	.	+	.	ID=exon-XM_030250610.2-19;Parent=rna-XM_030250610.2;Dbxref=GeneID:71745,GenBank:XM_030250610.2,MGI:MGI:1918995;gbkey=mRNA;gene=Cul2;product=cullin 2%2C transcript variant X2;transcript_id=XM_030250610.2;extra_copy_number=0
CM058258.1	Liftoff	exon	2638454	2638570	.	+	.	ID=exon-XM_030250610.2-20;Parent=rna-XM_030250610.2;Dbxref=GeneID:71745,GenBank:XM_030250610.2,MGI:MGI:1918995;gbkey=mRNA;gene=Cul2;product=cullin 2%2C transcript variant X2;transcript_id=XM_030250610.2;extra_copy_number=0
CM058258.1	Liftoff	exon	2639304	2639864	.	+	.	ID=exon-XM_030250610.2-21;Parent=rna-XM_030250610.2;Dbxref=GeneID:71745,GenBank:XM_030250610.2,MGI:MGI:1918995;gbkey=mRNA;gene=Cul2;product=cullin 2%2C transcript variant X2;transcript_id=XM_030250610.2;extra_copy_number=0
CM058258.1	Liftoff	CDS	2604328	2604446	.	+	.	ID=cds-XP_030106470.1;Parent=rna-XM_030250610.2;Dbxref=GeneID:71745,GenBank:XP_030106470.1,MGI:MGI:1918995;Name=XP_030106470.1;gbkey=CDS;gene=Cul2;product=cullin-2 isoform X1;protein_id=XP_030106470.1;extra_copy_number=0
CM058258.1	Liftoff	CDS	2610145	2610247	.	+	.	ID=cds-XP_030106470.1;Parent=rna-XM_030250610.2;Dbxref=GeneID:71745,GenBank:XP_030106470.1,MGI:MGI:1918995;Name=XP_030106470.1;gbkey=CDS;gene=Cul2;product=cullin-2 isoform X1;protein_id=XP_030106470.1;extra_copy_number=0
CM058258.1	Liftoff	CDS	2618590	2618684	.	+	.	ID=cds-XP_030106470.1;Parent=rna-XM_030250610.2;Dbxref=GeneID:71745,GenBank:XP_030106470.1,MGI:MGI:1918995;Name=XP_030106470.1;gbkey=CDS;gene=Cul2;product=cullin-2 isoform X1;protein_id=XP_030106470.1;extra_copy_number=0
CM058258.1	Liftoff	CDS	2621995	2622100	.	+	.	ID=cds-XP_030106470.1;Parent=rna-XM_030250610.2;Dbxref=GeneID:71745,GenBank:XP_030106470.1,MGI:MGI:1918995;Name=XP_030106470.1;gbkey=CDS;gene=Cul2;product=cullin-2 isoform X1;protein_id=XP_030106470.1;extra_copy_number=0
CM058258.1	Liftoff	CDS	2623024	2623106	.	+	.	ID=cds-XP_030106470.1;Parent=rna-XM_030250610.2;Dbxref=GeneID:71745,GenBank:XP_030106470.1,MGI:MGI:1918995;Name=XP_030106470.1;gbkey=CDS;gene=Cul2;product=cullin-2 isoform X1;protein_id=XP_030106470.1;extra_copy_number=0
CM058258.1	Liftoff	CDS	2623807	2623903	.	+	.	ID=cds-XP_030106470.1;Parent=rna-XM_030250610.2;Dbxref=GeneID:71745,GenBank:XP_030106470.1,MGI:MGI:1918995;Name=XP_030106470.1;gbkey=CDS;gene=Cul2;product=cullin-2 isoform X1;protein_id=XP_030106470.1;extra_copy_number=0
CM058258.1	Liftoff	CDS	2623992	2624102	.	+	.	ID=cds-XP_030106470.1;Parent=rna-XM_030250610.2;Dbxref=GeneID:71745,GenBank:XP_030106470.1,MGI:MGI:1918995;Name=XP_030106470.1;gbkey=CDS;gene=Cul2;product=cullin-2 isoform X1;protein_id=XP_030106470.1;extra_copy_number=0
CM058258.1	Liftoff	CDS	2625663	2625825	.	+	.	ID=cds-XP_030106470.1;Parent=rna-XM_030250610.2;Dbxref=GeneID:71745,GenBank:XP_030106470.1,MGI:MGI:1918995;Name=XP_030106470.1;gbkey=CDS;gene=Cul2;product=cullin-2 isoform X1;protein_id=XP_030106470.1;extra_copy_number=0
CM058258.1	Liftoff	CDS	2627929	2628053	.	+	.	ID=cds-XP_030106470.1;Parent=rna-XM_030250610.2;Dbxref=GeneID:71745,GenBank:XP_030106470.1,MGI:MGI:1918995;Name=XP_030106470.1;gbkey=CDS;gene=Cul2;product=cullin-2 isoform X1;protein_id=XP_030106470.1;extra_copy_number=0
CM058258.1	Liftoff	CDS	2628910	2629017	.	+	.	ID=cds-XP_030106470.1;Parent=rna-XM_030250610.2;Dbxref=GeneID:71745,GenBank:XP_030106470.1,MGI:MGI:1918995;Name=XP_030106470.1;gbkey=CDS;gene=Cul2;product=cullin-2 isoform X1;protein_id=XP_030106470.1;extra_copy_number=0
CM058258.1	Liftoff	CDS	2629972	2630031	.	+	.	ID=cds-XP_030106470.1;Parent=rna-XM_030250610.2;Dbxref=GeneID:71745,GenBank:XP_030106470.1,MGI:MGI:1918995;Name=XP_030106470.1;gbkey=CDS;gene=Cul2;product=cullin-2 isoform X1;protein_id=XP_030106470.1;extra_copy_number=0
CM058258.1	Liftoff	CDS	2630555	2630683	.	+	.	ID=cds-XP_030106470.1;Parent=rna-XM_030250610.2;Dbxref=GeneID:71745,GenBank:XP_030106470.1,MGI:MGI:1918995;Name=XP_030106470.1;gbkey=CDS;gene=Cul2;product=cullin-2 isoform X1;protein_id=XP_030106470.1;extra_copy_number=0
CM058258.1	Liftoff	CDS	2630777	2630863	.	+	.	ID=cds-XP_030106470.1;Parent=rna-XM_030250610.2;Dbxref=GeneID:71745,GenBank:XP_030106470.1,MGI:MGI:1918995;Name=XP_030106470.1;gbkey=CDS;gene=Cul2;product=cullin-2 isoform X1;protein_id=XP_030106470.1;extra_copy_number=0
CM058258.1	Liftoff	CDS	2631218	2631370	.	+	.	ID=cds-XP_030106470.1;Parent=rna-XM_030250610.2;Dbxref=GeneID:71745,GenBank:XP_030106470.1,MGI:MGI:1918995;Name=XP_030106470.1;gbkey=CDS;gene=Cul2;product=cullin-2 isoform X1;protein_id=XP_030106470.1;extra_copy_number=0
CM058258.1	Liftoff	CDS	2631623	2631700	.	+	.	ID=cds-XP_030106470.1;Parent=rna-XM_030250610.2;Dbxref=GeneID:71745,GenBank:XP_030106470.1,MGI:MGI:1918995;Name=XP_030106470.1;gbkey=CDS;gene=Cul2;product=cullin-2 isoform X1;protein_id=XP_030106470.1;extra_copy_number=0
CM058258.1	Liftoff	CDS	2634030	2634096	.	+	.	ID=cds-XP_030106470.1;Parent=rna-XM_030250610.2;Dbxref=GeneID:71745,GenBank:XP_030106470.1,MGI:MGI:1918995;Name=XP_030106470.1;gbkey=CDS;gene=Cul2;product=cullin-2 isoform X1;protein_id=XP_030106470.1;extra_copy_number=0
CM058258.1	Liftoff	CDS	2635372	2635574	.	+	.	ID=cds-XP_030106470.1;Parent=rna-XM_030250610.2;Dbxref=GeneID:71745,GenBank:XP_030106470.1,MGI:MGI:1918995;Name=XP_030106470.1;gbkey=CDS;gene=Cul2;product=cullin-2 isoform X1;protein_id=XP_030106470.1;extra_copy_number=0
CM058258.1	Liftoff	CDS	2635944	2636045	.	+	.	ID=cds-XP_030106470.1;Parent=rna-XM_030250610.2;Dbxref=GeneID:71745,GenBank:XP_030106470.1,MGI:MGI:1918995;Name=XP_030106470.1;gbkey=CDS;gene=Cul2;product=cullin-2 isoform X1;protein_id=XP_030106470.1;extra_copy_number=0
CM058258.1	Liftoff	CDS	2638454	2638570	.	+	.	ID=cds-XP_030106470.1;Parent=rna-XM_030250610.2;Dbxref=GeneID:71745,GenBank:XP_030106470.1,MGI:MGI:1918995;Name=XP_030106470.1;gbkey=CDS;gene=Cul2;product=cullin-2 isoform X1;protein_id=XP_030106470.1;extra_copy_number=0
CM058258.1	Liftoff	CDS	2639304	2639435	.	+	.	ID=cds-XP_030106470.1;Parent=rna-XM_030250610.2;Dbxref=GeneID:71745,GenBank:XP_030106470.1,MGI:MGI:1918995;Name=XP_030106470.1;gbkey=CDS;gene=Cul2;product=cullin-2 isoform X1;protein_id=XP_030106470.1;extra_copy_number=0
CM058258.1	Liftoff	match	2651016	2652067	.	+	.	ID=7d3562fc-3b17-442c-abc1-e4023d944721;Target=NG_011886.1 1 1050 +;assembly_bases_aln=1050;assembly_bases_seq=1050;bit_score=1955.16;blast_aligner=1;blast_score=1050;common_component=0;e_value=0;filter_score=0;for_remapping=2;gap_count=0;hsp_percent_coverage=100;matchable_bases=1050;matched_bases=1050;num_ident=1050;num_mismatch=0;pct_coverage=100;pct_coverage_hiqual=100;pct_identity_gap=100;pct_identity_gapopen_only=100;pct_identity_ungap=100;rank=1;weighted_identity=1;coverage=1.0;sequence_ID=0.998;extra_copy_number=0;copy_num_ID=7d3562fc-3b17-442c-abc1-e4023d944721_0
CM058258.1	Liftoff	pseudogene	2651116	2651967	.	+	.	ID=gene-Gm6235;Dbxref=GeneID:621501,MGI:MGI:3648491;Name=Gm6235;description=predicted gene 6235;gbkey=Gene;gene=Gm6235;gene_biotype=pseudogene;gene_synonym=EG621501;pseudo=true;coverage=1.0;sequence_ID=0.997;extra_copy_number=0;copy_num_ID=gene-Gm6235_0
CM058258.1	Liftoff	gene	2711501	2720894	.	+	.	ID=gene-Bambi;Dbxref=GeneID:68010,MGI:MGI:1915260;Name=Bambi;description=BMP and activin membrane-bound inhibitor;gbkey=Gene;gene=Bambi;gene_biotype=protein_coding;gene_synonym=2610003H06Rik;coverage=1.0;sequence_ID=1.0;valid_ORFs=2;extra_copy_number=0;copy_num_ID=gene-Bambi_0
CM058258.1	Liftoff	mRNA	2711501	2717247	.	+	.	ID=rna-XM_030250585.1;Parent=gene-Bambi;Dbxref=GeneID:68010,GenBank:XM_030250585.1,MGI:MGI:1915260;Name=XM_030250585.1;gbkey=mRNA;gene=Bambi;model_evidence=Supporting evidence includes similarity to: 9 mRNAs%2C 9 ESTs%2C 11 Proteins%2C 375 long SRA reads%2C and 100%25 coverage of the annotated genomic feature by RNAseq alignments%2C including 15 samples with support for all annotated introns;product=BMP and activin membrane-bound inhibitor%2C transcript variant X1;transcript_id=XM_030250585.1;matches_ref_protein=True;valid_ORF=True;extra_copy_number=0
CM058258.1	Liftoff	exon	2711501	2711771	.	+	.	ID=exon-XM_030250585.1-1;Parent=rna-XM_030250585.1;Dbxref=GeneID:68010,GenBank:XM_030250585.1,MGI:MGI:1915260;gbkey=mRNA;gene=Bambi;product=BMP and activin membrane-bound inhibitor%2C transcript variant X1;transcript_id=XM_030250585.1;extra_copy_number=0
CM058258.1	Liftoff	exon	2712076	2712775	.	+	.	ID=exon-XM_030250585.1-2;Parent=rna-XM_030250585.1;Dbxref=GeneID:68010,GenBank:XM_030250585.1,MGI:MGI:1915260;gbkey=mRNA;gene=Bambi;product=BMP and activin membrane-bound inhibitor%2C transcript variant X1;transcript_id=XM_030250585.1;extra_copy_number=0
CM058258.1	Liftoff	exon	2715747	2716034	.	+	.	ID=exon-XM_030250585.1-3;Parent=rna-XM_030250585.1;Dbxref=GeneID:68010,GenBank:XM_030250585.1,MGI:MGI:1915260;gbkey=mRNA;gene=Bambi;product=BMP and activin membrane-bound inhibitor%2C transcript variant X1;transcript_id=XM_030250585.1;extra_copy_number=0
CM058258.1	Liftoff	exon	2716472	2717247	.	+	.	ID=exon-XM_030250585.1-4;Parent=rna-XM_030250585.1;Dbxref=GeneID:68010,GenBank:XM_030250585.1,MGI:MGI:1915260;gbkey=mRNA;gene=Bambi;product=BMP and activin membrane-bound inhibitor%2C transcript variant X1;transcript_id=XM_030250585.1;extra_copy_number=0
CM058258.1	Liftoff	CDS	2712700	2712775	.	+	.	ID=cds-XP_030106445.1;Parent=rna-XM_030250585.1;Dbxref=GeneID:68010,GenBank:XP_030106445.1,MGI:MGI:1915260;Name=XP_030106445.1;gbkey=CDS;gene=Bambi;product=BMP and activin membrane-bound inhibitor homolog isoform X1;protein_id=XP_030106445.1;extra_copy_number=0
CM058258.1	Liftoff	CDS	2715747	2716034	.	+	.	ID=cds-XP_030106445.1;Parent=rna-XM_030250585.1;Dbxref=GeneID:68010,GenBank:XP_030106445.1,MGI:MGI:1915260;Name=XP_030106445.1;gbkey=CDS;gene=Bambi;product=BMP and activin membrane-bound inhibitor homolog isoform X1;protein_id=XP_030106445.1;extra_copy_number=0
CM058258.1	Liftoff	CDS	2716472	2716890	.	+	.	ID=cds-XP_030106445.1;Parent=rna-XM_030250585.1;Dbxref=GeneID:68010,GenBank:XP_030106445.1,MGI:MGI:1915260;Name=XP_030106445.1;gbkey=CDS;gene=Bambi;product=BMP and activin membrane-bound inhibitor homolog isoform X1;protein_id=XP_030106445.1;extra_copy_number=0
CM058258.1	Liftoff	mRNA	2712447	2720894	.	+	.	ID=rna-NM_026505.2;Parent=gene-Bambi;Dbxref=GeneID:68010,GenBank:NM_026505.2,MGI:MGI:1915260;Name=NM_026505.2;gbkey=mRNA;gene=Bambi;product=BMP and activin membrane-bound inhibitor;tag=RefSeq Select;transcript_id=NM_026505.2;matches_ref_protein=True;valid_ORF=True;extra_copy_number=0
CM058258.1	Liftoff	exon	2712447	2712775	.	+	.	ID=exon-NM_026505.2-1;Parent=rna-NM_026505.2;Dbxref=GeneID:68010,GenBank:NM_026505.2,MGI:MGI:1915260;gbkey=mRNA;gene=Bambi;product=BMP and activin membrane-bound inhibitor;tag=RefSeq Select;transcript_id=NM_026505.2;extra_copy_number=0
CM058258.1	Liftoff	exon	2715747	2716034	.	+	.	ID=exon-NM_026505.2-2;Parent=rna-NM_026505.2;Dbxref=GeneID:68010,GenBank:NM_026505.2,MGI:MGI:1915260;gbkey=mRNA;gene=Bambi;product=BMP and activin membrane-bound inhibitor;tag=RefSeq Select;transcript_id=NM_026505.2;extra_copy_number=0
CM058258.1	Liftoff	exon	2716472	2720894	.	+	.	ID=exon-NM_026505.2-3;Parent=rna-NM_026505.2;Dbxref=GeneID:68010,GenBank:NM_026505.2,MGI:MGI:1915260;gbkey=mRNA;gene=Bambi;product=BMP and activin membrane-bound inhibitor;tag=RefSeq Select;transcript_id=NM_026505.2;extra_copy_number=0
CM058258.1	Liftoff	CDS	2712700	2712775	.	+	.	ID=cds-NP_080781.1;Parent=rna-NM_026505.2;Dbxref=CCDS:CCDS29034.1,GeneID:68010,GenBank:NP_080781.1,MGI:MGI:1915260;Name=NP_080781.1;gbkey=CDS;gene=Bambi;product=BMP and activin membrane-bound inhibitor homolog precursor;protein_id=NP_080781.1;tag=RefSeq Select;extra_copy_number=0
CM058258.1	Liftoff	CDS	2715747	2716034	.	+	.	ID=cds-NP_080781.1;Parent=rna-NM_026505.2;Dbxref=CCDS:CCDS29034.1,GeneID:68010,GenBank:NP_080781.1,MGI:MGI:1915260;Name=NP_080781.1;gbkey=CDS;gene=Bambi;product=BMP and activin membrane-bound inhibitor homolog precursor;protein_id=NP_080781.1;tag=RefSeq Select;extra_copy_number=0
CM058258.1	Liftoff	CDS	2716472	2716890	.	+	.	ID=cds-NP_080781.1;Parent=rna-NM_026505.2;Dbxref=CCDS:CCDS29034.1,GeneID:68010,GenBank:NP_080781.1,MGI:MGI:1915260;Name=NP_080781.1;gbkey=CDS;gene=Bambi;product=BMP and activin membrane-bound inhibitor homolog precursor;protein_id=NP_080781.1;tag=RefSeq Select;extra_copy_number=0
CM058258.1	Liftoff	gene	3032026	3033892	.	+	.	ID=gene-Gm54028;Dbxref=GeneID:118568367,MGI:MGI:6723087;Name=Gm54028;description=predicted gene%2C 54028;gbkey=Gene;gene=Gm54028;gene_biotype=lncRNA;coverage=1.0;sequence_ID=1.0;extra_copy_number=0;copy_num_ID=gene-Gm54028_0
CM058258.1	Liftoff	lnc_RNA	3032026	3033892	.	+	.	ID=rna-XR_004939955.1;Parent=gene-Gm54028;Dbxref=GeneID:118568367,GenBank:XR_004939955.1,MGI:MGI:6723087;Name=XR_004939955.1;gbkey=ncRNA;gene=Gm54028;model_evidence=Supporting evidence includes similarity to: 1 long SRA read%2C and 100%25 coverage of the annotated genomic feature by RNAseq alignments%2C including 5 samples with support for all annotated introns;product=predicted gene%2C 54028;transcript_id=XR_004939955.1;extra_copy_number=0
CM058258.1	Liftoff	exon	3032026	3032108	.	+	.	ID=exon-XR_004939955.1-1;Parent=rna-XR_004939955.1;Dbxref=GeneID:118568367,GenBank:XR_004939955.1,MGI:MGI:6723087;gbkey=ncRNA;gene=Gm54028;product=predicted gene%2C 54028;transcript_id=XR_004939955.1;extra_copy_number=0
CM058258.1	Liftoff	exon	3032868	3032907	.	+	.	ID=exon-XR_004939955.1-2;Parent=rna-XR_004939955.1;Dbxref=GeneID:118568367,GenBank:XR_004939955.1,MGI:MGI:6723087;gbkey=ncRNA;gene=Gm54028;product=predicted gene%2C 54028;transcript_id=XR_004939955.1;extra_copy_number=0
CM058258.1	Liftoff	exon	3033115	3033892	.	+	.	ID=exon-XR_004939955.1-3;Parent=rna-XR_004939955.1;Dbxref=GeneID:118568367,GenBank:XR_004939955.1,MGI:MGI:6723087;gbkey=ncRNA;gene=Gm54028;product=predicted gene%2C 54028;transcript_id=XR_004939955.1;extra_copy_number=0
CM058258.1	Liftoff	match	3062181	3063240	.	+	.	ID=b4a3d31c-7a5f-400c-bedb-925065b16e33;Target=NG_012582.1 1 1056 -;assembly_bases_aln=1056;assembly_bases_seq=1056;bit_score=1966.33;blast_aligner=1;blast_score=1056;common_component=0;e_value=0;filter_score=0;for_remapping=2;gap_count=0;hsp_percent_coverage=100;matchable_bases=1056;matched_bases=1056;num_ident=1056;num_mismatch=0;pct_coverage=100;pct_coverage_hiqual=100;pct_identity_gap=100;pct_identity_gapopen_only=100;pct_identity_ungap=100;rank=1;weighted_identity=1;coverage=1.0;sequence_ID=0.996;extra_copy_number=0;copy_num_ID=b4a3d31c-7a5f-400c-bedb-925065b16e33_0
CM058258.1	Liftoff	pseudogene	3062285	3063140	.	-	.	ID=gene-Rpl7a-ps6;Dbxref=GeneID:435549,MGI:MGI:3647465;Name=Rpl7a-ps6;description=ribosomal protein L7A%2C pseudogene 6;gbkey=Gene;gene=Rpl7a-ps6;gene_biotype=pseudogene;gene_synonym=EG435549,Gm5685;pseudo=true;coverage=1.0;sequence_ID=1.0;extra_copy_number=0;copy_num_ID=gene-Rpl7a-ps6_0
CM058258.1	Liftoff	match	3138762	3139115	.	+	.	ID=39ef986f-8e95-4513-98cc-f4f30f840943;Target=NG_153375.1 1 354 +;assembly_bases_aln=354;assembly_bases_seq=354;bit_score=659.85;blast_aligner=1;blast_score=354;common_component=0;e_value=0;filter_score=0;for_remapping=2;gap_count=0;hsp_percent_coverage=100;matchable_bases=354;matched_bases=354;num_ident=354;num_mismatch=0;pct_coverage=100;pct_coverage_hiqual=100;pct_identity_gap=100;pct_identity_gapopen_only=100;pct_identity_ungap=100;rank=1;weighted_identity=1;coverage=1.0;sequence_ID=1.0;extra_copy_number=0;copy_num_ID=39ef986f-8e95-4513-98cc-f4f30f840943_0
CM058258.1	Liftoff	enhancer	3138862	3139015	.	.	.	ID=id-GeneID:128927764;Dbxref=GeneID:128927764;Note=cis-regulatory module chr18:3933865-3934018 (MGSCv37/mm9 assembly coordinates);experiment=EXISTENCE:reporter gene assay evidence [ECO:0000049][PMID:25872643];function=activates a minimal SCP1 promoter by CapStarr-seq with weak activity in NIH3T3 fibroblasts {active_cell/tissue: NIH3T3};gbkey=regulatory;regulatory_class=enhancer;coverage=1.0;sequence_ID=1.0;extra_copy_number=0;copy_num_ID=id-GeneID:128927764_0
CM058258.1	Liftoff	biological_region	3138862	3139015	.	+	.	ID=id-GeneID:128927764-2;Dbxref=GeneID:128927764;Name=biological region;gbkey=Region;standard_name=CapStarr-seq enhancer MGSCv37_chr18:3933865-3934018;coverage=1.0;sequence_ID=1.0;extra_copy_number=0;copy_num_ID=id-GeneID:128927764-2_0
CM058258.1	Liftoff	match	3215043	3216435	.	+	.	ID=35bd3fc1-1c98-44a5-b57e-8e5c6c99419a;Target=NG_020116.2 1 1393 +;assembly_bases_aln=1393;assembly_bases_seq=1393;bit_score=2593.51;blast_aligner=1;blast_score=1393;common_component=0;e_value=0;filter_score=0;for_remapping=2;gap_count=0;hsp_percent_coverage=100;matchable_bases=1393;matched_bases=1393;num_ident=1393;num_mismatch=0;pct_coverage=100;pct_coverage_hiqual=100;pct_identity_gap=100;pct_identity_gapopen_only=100;pct_identity_ungap=100;rank=1;weighted_identity=1;coverage=1.0;sequence_ID=1.0;extra_copy_number=0;copy_num_ID=35bd3fc1-1c98-44a5-b57e-8e5c6c99419a_0
CM058258.1	Liftoff	pseudogene	3215143	3216335	.	+	.	ID=gene-Gm7378;Dbxref=GeneID:664867,MGI:MGI:3646622;Name=Gm7378;description=predicted gene 7378;gbkey=Gene;gene=Gm7378;gene_biotype=pseudogene;gene_synonym=EG664867;pseudo=true;coverage=1.0;sequence_ID=1.0;extra_copy_number=0;copy_num_ID=gene-Gm7378_0
CM058258.1	Liftoff	match	3257273	3257884	.	+	.	ID=573721a9-c581-4c39-ae00-4233de826100;Target=NG_005474.3 1 612 -;assembly_bases_aln=612;assembly_bases_seq=612;bit_score=1140.01;blast_aligner=1;blast_score=612;common_component=0;e_value=0;filter_score=0;for_remapping=2;gap_count=0;hsp_percent_coverage=100;matchable_bases=612;matched_bases=612;num_ident=612;num_mismatch=0;pct_coverage=100;pct_coverage_hiqual=100;pct_identity_gap=100;pct_identity_gapopen_only=100;pct_identity_ungap=100;rank=1;weighted_identity=1;coverage=1.0;sequence_ID=1.0;extra_copy_number=0;copy_num_ID=573721a9-c581-4c39-ae00-4233de826100_0
CM058258.1	Liftoff	pseudogene	3257373	3257784	.	-	.	ID=gene-Gm6248;Dbxref=GeneID:621666,MGI:MGI:3644899;Name=Gm6248;description=predicted gene 6248;gbkey=Gene;gene=Gm6248;gene_biotype=pseudogene;gene_synonym=EG621666;pseudo=true;coverage=1.0;sequence_ID=1.0;extra_copy_number=0;copy_num_ID=gene-Gm6248_0
CM058258.1	Liftoff	gene	3370875	3387290	.	+	.	ID=gene-Lyzl1;Dbxref=GeneID:67328,MGI:MGI:1914578;Name=Lyzl1;description=lysozyme-like 1;gbkey=Gene;gene=Lyzl1;gene_biotype=protein_coding;gene_synonym=1700038F02Rik,Lyc2,Lyzd1;coverage=1.0;sequence_ID=1.0;valid_ORFs=2;extra_copy_number=0;copy_num_ID=gene-Lyzl1_0
CM058258.1	Liftoff	mRNA	3370875	3387290	.	+	.	ID=rna-NM_001416251.1;Parent=gene-Lyzl1;Dbxref=GeneID:67328,GenBank:NM_001416251.1,MGI:MGI:1914578;Name=NM_001416251.1;gbkey=mRNA;gene=Lyzl1;product=lysozyme-like 1%2C transcript variant 2;transcript_id=NM_001416251.1;matches_ref_protein=True;valid_ORF=True;extra_copy_number=0
CM058258.1	Liftoff	exon	3370875	3370960	.	+	.	ID=exon-NM_001416251.1-1;Parent=rna-NM_001416251.1;Dbxref=GeneID:67328,GenBank:NM_001416251.1,MGI:MGI:1914578;gbkey=mRNA;gene=Lyzl1;product=lysozyme-like 1%2C transcript variant 2;transcript_id=NM_001416251.1;extra_copy_number=0
CM058258.1	Liftoff	exon	3374150	3374308	.	+	.	ID=exon-NM_001416251.1-2;Parent=rna-NM_001416251.1;Dbxref=GeneID:67328,GenBank:NM_001416251.1,MGI:MGI:1914578;gbkey=mRNA;gene=Lyzl1;product=lysozyme-like 1%2C transcript variant 2;transcript_id=NM_001416251.1;extra_copy_number=0
CM058258.1	Liftoff	exon	3386172	3386250	.	+	.	ID=exon-NM_001416251.1-3;Parent=rna-NM_001416251.1;Dbxref=GeneID:67328,GenBank:NM_001416251.1,MGI:MGI:1914578;gbkey=mRNA;gene=Lyzl1;product=lysozyme-like 1%2C transcript variant 2;transcript_id=NM_001416251.1;extra_copy_number=0
CM058258.1	Liftoff	exon	3386963	3387290	.	+	.	ID=exon-NM_001416251.1-4;Parent=rna-NM_001416251.1;Dbxref=GeneID:67328,GenBank:NM_001416251.1,MGI:MGI:1914578;gbkey=mRNA;gene=Lyzl1;product=lysozyme-like 1%2C transcript variant 2;transcript_id=NM_001416251.1;extra_copy_number=0
CM058258.1	Liftoff	CDS	3374158	3374308	.	+	.	ID=cds-NP_001403180.1;Parent=rna-NM_001416251.1;Dbxref=GeneID:67328,GenBank:NP_001403180.1,MGI:MGI:1914578;Name=NP_001403180.1;Note=isoform 2 is encoded by transcript variant 2;gbkey=CDS;gene=Lyzl1;product=lysozyme-like protein 1 isoform 2;protein_id=NP_001403180.1;extra_copy_number=0
CM058258.1	Liftoff	CDS	3386172	3386250	.	+	.	ID=cds-NP_001403180.1;Parent=rna-NM_001416251.1;Dbxref=GeneID:67328,GenBank:NP_001403180.1,MGI:MGI:1914578;Name=NP_001403180.1;Note=isoform 2 is encoded by transcript variant 2;gbkey=CDS;gene=Lyzl1;product=lysozyme-like protein 1 isoform 2;protein_id=NP_001403180.1;extra_copy_number=0
CM058258.1	Liftoff	CDS	3386963	3387032	.	+	.	ID=cds-NP_001403180.1;Parent=rna-NM_001416251.1;Dbxref=GeneID:67328,GenBank:NP_001403180.1,MGI:MGI:1914578;Name=NP_001403180.1;Note=isoform 2 is encoded by transcript variant 2;gbkey=CDS;gene=Lyzl1;product=lysozyme-like protein 1 isoform 2;protein_id=NP_001403180.1;extra_copy_number=0
CM058258.1	Liftoff	mRNA	3370875	3387290	.	+	.	ID=rna-NM_026092.4;Parent=gene-Lyzl1;Dbxref=GeneID:67328,GenBank:NM_026092.4,MGI:MGI:1914578;Name=NM_026092.4;gbkey=mRNA;gene=Lyzl1;product=lysozyme-like 1%2C transcript variant 1;tag=RefSeq Select;transcript_id=NM_026092.4;matches_ref_protein=True;valid_ORF=True;extra_copy_number=0
CM058258.1	Liftoff	exon	3370875	3370960	.	+	.	ID=exon-NM_026092.4-1;Parent=rna-NM_026092.4;Dbxref=GeneID:67328,GenBank:NM_026092.4,MGI:MGI:1914578;gbkey=mRNA;gene=Lyzl1;product=lysozyme-like 1%2C transcript variant 1;tag=RefSeq Select;transcript_id=NM_026092.4;extra_copy_number=0
CM058258.1	Liftoff	exon	3373510	3373673	.	+	.	ID=exon-NM_026092.4-2;Parent=rna-NM_026092.4;Dbxref=GeneID:67328,GenBank:NM_026092.4,MGI:MGI:1914578;gbkey=mRNA;gene=Lyzl1;product=lysozyme-like 1%2C transcript variant 1;tag=RefSeq Select;transcript_id=NM_026092.4;extra_copy_number=0
CM058258.1	Liftoff	exon	3374150	3374308	.	+	.	ID=exon-NM_026092.4-3;Parent=rna-NM_026092.4;Dbxref=GeneID:67328,GenBank:NM_026092.4,MGI:MGI:1914578;gbkey=mRNA;gene=Lyzl1;product=lysozyme-like 1%2C transcript variant 1;tag=RefSeq Select;transcript_id=NM_026092.4;extra_copy_number=0
CM058258.1	Liftoff	exon	3386172	3386250	.	+	.	ID=exon-NM_026092.4-4;Parent=rna-NM_026092.4;Dbxref=GeneID:67328,GenBank:NM_026092.4,MGI:MGI:1914578;gbkey=mRNA;gene=Lyzl1;product=lysozyme-like 1%2C transcript variant 1;tag=RefSeq Select;transcript_id=NM_026092.4;extra_copy_number=0
CM058258.1	Liftoff	exon	3386963	3387290	.	+	.	ID=exon-NM_026092.4-5;Parent=rna-NM_026092.4;Dbxref=GeneID:67328,GenBank:NM_026092.4,MGI:MGI:1914578;gbkey=mRNA;gene=Lyzl1;product=lysozyme-like 1%2C transcript variant 1;tag=RefSeq Select;transcript_id=NM_026092.4;extra_copy_number=0
CM058258.1	Liftoff	CDS	3373535	3373673	.	+	.	ID=cds-NP_080368.1;Parent=rna-NM_026092.4;Dbxref=CCDS:CCDS29035.1,GeneID:67328,GenBank:NP_080368.1,MGI:MGI:1914578;Name=NP_080368.1;Note=isoform 1 precursor is encoded by transcript variant 1;gbkey=CDS;gene=Lyzl1;product=lysozyme-like protein 1 isoform 1 precursor;protein_id=NP_080368.1;tag=RefSeq Select;extra_copy_number=0
CM058258.1	Liftoff	CDS	3374150	3374308	.	+	.	ID=cds-NP_080368.1;Parent=rna-NM_026092.4;Dbxref=CCDS:CCDS29035.1,GeneID:67328,GenBank:NP_080368.1,MGI:MGI:1914578;Name=NP_080368.1;Note=isoform 1 precursor is encoded by transcript variant 1;gbkey=CDS;gene=Lyzl1;product=lysozyme-like protein 1 isoform 1 precursor;protein_id=NP_080368.1;tag=RefSeq Select;extra_copy_number=0
CM058258.1	Liftoff	CDS	3386172	3386250	.	+	.	ID=cds-NP_080368.1;Parent=rna-NM_026092.4;Dbxref=CCDS:CCDS29035.1,GeneID:67328,GenBank:NP_080368.1,MGI:MGI:1914578;Name=NP_080368.1;Note=isoform 1 precursor is encoded by transcript variant 1;gbkey=CDS;gene=Lyzl1;product=lysozyme-like protein 1 isoform 1 precursor;protein_id=NP_080368.1;tag=RefSeq Select;extra_copy_number=0
CM058258.1	Liftoff	CDS	3386963	3387032	.	+	.	ID=cds-NP_080368.1;Parent=rna-NM_026092.4;Dbxref=CCDS:CCDS29035.1,GeneID:67328,GenBank:NP_080368.1,MGI:MGI:1914578;Name=NP_080368.1;Note=isoform 1 precursor is encoded by transcript variant 1;gbkey=CDS;gene=Lyzl1;product=lysozyme-like protein 1 isoform 1 precursor;protein_id=NP_080368.1;tag=RefSeq Select;extra_copy_number=0
CM058258.1	Liftoff	match	3403301	3404296	.	+	.	ID=64ca2899-b092-4c8f-ac55-13cfe6c95516;Target=NG_004064.4 1 996 -;assembly_bases_aln=996;assembly_bases_seq=996;bit_score=1854.66;blast_aligner=1;blast_score=996;common_component=0;e_value=0;filter_score=0;for_remapping=2;gap_count=0;hsp_percent_coverage=100;matchable_bases=996;matched_bases=996;num_ident=996;num_mismatch=0;pct_coverage=100;pct_coverage_hiqual=100;pct_identity_gap=100;pct_identity_gapopen_only=100;pct_identity_ungap=100;rank=1;weighted_identity=1;coverage=1.0;sequence_ID=1.0;extra_copy_number=0;copy_num_ID=64ca2899-b092-4c8f-ac55-13cfe6c95516_0
CM058258.1	Liftoff	pseudogene	3403401	3404196	.	-	.	ID=gene-Gm10557;Dbxref=GeneID:383374,MGI:MGI:3708638;Name=Gm10557;description=predicted gene 10557;gbkey=Gene;gene=Gm10557;gene_biotype=pseudogene;pseudo=true;coverage=1.0;sequence_ID=1.0;extra_copy_number=0;copy_num_ID=gene-Gm10557_0
CM058258.1	Liftoff	gene	3449187	3455845	.	-	.	ID=gene-Gm41657;Dbxref=GeneID:105246358,MGI:MGI:5624542;Name=Gm41657;description=predicted gene%2C 41657;gbkey=Gene;gene=Gm41657;gene_biotype=lncRNA;coverage=1.0;sequence_ID=1.0;extra_copy_number=0;copy_num_ID=gene-Gm41657_0
CM058258.1	Liftoff	lnc_RNA	3449187	3455845	.	-	.	ID=rna-XR_877152.1;Parent=gene-Gm41657;Dbxref=GeneID:105246358,GenBank:XR_877152.1,MGI:MGI:5624542;Name=XR_877152.1;gbkey=ncRNA;gene=Gm41657;model_evidence=Supporting evidence includes similarity to: 100%25 coverage of the annotated genomic feature by RNAseq alignments%2C including 1 sample with support for all annotated introns;product=predicted gene%2C 41657;transcript_id=XR_877152.1;extra_copy_number=0
CM058258.1	Liftoff	exon	3449187	3449699	.	-	.	ID=exon-XR_877152.1-3;Parent=rna-XR_877152.1;Dbxref=GeneID:105246358,GenBank:XR_877152.1,MGI:MGI:5624542;gbkey=ncRNA;gene=Gm41657;product=predicted gene%2C 41657;transcript_id=XR_877152.1;extra_copy_number=0
CM058258.1	Liftoff	exon	3453532	3453687	.	-	.	ID=exon-XR_877152.1-2;Parent=rna-XR_877152.1;Dbxref=GeneID:105246358,GenBank:XR_877152.1,MGI:MGI:5624542;gbkey=ncRNA;gene=Gm41657;product=predicted gene%2C 41657;transcript_id=XR_877152.1;extra_copy_number=0
CM058258.1	Liftoff	exon	3455833	3455845	.	-	.	ID=exon-XR_877152.1-1;Parent=rna-XR_877152.1;Dbxref=GeneID:105246358,GenBank:XR_877152.1,MGI:MGI:5624542;gbkey=ncRNA;gene=Gm41657;product=predicted gene%2C 41657;transcript_id=XR_877152.1;extra_copy_number=0
CM058258.1	Liftoff	match	3498070	3499711	.	+	.	ID=d8025768-241c-4fac-8b9b-ff1cc59a583f;Target=NG_028564.1 1 1642 -;assembly_bases_aln=1642;assembly_bases_seq=1642;bit_score=3056.92;blast_aligner=1;blast_score=1642;common_component=0;e_value=0;filter_score=0;for_remapping=2;gap_count=0;hsp_percent_coverage=100;matchable_bases=1642;matched_bases=1642;num_ident=1642;num_mismatch=0;pct_coverage=100;pct_coverage_hiqual=100;pct_identity_gap=100;pct_identity_gapopen_only=100;pct_identity_ungap=100;rank=1;weighted_identity=1;coverage=1.0;sequence_ID=1.0;extra_copy_number=0;copy_num_ID=d8025768-241c-4fac-8b9b-ff1cc59a583f_0
CM058258.1	Liftoff	pseudogene	3498170	3499611	.	-	.	ID=gene-Gm7400;Dbxref=GeneID:664909,MGI:MGI:3647488;Name=Gm7400;description=predicted gene 7400;gbkey=Gene;gene=Gm7400;gene_biotype=pseudogene;gene_synonym=EG664909;pseudo=true;coverage=1.0;sequence_ID=1.0;extra_copy_number=0;copy_num_ID=gene-Gm7400_0
CM058258.1	Liftoff	match	3500883	3501270	.	+	.	ID=d979bfaa-1da1-4fde-9ab2-8e5e20778885;Target=NG_153376.1 1 388 +;assembly_bases_aln=388;assembly_bases_seq=388;bit_score=723.127;blast_aligner=1;blast_score=388;common_component=0;e_value=0;filter_score=0;for_remapping=2;gap_count=0;hsp_percent_coverage=100;matchable_bases=388;matched_bases=388;num_ident=388;num_mismatch=0;pct_coverage=100;pct_coverage_hiqual=100;pct_identity_gap=100;pct_identity_gapopen_only=100;pct_identity_ungap=100;rank=1;weighted_identity=1;coverage=1.0;sequence_ID=1.0;extra_copy_number=0;copy_num_ID=d979bfaa-1da1-4fde-9ab2-8e5e20778885_0
CM058258.1	Liftoff	enhancer	3500983	3501170	.	.	.	ID=id-GeneID:128927765;Dbxref=GeneID:128927765;Note=cis-regulatory module chr18:4295908-4296095 (MGSCv37/mm9 assembly coordinates);experiment=EXISTENCE:reporter gene assay evidence [ECO:0000049][PMID:25872643];function=activates a minimal SCP1 promoter by CapStarr-seq with weak activity in P5424 T cells and NIH3T3 fibroblasts {active_cell/tissue: P5424 T cell | NIH3T3};gbkey=regulatory;regulatory_class=enhancer;coverage=1.0;sequence_ID=1.0;extra_copy_number=0;copy_num_ID=id-GeneID:128927765_0
CM058258.1	Liftoff	biological_region	3500983	3501170	.	+	.	ID=id-GeneID:128927765-2;Dbxref=GeneID:128927765;Name=biological region;gbkey=Region;standard_name=CapStarr-seq enhancer MGSCv37_chr18:4295908-4296095;coverage=1.0;sequence_ID=1.0;extra_copy_number=0;copy_num_ID=id-GeneID:128927765-2_0
CM058258.1	Liftoff	gene	3536406	3558065	.	-	.	ID=gene-Map3k8;Dbxref=GeneID:26410,MGI:MGI:1346878;Name=Map3k8;description=mitogen-activated protein kinase kinase kinase 8;gbkey=Gene;gene=Map3k8;gene_biotype=protein_coding;gene_synonym=c-COT,Cot,Cot/Tpl2,Est,Estf,Tpl-2,Tpl2;coverage=1.0;sequence_ID=1.0;valid_ORFs=4;extra_copy_number=0;copy_num_ID=gene-Map3k8_0
CM058258.1	Liftoff	mRNA	3536406	3558029	.	-	.	ID=rna-XM_006525944.3;Parent=gene-Map3k8;Dbxref=GeneID:26410,GenBank:XM_006525944.3,MGI:MGI:1346878;Name=XM_006525944.3;gbkey=mRNA;gene=Map3k8;model_evidence=Supporting evidence includes similarity to: 2 ESTs%2C 58 long SRA reads%2C and 100%25 coverage of the annotated genomic feature by RNAseq alignments%2C including 13 samples with support for all annotated introns;product=mitogen-activated protein kinase kinase kinase 8%2C transcript variant X2;transcript_id=XM_006525944.3;matches_ref_protein=True;valid_ORF=True;extra_copy_number=0
CM058258.1	Liftoff	exon	3536406	3537517	.	-	.	ID=exon-XM_006525944.3-8;Parent=rna-XM_006525944.3;Dbxref=GeneID:26410,GenBank:XM_006525944.3,MGI:MGI:1346878;gbkey=mRNA;gene=Map3k8;product=mitogen-activated protein kinase kinase kinase 8%2C transcript variant X2;transcript_id=XM_006525944.3;extra_copy_number=0
CM058258.1	Liftoff	exon	3538899	3539145	.	-	.	ID=exon-XM_006525944.3-7;Parent=rna-XM_006525944.3;Dbxref=GeneID:26410,GenBank:XM_006525944.3,MGI:MGI:1346878;gbkey=mRNA;gene=Map3k8;product=mitogen-activated protein kinase kinase kinase 8%2C transcript variant X2;transcript_id=XM_006525944.3;extra_copy_number=0
CM058258.1	Liftoff	exon	3539698	3539850	.	-	.	ID=exon-XM_006525944.3-6;Parent=rna-XM_006525944.3;Dbxref=GeneID:26410,GenBank:XM_006525944.3,MGI:MGI:1346878;gbkey=mRNA;gene=Map3k8;product=mitogen-activated protein kinase kinase kinase 8%2C transcript variant X2;transcript_id=XM_006525944.3;extra_copy_number=0
CM058258.1	Liftoff	exon	3544578	3544684	.	-	.	ID=exon-XM_006525944.3-5;Parent=rna-XM_006525944.3;Dbxref=GeneID:26410,GenBank:XM_006525944.3,MGI:MGI:1346878;gbkey=mRNA;gene=Map3k8;product=mitogen-activated protein kinase kinase kinase 8%2C transcript variant X2;transcript_id=XM_006525944.3;extra_copy_number=0
CM058258.1	Liftoff	exon	3545630	3545891	.	-	.	ID=exon-XM_006525944.3-4;Parent=rna-XM_006525944.3;Dbxref=GeneID:26410,GenBank:XM_006525944.3,MGI:MGI:1346878;gbkey=mRNA;gene=Map3k8;product=mitogen-activated protein kinase kinase kinase 8%2C transcript variant X2;transcript_id=XM_006525944.3;extra_copy_number=0
CM058258.1	Liftoff	exon	3548105	3548272	.	-	.	ID=exon-XM_006525944.3-3;Parent=rna-XM_006525944.3;Dbxref=GeneID:26410,GenBank:XM_006525944.3,MGI:MGI:1346878;gbkey=mRNA;gene=Map3k8;product=mitogen-activated protein kinase kinase kinase 8%2C transcript variant X2;transcript_id=XM_006525944.3;extra_copy_number=0
CM058258.1	Liftoff	exon	3553936	3554421	.	-	.	ID=exon-XM_006525944.3-2;Parent=rna-XM_006525944.3;Dbxref=GeneID:26410,GenBank:XM_006525944.3,MGI:MGI:1346878;gbkey=mRNA;gene=Map3k8;product=mitogen-activated protein kinase kinase kinase 8%2C transcript variant X2;transcript_id=XM_006525944.3;extra_copy_number=0
CM058258.1	Liftoff	exon	3557939	3558029	.	-	.	ID=exon-XM_006525944.3-1;Parent=rna-XM_006525944.3;Dbxref=GeneID:26410,GenBank:XM_006525944.3,MGI:MGI:1346878;gbkey=mRNA;gene=Map3k8;product=mitogen-activated protein kinase kinase kinase 8%2C transcript variant X2;transcript_id=XM_006525944.3;extra_copy_number=0
CM058258.1	Liftoff	CDS	3537387	3537517	.	-	.	ID=cds-XP_006526007.1;Parent=rna-XM_006525944.3;Dbxref=GeneID:26410,GenBank:XP_006526007.1,MGI:MGI:1346878;Name=XP_006526007.1;gbkey=CDS;gene=Map3k8;product=mitogen-activated protein kinase kinase kinase 8 isoform X1;protein_id=XP_006526007.1;extra_copy_number=0
CM058258.1	Liftoff	CDS	3538899	3539145	.	-	.	ID=cds-XP_006526007.1;Parent=rna-XM_006525944.3;Dbxref=GeneID:26410,GenBank:XP_006526007.1,MGI:MGI:1346878;Name=XP_006526007.1;gbkey=CDS;gene=Map3k8;product=mitogen-activated protein kinase kinase kinase 8 isoform X1;protein_id=XP_006526007.1;extra_copy_number=0
CM058258.1	Liftoff	CDS	3539698	3539850	.	-	.	ID=cds-XP_006526007.1;Parent=rna-XM_006525944.3;Dbxref=GeneID:26410,GenBank:XP_006526007.1,MGI:MGI:1346878;Name=XP_006526007.1;gbkey=CDS;gene=Map3k8;product=mitogen-activated protein kinase kinase kinase 8 isoform X1;protein_id=XP_006526007.1;extra_copy_number=0
CM058258.1	Liftoff	CDS	3544578	3544684	.	-	.	ID=cds-XP_006526007.1;Parent=rna-XM_006525944.3;Dbxref=GeneID:26410,GenBank:XP_006526007.1,MGI:MGI:1346878;Name=XP_006526007.1;gbkey=CDS;gene=Map3k8;product=mitogen-activated protein kinase kinase kinase 8 isoform X1;protein_id=XP_006526007.1;extra_copy_number=0
CM058258.1	Liftoff	CDS	3545630	3545891	.	-	.	ID=cds-XP_006526007.1;Parent=rna-XM_006525944.3;Dbxref=GeneID:26410,GenBank:XP_006526007.1,MGI:MGI:1346878;Name=XP_006526007.1;gbkey=CDS;gene=Map3k8;product=mitogen-activated protein kinase kinase kinase 8 isoform X1;protein_id=XP_006526007.1;extra_copy_number=0
CM058258.1	Liftoff	CDS	3548105	3548137	.	-	.	ID=cds-XP_006526007.1;Parent=rna-XM_006525944.3;Dbxref=GeneID:26410,GenBank:XP_006526007.1,MGI:MGI:1346878;Name=XP_006526007.1;gbkey=CDS;gene=Map3k8;product=mitogen-activated protein kinase kinase kinase 8 isoform X1;protein_id=XP_006526007.1;extra_copy_number=0
CM058258.1	Liftoff	mRNA	3536406	3558029	.	-	.	ID=rna-XM_036161157.1;Parent=gene-Map3k8;Dbxref=GeneID:26410,GenBank:XM_036161157.1,MGI:MGI:1346878;Name=XM_036161157.1;gbkey=mRNA;gene=Map3k8;model_evidence=Supporting evidence includes similarity to: 2 ESTs%2C 57 long SRA reads%2C and 100%25 coverage of the annotated genomic feature by RNAseq alignments%2C including 3 samples with support for all annotated introns;product=mitogen-activated protein kinase kinase kinase 8%2C transcript variant X3;transcript_id=XM_036161157.1;matches_ref_protein=True;valid_ORF=True;extra_copy_number=0
CM058258.1	Liftoff	exon	3536406	3537517	.	-	.	ID=exon-XM_036161157.1-7;Parent=rna-XM_036161157.1;Dbxref=GeneID:26410,GenBank:XM_036161157.1,MGI:MGI:1346878;gbkey=mRNA;gene=Map3k8;product=mitogen-activated protein kinase kinase kinase 8%2C transcript variant X3;transcript_id=XM_036161157.1;extra_copy_number=0
CM058258.1	Liftoff	exon	3538899	3539145	.	-	.	ID=exon-XM_036161157.1-6;Parent=rna-XM_036161157.1;Dbxref=GeneID:26410,GenBank:XM_036161157.1,MGI:MGI:1346878;gbkey=mRNA;gene=Map3k8;product=mitogen-activated protein kinase kinase kinase 8%2C transcript variant X3;transcript_id=XM_036161157.1;extra_copy_number=0
CM058258.1	Liftoff	exon	3539698	3539850	.	-	.	ID=exon-XM_036161157.1-5;Parent=rna-XM_036161157.1;Dbxref=GeneID:26410,GenBank:XM_036161157.1,MGI:MGI:1346878;gbkey=mRNA;gene=Map3k8;product=mitogen-activated protein kinase kinase kinase 8%2C transcript variant X3;transcript_id=XM_036161157.1;extra_copy_number=0
CM058258.1	Liftoff	exon	3544578	3544684	.	-	.	ID=exon-XM_036161157.1-4;Parent=rna-XM_036161157.1;Dbxref=GeneID:26410,GenBank:XM_036161157.1,MGI:MGI:1346878;gbkey=mRNA;gene=Map3k8;product=mitogen-activated protein kinase kinase kinase 8%2C transcript variant X3;transcript_id=XM_036161157.1;extra_copy_number=0
CM058258.1	Liftoff	exon	3548105	3548272	.	-	.	ID=exon-XM_036161157.1-3;Parent=rna-XM_036161157.1;Dbxref=GeneID:26410,GenBank:XM_036161157.1,MGI:MGI:1346878;gbkey=mRNA;gene=Map3k8;product=mitogen-activated protein kinase kinase kinase 8%2C transcript variant X3;transcript_id=XM_036161157.1;extra_copy_number=0
CM058258.1	Liftoff	exon	3553936	3554421	.	-	.	ID=exon-XM_036161157.1-2;Parent=rna-XM_036161157.1;Dbxref=GeneID:26410,GenBank:XM_036161157.1,MGI:MGI:1346878;gbkey=mRNA;gene=Map3k8;product=mitogen-activated protein kinase kinase kinase 8%2C transcript variant X3;transcript_id=XM_036161157.1;extra_copy_number=0
CM058258.1	Liftoff	exon	3557939	3558029	.	-	.	ID=exon-XM_036161157.1-1;Parent=rna-XM_036161157.1;Dbxref=GeneID:26410,GenBank:XM_036161157.1,MGI:MGI:1346878;gbkey=mRNA;gene=Map3k8;product=mitogen-activated protein kinase kinase kinase 8%2C transcript variant X3;transcript_id=XM_036161157.1;extra_copy_number=0
CM058258.1	Liftoff	CDS	3537387	3537517	.	-	.	ID=cds-XP_036017050.1;Parent=rna-XM_036161157.1;Dbxref=GeneID:26410,GenBank:XP_036017050.1,MGI:MGI:1346878;Name=XP_036017050.1;gbkey=CDS;gene=Map3k8;product=mitogen-activated protein kinase kinase kinase 8 isoform X2;protein_id=XP_036017050.1;extra_copy_number=0
CM058258.1	Liftoff	CDS	3538899	3539145	.	-	.	ID=cds-XP_036017050.1;Parent=rna-XM_036161157.1;Dbxref=GeneID:26410,GenBank:XP_036017050.1,MGI:MGI:1346878;Name=XP_036017050.1;gbkey=CDS;gene=Map3k8;product=mitogen-activated protein kinase kinase kinase 8 isoform X2;protein_id=XP_036017050.1;extra_copy_number=0
CM058258.1	Liftoff	CDS	3539698	3539850	.	-	.	ID=cds-XP_036017050.1;Parent=rna-XM_036161157.1;Dbxref=GeneID:26410,GenBank:XP_036017050.1,MGI:MGI:1346878;Name=XP_036017050.1;gbkey=CDS;gene=Map3k8;product=mitogen-activated protein kinase kinase kinase 8 isoform X2;protein_id=XP_036017050.1;extra_copy_number=0
CM058258.1	Liftoff	CDS	3544578	3544684	.	-	.	ID=cds-XP_036017050.1;Parent=rna-XM_036161157.1;Dbxref=GeneID:26410,GenBank:XP_036017050.1,MGI:MGI:1346878;Name=XP_036017050.1;gbkey=CDS;gene=Map3k8;product=mitogen-activated protein kinase kinase kinase 8 isoform X2;protein_id=XP_036017050.1;extra_copy_number=0
CM058258.1	Liftoff	CDS	3548105	3548272	.	-	.	ID=cds-XP_036017050.1;Parent=rna-XM_036161157.1;Dbxref=GeneID:26410,GenBank:XP_036017050.1,MGI:MGI:1346878;Name=XP_036017050.1;gbkey=CDS;gene=Map3k8;product=mitogen-activated protein kinase kinase kinase 8 isoform X2;protein_id=XP_036017050.1;extra_copy_number=0
CM058258.1	Liftoff	CDS	3553936	3554002	.	-	.	ID=cds-XP_036017050.1;Parent=rna-XM_036161157.1;Dbxref=GeneID:26410,GenBank:XP_036017050.1,MGI:MGI:1346878;Name=XP_036017050.1;gbkey=CDS;gene=Map3k8;product=mitogen-activated protein kinase kinase kinase 8 isoform X2;protein_id=XP_036017050.1;extra_copy_number=0
CM058258.1	Liftoff	mRNA	3536406	3554125	.	-	.	ID=rna-XM_036161158.1;Parent=gene-Map3k8;Dbxref=GeneID:26410,GenBank:XM_036161158.1,MGI:MGI:1346878;Name=XM_036161158.1;gbkey=mRNA;gene=Map3k8;model_evidence=Supporting evidence includes similarity to: 2 ESTs%2C 53 long SRA reads%2C and 100%25 coverage of the annotated genomic feature by RNAseq alignments%2C including 3 samples with support for all annotated introns;product=mitogen-activated protein kinase kinase kinase 8%2C transcript variant X4;transcript_id=XM_036161158.1;matches_ref_protein=True;valid_ORF=True;extra_copy_number=0
CM058258.1	Liftoff	exon	3536406	3537517	.	-	.	ID=exon-XM_036161158.1-7;Parent=rna-XM_036161158.1;Dbxref=GeneID:26410,GenBank:XM_036161158.1,MGI:MGI:1346878;gbkey=mRNA;gene=Map3k8;product=mitogen-activated protein kinase kinase kinase 8%2C transcript variant X4;transcript_id=XM_036161158.1;extra_copy_number=0
CM058258.1	Liftoff	exon	3538899	3539145	.	-	.	ID=exon-XM_036161158.1-6;Parent=rna-XM_036161158.1;Dbxref=GeneID:26410,GenBank:XM_036161158.1,MGI:MGI:1346878;gbkey=mRNA;gene=Map3k8;product=mitogen-activated protein kinase kinase kinase 8%2C transcript variant X4;transcript_id=XM_036161158.1;extra_copy_number=0
CM058258.1	Liftoff	exon	3539698	3539850	.	-	.	ID=exon-XM_036161158.1-5;Parent=rna-XM_036161158.1;Dbxref=GeneID:26410,GenBank:XM_036161158.1,MGI:MGI:1346878;gbkey=mRNA;gene=Map3k8;product=mitogen-activated protein kinase kinase kinase 8%2C transcript variant X4;transcript_id=XM_036161158.1;extra_copy_number=0
CM058258.1	Liftoff	exon	3544578	3544684	.	-	.	ID=exon-XM_036161158.1-4;Parent=rna-XM_036161158.1;Dbxref=GeneID:26410,GenBank:XM_036161158.1,MGI:MGI:1346878;gbkey=mRNA;gene=Map3k8;product=mitogen-activated protein kinase kinase kinase 8%2C transcript variant X4;transcript_id=XM_036161158.1;extra_copy_number=0
CM058258.1	Liftoff	exon	3548105	3548272	.	-	.	ID=exon-XM_036161158.1-3;Parent=rna-XM_036161158.1;Dbxref=GeneID:26410,GenBank:XM_036161158.1,MGI:MGI:1346878;gbkey=mRNA;gene=Map3k8;product=mitogen-activated protein kinase kinase kinase 8%2C transcript variant X4;transcript_id=XM_036161158.1;extra_copy_number=0
CM058258.1	Liftoff	exon	3552599	3552675	.	-	.	ID=exon-XM_036161158.1-2;Parent=rna-XM_036161158.1;Dbxref=GeneID:26410,GenBank:XM_036161158.1,MGI:MGI:1346878;gbkey=mRNA;gene=Map3k8;product=mitogen-activated protein kinase kinase kinase 8%2C transcript variant X4;transcript_id=XM_036161158.1;extra_copy_number=0
CM058258.1	Liftoff	exon	3554064	3554125	.	-	.	ID=exon-XM_036161158.1-1;Parent=rna-XM_036161158.1;Dbxref=GeneID:26410,GenBank:XM_036161158.1,MGI:MGI:1346878;gbkey=mRNA;gene=Map3k8;product=mitogen-activated protein kinase kinase kinase 8%2C transcript variant X4;transcript_id=XM_036161158.1;extra_copy_number=0
CM058258.1	Liftoff	CDS	3537387	3537517	.	-	.	ID=cds-XP_036017051.1;Parent=rna-XM_036161158.1;Dbxref=GeneID:26410,GenBank:XP_036017051.1,MGI:MGI:1346878;Name=XP_036017051.1;gbkey=CDS;gene=Map3k8;product=mitogen-activated protein kinase kinase kinase 8 isoform X3;protein_id=XP_036017051.1;extra_copy_number=0
CM058258.1	Liftoff	CDS	3538899	3539145	.	-	.	ID=cds-XP_036017051.1;Parent=rna-XM_036161158.1;Dbxref=GeneID:26410,GenBank:XP_036017051.1,MGI:MGI:1346878;Name=XP_036017051.1;gbkey=CDS;gene=Map3k8;product=mitogen-activated protein kinase kinase kinase 8 isoform X3;protein_id=XP_036017051.1;extra_copy_number=0
CM058258.1	Liftoff	CDS	3539698	3539850	.	-	.	ID=cds-XP_036017051.1;Parent=rna-XM_036161158.1;Dbxref=GeneID:26410,GenBank:XP_036017051.1,MGI:MGI:1346878;Name=XP_036017051.1;gbkey=CDS;gene=Map3k8;product=mitogen-activated protein kinase kinase kinase 8 isoform X3;protein_id=XP_036017051.1;extra_copy_number=0
CM058258.1	Liftoff	CDS	3544578	3544684	.	-	.	ID=cds-XP_036017051.1;Parent=rna-XM_036161158.1;Dbxref=GeneID:26410,GenBank:XP_036017051.1,MGI:MGI:1346878;Name=XP_036017051.1;gbkey=CDS;gene=Map3k8;product=mitogen-activated protein kinase kinase kinase 8 isoform X3;protein_id=XP_036017051.1;extra_copy_number=0
CM058258.1	Liftoff	CDS	3548105	3548272	.	-	.	ID=cds-XP_036017051.1;Parent=rna-XM_036161158.1;Dbxref=GeneID:26410,GenBank:XP_036017051.1,MGI:MGI:1346878;Name=XP_036017051.1;gbkey=CDS;gene=Map3k8;product=mitogen-activated protein kinase kinase kinase 8 isoform X3;protein_id=XP_036017051.1;extra_copy_number=0
CM058258.1	Liftoff	CDS	3552599	3552620	.	-	.	ID=cds-XP_036017051.1;Parent=rna-XM_036161158.1;Dbxref=GeneID:26410,GenBank:XP_036017051.1,MGI:MGI:1346878;Name=XP_036017051.1;gbkey=CDS;gene=Map3k8;product=mitogen-activated protein kinase kinase kinase 8 isoform X3;protein_id=XP_036017051.1;extra_copy_number=0
CM058258.1	Liftoff	mRNA	3536408	3558040	.	-	.	ID=rna-NM_007746.2;Parent=gene-Map3k8;Dbxref=GeneID:26410,GenBank:NM_007746.2,MGI:MGI:1346878;Name=NM_007746.2;gbkey=mRNA;gene=Map3k8;product=mitogen-activated protein kinase kinase kinase 8%2C transcript variant 1;tag=RefSeq Select;transcript_id=NM_007746.2;matches_ref_protein=True;valid_ORF=True;extra_copy_number=0
CM058258.1	Liftoff	exon	3536408	3537517	.	-	.	ID=exon-NM_007746.2-8;Parent=rna-NM_007746.2;Dbxref=GeneID:26410,GenBank:NM_007746.2,MGI:MGI:1346878;gbkey=mRNA;gene=Map3k8;product=mitogen-activated protein kinase kinase kinase 8%2C transcript variant 1;tag=RefSeq Select;transcript_id=NM_007746.2;extra_copy_number=0
CM058258.1	Liftoff	exon	3538899	3539145	.	-	.	ID=exon-NM_007746.2-7;Parent=rna-NM_007746.2;Dbxref=GeneID:26410,GenBank:NM_007746.2,MGI:MGI:1346878;gbkey=mRNA;gene=Map3k8;product=mitogen-activated protein kinase kinase kinase 8%2C transcript variant 1;tag=RefSeq Select;transcript_id=NM_007746.2;extra_copy_number=0
CM058258.1	Liftoff	exon	3539698	3539850	.	-	.	ID=exon-NM_007746.2-6;Parent=rna-NM_007746.2;Dbxref=GeneID:26410,GenBank:NM_007746.2,MGI:MGI:1346878;gbkey=mRNA;gene=Map3k8;product=mitogen-activated protein kinase kinase kinase 8%2C transcript variant 1;tag=RefSeq Select;transcript_id=NM_007746.2;extra_copy_number=0
CM058258.1	Liftoff	exon	3544578	3544684	.	-	.	ID=exon-NM_007746.2-5;Parent=rna-NM_007746.2;Dbxref=GeneID:26410,GenBank:NM_007746.2,MGI:MGI:1346878;gbkey=mRNA;gene=Map3k8;product=mitogen-activated protein kinase kinase kinase 8%2C transcript variant 1;tag=RefSeq Select;transcript_id=NM_007746.2;extra_copy_number=0
CM058258.1	Liftoff	exon	3545630	3545891	.	-	.	ID=exon-NM_007746.2-4;Parent=rna-NM_007746.2;Dbxref=GeneID:26410,GenBank:NM_007746.2,MGI:MGI:1346878;gbkey=mRNA;gene=Map3k8;product=mitogen-activated protein kinase kinase kinase 8%2C transcript variant 1;tag=RefSeq Select;transcript_id=NM_007746.2;extra_copy_number=0
CM058258.1	Liftoff	exon	3548105	3548272	.	-	.	ID=exon-NM_007746.2-3;Parent=rna-NM_007746.2;Dbxref=GeneID:26410,GenBank:NM_007746.2,MGI:MGI:1346878;gbkey=mRNA;gene=Map3k8;product=mitogen-activated protein kinase kinase kinase 8%2C transcript variant 1;tag=RefSeq Select;transcript_id=NM_007746.2;extra_copy_number=0
CM058258.1	Liftoff	exon	3554064	3554421	.	-	.	ID=exon-NM_007746.2-2;Parent=rna-NM_007746.2;Dbxref=GeneID:26410,GenBank:NM_007746.2,MGI:MGI:1346878;gbkey=mRNA;gene=Map3k8;product=mitogen-activated protein kinase kinase kinase 8%2C transcript variant 1;tag=RefSeq Select;transcript_id=NM_007746.2;extra_copy_number=0
CM058258.1	Liftoff	exon	3557939	3558040	.	-	.	ID=exon-NM_007746.2-1;Parent=rna-NM_007746.2;Dbxref=GeneID:26410,GenBank:NM_007746.2,MGI:MGI:1346878;gbkey=mRNA;gene=Map3k8;product=mitogen-activated protein kinase kinase kinase 8%2C transcript variant 1;tag=RefSeq Select;transcript_id=NM_007746.2;extra_copy_number=0
CM058258.1	Liftoff	CDS	3537387	3537517	.	-	.	ID=cds-NP_031772.1;Parent=rna-NM_007746.2;Dbxref=CCDS:CCDS29036.1,GeneID:26410,GenBank:NP_031772.1,MGI:MGI:1346878;Name=NP_031772.1;gbkey=CDS;gene=Map3k8;product=mitogen-activated protein kinase kinase kinase 8;protein_id=NP_031772.1;tag=RefSeq Select;extra_copy_number=0
CM058258.1	Liftoff	CDS	3538899	3539145	.	-	.	ID=cds-NP_031772.1;Parent=rna-NM_007746.2;Dbxref=CCDS:CCDS29036.1,GeneID:26410,GenBank:NP_031772.1,MGI:MGI:1346878;Name=NP_031772.1;gbkey=CDS;gene=Map3k8;product=mitogen-activated protein kinase kinase kinase 8;protein_id=NP_031772.1;tag=RefSeq Select;extra_copy_number=0
CM058258.1	Liftoff	CDS	3539698	3539850	.	-	.	ID=cds-NP_031772.1;Parent=rna-NM_007746.2;Dbxref=CCDS:CCDS29036.1,GeneID:26410,GenBank:NP_031772.1,MGI:MGI:1346878;Name=NP_031772.1;gbkey=CDS;gene=Map3k8;product=mitogen-activated protein kinase kinase kinase 8;protein_id=NP_031772.1;tag=RefSeq Select;extra_copy_number=0
CM058258.1	Liftoff	CDS	3544578	3544684	.	-	.	ID=cds-NP_031772.1;Parent=rna-NM_007746.2;Dbxref=CCDS:CCDS29036.1,GeneID:26410,GenBank:NP_031772.1,MGI:MGI:1346878;Name=NP_031772.1;gbkey=CDS;gene=Map3k8;product=mitogen-activated protein kinase kinase kinase 8;protein_id=NP_031772.1;tag=RefSeq Select;extra_copy_number=0
CM058258.1	Liftoff	CDS	3545630	3545891	.	-	.	ID=cds-NP_031772.1;Parent=rna-NM_007746.2;Dbxref=CCDS:CCDS29036.1,GeneID:26410,GenBank:NP_031772.1,MGI:MGI:1346878;Name=NP_031772.1;gbkey=CDS;gene=Map3k8;product=mitogen-activated protein kinase kinase kinase 8;protein_id=NP_031772.1;tag=RefSeq Select;extra_copy_number=0
CM058258.1	Liftoff	CDS	3548105	3548272	.	-	.	ID=cds-NP_031772.1;Parent=rna-NM_007746.2;Dbxref=CCDS:CCDS29036.1,GeneID:26410,GenBank:NP_031772.1,MGI:MGI:1346878;Name=NP_031772.1;gbkey=CDS;gene=Map3k8;product=mitogen-activated protein kinase kinase kinase 8;protein_id=NP_031772.1;tag=RefSeq Select;extra_copy_number=0
CM058258.1	Liftoff	CDS	3554064	3554399	.	-	.	ID=cds-NP_031772.1;Parent=rna-NM_007746.2;Dbxref=CCDS:CCDS29036.1,GeneID:26410,GenBank:NP_031772.1,MGI:MGI:1346878;Name=NP_031772.1;gbkey=CDS;gene=Map3k8;product=mitogen-activated protein kinase kinase kinase 8;protein_id=NP_031772.1;tag=RefSeq Select;extra_copy_number=0
CM058258.1	Liftoff	transcript	3536406	3558065	.	-	.	ID=rna-XR_003952522.2;Parent=gene-Map3k8;Dbxref=GeneID:26410,GenBank:XR_003952522.2,MGI:MGI:1346878;Name=XR_003952522.2;gbkey=misc_RNA;gene=Map3k8;model_evidence=Supporting evidence includes similarity to: 1 EST%2C 91 long SRA reads%2C and 100%25 coverage of the annotated genomic feature by RNAseq alignments%2C including 28 samples with support for all annotated introns;product=mitogen-activated protein kinase kinase kinase 8%2C transcript variant X1;transcript_id=XR_003952522.2;extra_copy_number=0
CM058258.1	Liftoff	exon	3536406	3537517	.	-	.	ID=exon-XR_003952522.2-8;Parent=rna-XR_003952522.2;Dbxref=GeneID:26410,GenBank:XR_003952522.2,MGI:MGI:1346878;gbkey=misc_RNA;gene=Map3k8;product=mitogen-activated protein kinase kinase kinase 8%2C transcript variant X1;transcript_id=XR_003952522.2;extra_copy_number=0
CM058258.1	Liftoff	exon	3538899	3539145	.	-	.	ID=exon-XR_003952522.2-7;Parent=rna-XR_003952522.2;Dbxref=GeneID:26410,GenBank:XR_003952522.2,MGI:MGI:1346878;gbkey=misc_RNA;gene=Map3k8;product=mitogen-activated protein kinase kinase kinase 8%2C transcript variant X1;transcript_id=XR_003952522.2;extra_copy_number=0
CM058258.1	Liftoff	exon	3539694	3539850	.	-	.	ID=exon-XR_003952522.2-6;Parent=rna-XR_003952522.2;Dbxref=GeneID:26410,GenBank:XR_003952522.2,MGI:MGI:1346878;gbkey=misc_RNA;gene=Map3k8;product=mitogen-activated protein kinase kinase kinase 8%2C transcript variant X1;transcript_id=XR_003952522.2;extra_copy_number=0
CM058258.1	Liftoff	exon	3544578	3544684	.	-	.	ID=exon-XR_003952522.2-5;Parent=rna-XR_003952522.2;Dbxref=GeneID:26410,GenBank:XR_003952522.2,MGI:MGI:1346878;gbkey=misc_RNA;gene=Map3k8;product=mitogen-activated protein kinase kinase kinase 8%2C transcript variant X1;transcript_id=XR_003952522.2;extra_copy_number=0
CM058258.1	Liftoff	exon	3545630	3545891	.	-	.	ID=exon-XR_003952522.2-4;Parent=rna-XR_003952522.2;Dbxref=GeneID:26410,GenBank:XR_003952522.2,MGI:MGI:1346878;gbkey=misc_RNA;gene=Map3k8;product=mitogen-activated protein kinase kinase kinase 8%2C transcript variant X1;transcript_id=XR_003952522.2;extra_copy_number=0
CM058258.1	Liftoff	exon	3548105	3548272	.	-	.	ID=exon-XR_003952522.2-3;Parent=rna-XR_003952522.2;Dbxref=GeneID:26410,GenBank:XR_003952522.2,MGI:MGI:1346878;gbkey=misc_RNA;gene=Map3k8;product=mitogen-activated protein kinase kinase kinase 8%2C transcript variant X1;transcript_id=XR_003952522.2;extra_copy_number=0
CM058258.1	Liftoff	exon	3554064	3554421	.	-	.	ID=exon-XR_003952522.2-2;Parent=rna-XR_003952522.2;Dbxref=GeneID:26410,GenBank:XR_003952522.2,MGI:MGI:1346878;gbkey=misc_RNA;gene=Map3k8;product=mitogen-activated protein kinase kinase kinase 8%2C transcript variant X1;transcript_id=XR_003952522.2;extra_copy_number=0
CM058258.1	Liftoff	exon	3557939	3558065	.	-	.	ID=exon-XR_003952522.2-1;Parent=rna-XR_003952522.2;Dbxref=GeneID:26410,GenBank:XR_003952522.2,MGI:MGI:1346878;gbkey=misc_RNA;gene=Map3k8;product=mitogen-activated protein kinase kinase kinase 8%2C transcript variant X1;transcript_id=XR_003952522.2;extra_copy_number=0
CM058258.1	Liftoff	transcript	3536408	3558040	.	-	.	ID=rna-NR_157375.1;Parent=gene-Map3k8;Dbxref=GeneID:26410,GenBank:NR_157375.1,MGI:MGI:1346878;Name=NR_157375.1;gbkey=misc_RNA;gene=Map3k8;product=mitogen-activated protein kinase kinase kinase 8%2C transcript variant 2;transcript_id=NR_157375.1;extra_copy_number=0
CM058258.1	Liftoff	exon	3536408	3537517	.	-	.	ID=exon-NR_157375.1-7;Parent=rna-NR_157375.1;Dbxref=GeneID:26410,GenBank:NR_157375.1,MGI:MGI:1346878;gbkey=misc_RNA;gene=Map3k8;product=mitogen-activated protein kinase kinase kinase 8%2C transcript variant 2;transcript_id=NR_157375.1;extra_copy_number=0
CM058258.1	Liftoff	exon	3538899	3539145	.	-	.	ID=exon-NR_157375.1-6;Parent=rna-NR_157375.1;Dbxref=GeneID:26410,GenBank:NR_157375.1,MGI:MGI:1346878;gbkey=misc_RNA;gene=Map3k8;product=mitogen-activated protein kinase kinase kinase 8%2C transcript variant 2;transcript_id=NR_157375.1;extra_copy_number=0
CM058258.1	Liftoff	exon	3539698	3539850	.	-	.	ID=exon-NR_157375.1-5;Parent=rna-NR_157375.1;Dbxref=GeneID:26410,GenBank:NR_157375.1,MGI:MGI:1346878;gbkey=misc_RNA;gene=Map3k8;product=mitogen-activated protein kinase kinase kinase 8%2C transcript variant 2;transcript_id=NR_157375.1;extra_copy_number=0
CM058258.1	Liftoff	exon	3544578	3544684	.	-	.	ID=exon-NR_157375.1-4;Parent=rna-NR_157375.1;Dbxref=GeneID:26410,GenBank:NR_157375.1,MGI:MGI:1346878;gbkey=misc_RNA;gene=Map3k8;product=mitogen-activated protein kinase kinase kinase 8%2C transcript variant 2;transcript_id=NR_157375.1;extra_copy_number=0
CM058258.1	Liftoff	exon	3548105	3548272	.	-	.	ID=exon-NR_157375.1-3;Parent=rna-NR_157375.1;Dbxref=GeneID:26410,GenBank:NR_157375.1,MGI:MGI:1346878;gbkey=misc_RNA;gene=Map3k8;product=mitogen-activated protein kinase kinase kinase 8%2C transcript variant 2;transcript_id=NR_157375.1;extra_copy_number=0
CM058258.1	Liftoff	exon	3554064	3554421	.	-	.	ID=exon-NR_157375.1-2;Parent=rna-NR_157375.1;Dbxref=GeneID:26410,GenBank:NR_157375.1,MGI:MGI:1346878;gbkey=misc_RNA;gene=Map3k8;product=mitogen-activated protein kinase kinase kinase 8%2C transcript variant 2;transcript_id=NR_157375.1;extra_copy_number=0
CM058258.1	Liftoff	exon	3557939	3558040	.	-	.	ID=exon-NR_157375.1-1;Parent=rna-NR_157375.1;Dbxref=GeneID:26410,GenBank:NR_157375.1,MGI:MGI:1346878;gbkey=misc_RNA;gene=Map3k8;product=mitogen-activated protein kinase kinase kinase 8%2C transcript variant 2;transcript_id=NR_157375.1;extra_copy_number=0
CM058258.1	Liftoff	gene	3558634	3574034	.	+	.	ID=gene-4833419F23Rik;Dbxref=GeneID:73915,MGI:MGI:1921165;Name=4833419F23Rik;description=RIKEN cDNA 4833419F23 gene;gbkey=Gene;gene=4833419F23Rik;gene_biotype=lncRNA;coverage=1.0;sequence_ID=1.0;extra_copy_number=0;copy_num_ID=gene-4833419F23Rik_0
CM058258.1	Liftoff	lnc_RNA	3558634	3574034	.	+	.	ID=rna-NR_040328.1;Parent=gene-4833419F23Rik;Dbxref=GeneID:73915,GenBank:NR_040328.1,MGI:MGI:1921165;Name=NR_040328.1;gbkey=ncRNA;gene=4833419F23Rik;product=RIKEN cDNA 4833419F23 gene;transcript_id=NR_040328.1;extra_copy_number=0
CM058258.1	Liftoff	exon	3558634	3558910	.	+	.	ID=exon-NR_040328.1-1;Parent=rna-NR_040328.1;Dbxref=GeneID:73915,GenBank:NR_040328.1,MGI:MGI:1921165;gbkey=ncRNA;gene=4833419F23Rik;product=RIKEN cDNA 4833419F23 gene;transcript_id=NR_040328.1;extra_copy_number=0
CM058258.1	Liftoff	exon	3559188	3559279	.	+	.	ID=exon-NR_040328.1-2;Parent=rna-NR_040328.1;Dbxref=GeneID:73915,GenBank:NR_040328.1,MGI:MGI:1921165;gbkey=ncRNA;gene=4833419F23Rik;product=RIKEN cDNA 4833419F23 gene;transcript_id=NR_040328.1;extra_copy_number=0
CM058258.1	Liftoff	exon	3572946	3573127	.	+	.	ID=exon-NR_040328.1-3;Parent=rna-NR_040328.1;Dbxref=GeneID:73915,GenBank:NR_040328.1,MGI:MGI:1921165;gbkey=ncRNA;gene=4833419F23Rik;product=RIKEN cDNA 4833419F23 gene;transcript_id=NR_040328.1;extra_copy_number=0
CM058258.1	Liftoff	exon	3573705	3574034	.	+	.	ID=exon-NR_040328.1-4;Parent=rna-NR_040328.1;Dbxref=GeneID:73915,GenBank:NR_040328.1,MGI:MGI:1921165;gbkey=ncRNA;gene=4833419F23Rik;product=RIKEN cDNA 4833419F23 gene;transcript_id=NR_040328.1;extra_copy_number=0
CM058258.1	Liftoff	match	3580537	3580924	.	+	.	ID=06fc2730-187b-47b7-852c-3f579b3cb061;Target=NG_153377.1 1 388 +;assembly_bases_aln=388;assembly_bases_seq=388;bit_score=723.127;blast_aligner=1;blast_score=388;common_component=0;e_value=0;filter_score=0;for_remapping=2;gap_count=0;hsp_percent_coverage=100;matchable_bases=388;matched_bases=388;num_ident=388;num_mismatch=0;pct_coverage=100;pct_coverage_hiqual=100;pct_identity_gap=100;pct_identity_gapopen_only=100;pct_identity_ungap=100;rank=1;weighted_identity=1;coverage=1.0;sequence_ID=1.0;extra_copy_number=0;copy_num_ID=06fc2730-187b-47b7-852c-3f579b3cb061_0
CM058258.1	Liftoff	enhancer	3580637	3580824	.	.	.	ID=id-GeneID:128927766;Dbxref=GeneID:128927766;Note=cis-regulatory module chr18:4375540-4375727 (MGSCv37/mm9 assembly coordinates);experiment=EXISTENCE:reporter gene assay evidence [ECO:0000049][PMID:25872643];function=activates a minimal SCP1 promoter by CapStarr-seq with weak activity in P5424 T cells {active_cell/tissue: P5424 T cell};gbkey=regulatory;regulatory_class=enhancer;coverage=1.0;sequence_ID=1.0;extra_copy_number=0;copy_num_ID=id-GeneID:128927766_0
CM058258.1	Liftoff	biological_region	3580637	3580824	.	+	.	ID=id-GeneID:128927766-2;Dbxref=GeneID:128927766;Name=biological region;gbkey=Region;standard_name=CapStarr-seq enhancer MGSCv37_chr18:4375540-4375727;coverage=1.0;sequence_ID=1.0;extra_copy_number=0;copy_num_ID=id-GeneID:128927766-2_0
CM058258.1	Liftoff	gene	3580668	3604983	.	+	.	ID=gene-Mtpap;Dbxref=GeneID:67440,MGI:MGI:1914690;Name=Mtpap;description=mitochondrial poly(A) polymerase;gbkey=Gene;gene=Mtpap;gene_biotype=protein_coding;gene_synonym=0610027A18Rik,Papd1,Tent6;coverage=1.0;sequence_ID=1.0;valid_ORFs=4;extra_copy_number=0;copy_num_ID=gene-Mtpap_0
CM058258.1	Liftoff	mRNA	3580684	3604983	.	+	.	ID=rna-XM_006526184.5;Parent=gene-Mtpap;Dbxref=GeneID:67440,GenBank:XM_006526184.5,MGI:MGI:1914690;Name=XM_006526184.5;gbkey=mRNA;gene=Mtpap;model_evidence=Supporting evidence includes similarity to: 2 mRNAs%2C 53 ESTs%2C 2 Proteins%2C 515 long SRA reads%2C and 100%25 coverage of the annotated genomic feature by RNAseq alignments%2C including 44 samples with support for all annotated introns;product=mitochondrial poly(A) polymerase%2C transcript variant X7;transcript_id=XM_006526184.5;matches_ref_protein=True;valid_ORF=True;extra_copy_number=0
CM058258.1	Liftoff	exon	3580684	3580873	.	+	.	ID=exon-XM_006526184.5-1;Parent=rna-XM_006526184.5;Dbxref=GeneID:67440,GenBank:XM_006526184.5,MGI:MGI:1914690;gbkey=mRNA;gene=Mtpap;product=mitochondrial poly(A) polymerase%2C transcript variant X7;transcript_id=XM_006526184.5;extra_copy_number=0
CM058258.1	Liftoff	exon	3584664	3584836	.	+	.	ID=exon-XM_006526184.5-2;Parent=rna-XM_006526184.5;Dbxref=GeneID:67440,GenBank:XM_006526184.5,MGI:MGI:1914690;gbkey=mRNA;gene=Mtpap;product=mitochondrial poly(A) polymerase%2C transcript variant X7;transcript_id=XM_006526184.5;extra_copy_number=0
CM058258.1	Liftoff	exon	3585768	3585982	.	+	.	ID=exon-XM_006526184.5-3;Parent=rna-XM_006526184.5;Dbxref=GeneID:67440,GenBank:XM_006526184.5,MGI:MGI:1914690;gbkey=mRNA;gene=Mtpap;product=mitochondrial poly(A) polymerase%2C transcript variant X7;transcript_id=XM_006526184.5;extra_copy_number=0
CM058258.1	Liftoff	exon	3588280	3588508	.	+	.	ID=exon-XM_006526184.5-4;Parent=rna-XM_006526184.5;Dbxref=GeneID:67440,GenBank:XM_006526184.5,MGI:MGI:1914690;gbkey=mRNA;gene=Mtpap;product=mitochondrial poly(A) polymerase%2C transcript variant X7;transcript_id=XM_006526184.5;extra_copy_number=0
CM058258.1	Liftoff	exon	3591266	3591477	.	+	.	ID=exon-XM_006526184.5-5;Parent=rna-XM_006526184.5;Dbxref=GeneID:67440,GenBank:XM_006526184.5,MGI:MGI:1914690;gbkey=mRNA;gene=Mtpap;product=mitochondrial poly(A) polymerase%2C transcript variant X7;transcript_id=XM_006526184.5;extra_copy_number=0
CM058258.1	Liftoff	exon	3592048	3592274	.	+	.	ID=exon-XM_006526184.5-6;Parent=rna-XM_006526184.5;Dbxref=GeneID:67440,GenBank:XM_006526184.5,MGI:MGI:1914690;gbkey=mRNA;gene=Mtpap;product=mitochondrial poly(A) polymerase%2C transcript variant X7;transcript_id=XM_006526184.5;extra_copy_number=0
CM058258.1	Liftoff	exon	3600069	3600161	.	+	.	ID=exon-XM_006526184.5-7;Parent=rna-XM_006526184.5;Dbxref=GeneID:67440,GenBank:XM_006526184.5,MGI:MGI:1914690;gbkey=mRNA;gene=Mtpap;product=mitochondrial poly(A) polymerase%2C transcript variant X7;transcript_id=XM_006526184.5;extra_copy_number=0
CM058258.1	Liftoff	exon	3600251	3600324	.	+	.	ID=exon-XM_006526184.5-8;Parent=rna-XM_006526184.5;Dbxref=GeneID:67440,GenBank:XM_006526184.5,MGI:MGI:1914690;gbkey=mRNA;gene=Mtpap;product=mitochondrial poly(A) polymerase%2C transcript variant X7;transcript_id=XM_006526184.5;extra_copy_number=0
CM058258.1	Liftoff	exon	3601200	3604983	.	+	.	ID=exon-XM_006526184.5-9;Parent=rna-XM_006526184.5;Dbxref=GeneID:67440,GenBank:XM_006526184.5,MGI:MGI:1914690;gbkey=mRNA;gene=Mtpap;product=mitochondrial poly(A) polymerase%2C transcript variant X7;transcript_id=XM_006526184.5;extra_copy_number=0
CM058258.1	Liftoff	CDS	3588464	3588508	.	+	.	ID=cds-XP_006526247.1;Parent=rna-XM_006526184.5;Dbxref=GeneID:67440,GenBank:XP_006526247.1,MGI:MGI:1914690;Name=XP_006526247.1;gbkey=CDS;gene=Mtpap;product=poly(A) RNA polymerase%2C mitochondrial isoform X1;protein_id=XP_006526247.1;extra_copy_number=0
CM058258.1	Liftoff	CDS	3591266	3591477	.	+	.	ID=cds-XP_006526247.1;Parent=rna-XM_006526184.5;Dbxref=GeneID:67440,GenBank:XP_006526247.1,MGI:MGI:1914690;Name=XP_006526247.1;gbkey=CDS;gene=Mtpap;product=poly(A) RNA polymerase%2C mitochondrial isoform X1;protein_id=XP_006526247.1;extra_copy_number=0
CM058258.1	Liftoff	CDS	3592048	3592274	.	+	.	ID=cds-XP_006526247.1;Parent=rna-XM_006526184.5;Dbxref=GeneID:67440,GenBank:XP_006526247.1,MGI:MGI:1914690;Name=XP_006526247.1;gbkey=CDS;gene=Mtpap;product=poly(A) RNA polymerase%2C mitochondrial isoform X1;protein_id=XP_006526247.1;extra_copy_number=0
CM058258.1	Liftoff	CDS	3600069	3600161	.	+	.	ID=cds-XP_006526247.1;Parent=rna-XM_006526184.5;Dbxref=GeneID:67440,GenBank:XP_006526247.1,MGI:MGI:1914690;Name=XP_006526247.1;gbkey=CDS;gene=Mtpap;product=poly(A) RNA polymerase%2C mitochondrial isoform X1;protein_id=XP_006526247.1;extra_copy_number=0
CM058258.1	Liftoff	CDS	3600251	3600324	.	+	.	ID=cds-XP_006526247.1;Parent=rna-XM_006526184.5;Dbxref=GeneID:67440,GenBank:XP_006526247.1,MGI:MGI:1914690;Name=XP_006526247.1;gbkey=CDS;gene=Mtpap;product=poly(A) RNA polymerase%2C mitochondrial isoform X1;protein_id=XP_006526247.1;extra_copy_number=0
CM058258.1	Liftoff	CDS	3601200	3601562	.	+	.	ID=cds-XP_006526247.1;Parent=rna-XM_006526184.5;Dbxref=GeneID:67440,GenBank:XP_006526247.1,MGI:MGI:1914690;Name=XP_006526247.1;gbkey=CDS;gene=Mtpap;product=poly(A) RNA polymerase%2C mitochondrial isoform X1;protein_id=XP_006526247.1;extra_copy_number=0
CM058258.1	Liftoff	mRNA	3580687	3603893	.	+	.	ID=rna-NM_001361008.2;Parent=gene-Mtpap;Dbxref=GeneID:67440,GenBank:NM_001361008.2,MGI:MGI:1914690;Name=NM_001361008.2;gbkey=mRNA;gene=Mtpap;product=mitochondrial poly(A) polymerase%2C transcript variant 2;transcript_id=NM_001361008.2;matches_ref_protein=True;valid_ORF=True;extra_copy_number=0
CM058258.1	Liftoff	exon	3580687	3580873	.	+	.	ID=exon-NM_001361008.2-1;Parent=rna-NM_001361008.2;Dbxref=GeneID:67440,GenBank:NM_001361008.2,MGI:MGI:1914690;gbkey=mRNA;gene=Mtpap;product=mitochondrial poly(A) polymerase%2C transcript variant 2;transcript_id=NM_001361008.2;extra_copy_number=0
CM058258.1	Liftoff	exon	3584664	3584836	.	+	.	ID=exon-NM_001361008.2-2;Parent=rna-NM_001361008.2;Dbxref=GeneID:67440,GenBank:NM_001361008.2,MGI:MGI:1914690;gbkey=mRNA;gene=Mtpap;product=mitochondrial poly(A) polymerase%2C transcript variant 2;transcript_id=NM_001361008.2;extra_copy_number=0
CM058258.1	Liftoff	exon	3585749	3585982	.	+	.	ID=exon-NM_001361008.2-3;Parent=rna-NM_001361008.2;Dbxref=GeneID:67440,GenBank:NM_001361008.2,MGI:MGI:1914690;gbkey=mRNA;gene=Mtpap;product=mitochondrial poly(A) polymerase%2C transcript variant 2;transcript_id=NM_001361008.2;extra_copy_number=0
CM058258.1	Liftoff	exon	3588280	3588508	.	+	.	ID=exon-NM_001361008.2-4;Parent=rna-NM_001361008.2;Dbxref=GeneID:67440,GenBank:NM_001361008.2,MGI:MGI:1914690;gbkey=mRNA;gene=Mtpap;product=mitochondrial poly(A) polymerase%2C transcript variant 2;transcript_id=NM_001361008.2;extra_copy_number=0
CM058258.1	Liftoff	exon	3591266	3591477	.	+	.	ID=exon-NM_001361008.2-5;Parent=rna-NM_001361008.2;Dbxref=GeneID:67440,GenBank:NM_001361008.2,MGI:MGI:1914690;gbkey=mRNA;gene=Mtpap;product=mitochondrial poly(A) polymerase%2C transcript variant 2;transcript_id=NM_001361008.2;extra_copy_number=0
CM058258.1	Liftoff	exon	3592048	3592274	.	+	.	ID=exon-NM_001361008.2-6;Parent=rna-NM_001361008.2;Dbxref=GeneID:67440,GenBank:NM_001361008.2,MGI:MGI:1914690;gbkey=mRNA;gene=Mtpap;product=mitochondrial poly(A) polymerase%2C transcript variant 2;transcript_id=NM_001361008.2;extra_copy_number=0
CM058258.1	Liftoff	exon	3600069	3600161	.	+	.	ID=exon-NM_001361008.2-7;Parent=rna-NM_001361008.2;Dbxref=GeneID:67440,GenBank:NM_001361008.2,MGI:MGI:1914690;gbkey=mRNA;gene=Mtpap;product=mitochondrial poly(A) polymerase%2C transcript variant 2;transcript_id=NM_001361008.2;extra_copy_number=0
CM058258.1	Liftoff	exon	3600251	3600324	.	+	.	ID=exon-NM_001361008.2-8;Parent=rna-NM_001361008.2;Dbxref=GeneID:67440,GenBank:NM_001361008.2,MGI:MGI:1914690;gbkey=mRNA;gene=Mtpap;product=mitochondrial poly(A) polymerase%2C transcript variant 2;transcript_id=NM_001361008.2;extra_copy_number=0
CM058258.1	Liftoff	exon	3601200	3603893	.	+	.	ID=exon-NM_001361008.2-9;Parent=rna-NM_001361008.2;Dbxref=GeneID:67440,GenBank:NM_001361008.2,MGI:MGI:1914690;gbkey=mRNA;gene=Mtpap;product=mitochondrial poly(A) polymerase%2C transcript variant 2;transcript_id=NM_001361008.2;extra_copy_number=0
CM058258.1	Liftoff	CDS	3588464	3588508	.	+	.	ID=cds-NP_001347937.1;Parent=rna-NM_001361008.2;Dbxref=GeneID:67440,GenBank:NP_001347937.1,MGI:MGI:1914690;Name=NP_001347937.1;Note=isoform 2 is encoded by transcript variant 2;gbkey=CDS;gene=Mtpap;product=poly(A) RNA polymerase%2C mitochondrial isoform 2;protein_id=NP_001347937.1;extra_copy_number=0
CM058258.1	Liftoff	CDS	3591266	3591477	.	+	.	ID=cds-NP_001347937.1;Parent=rna-NM_001361008.2;Dbxref=GeneID:67440,GenBank:NP_001347937.1,MGI:MGI:1914690;Name=NP_001347937.1;Note=isoform 2 is encoded by transcript variant 2;gbkey=CDS;gene=Mtpap;product=poly(A) RNA polymerase%2C mitochondrial isoform 2;protein_id=NP_001347937.1;extra_copy_number=0
CM058258.1	Liftoff	CDS	3592048	3592274	.	+	.	ID=cds-NP_001347937.1;Parent=rna-NM_001361008.2;Dbxref=GeneID:67440,GenBank:NP_001347937.1,MGI:MGI:1914690;Name=NP_001347937.1;Note=isoform 2 is encoded by transcript variant 2;gbkey=CDS;gene=Mtpap;product=poly(A) RNA polymerase%2C mitochondrial isoform 2;protein_id=NP_001347937.1;extra_copy_number=0
CM058258.1	Liftoff	CDS	3600069	3600161	.	+	.	ID=cds-NP_001347937.1;Parent=rna-NM_001361008.2;Dbxref=GeneID:67440,GenBank:NP_001347937.1,MGI:MGI:1914690;Name=NP_001347937.1;Note=isoform 2 is encoded by transcript variant 2;gbkey=CDS;gene=Mtpap;product=poly(A) RNA polymerase%2C mitochondrial isoform 2;protein_id=NP_001347937.1;extra_copy_number=0
CM058258.1	Liftoff	CDS	3600251	3600324	.	+	.	ID=cds-NP_001347937.1;Parent=rna-NM_001361008.2;Dbxref=GeneID:67440,GenBank:NP_001347937.1,MGI:MGI:1914690;Name=NP_001347937.1;Note=isoform 2 is encoded by transcript variant 2;gbkey=CDS;gene=Mtpap;product=poly(A) RNA polymerase%2C mitochondrial isoform 2;protein_id=NP_001347937.1;extra_copy_number=0
CM058258.1	Liftoff	CDS	3601200	3601562	.	+	.	ID=cds-NP_001347937.1;Parent=rna-NM_001361008.2;Dbxref=GeneID:67440,GenBank:NP_001347937.1,MGI:MGI:1914690;Name=NP_001347937.1;Note=isoform 2 is encoded by transcript variant 2;gbkey=CDS;gene=Mtpap;product=poly(A) RNA polymerase%2C mitochondrial isoform 2;protein_id=NP_001347937.1;extra_copy_number=0
CM058258.1	Liftoff	mRNA	3580687	3603893	.	+	.	ID=rna-NM_001361009.2;Parent=gene-Mtpap;Dbxref=GeneID:67440,GenBank:NM_001361009.2,MGI:MGI:1914690;Name=NM_001361009.2;gbkey=mRNA;gene=Mtpap;product=mitochondrial poly(A) polymerase%2C transcript variant 3;transcript_id=NM_001361009.2;matches_ref_protein=True;valid_ORF=True;extra_copy_number=0
CM058258.1	Liftoff	exon	3580687	3580873	.	+	.	ID=exon-NM_001361009.2-1;Parent=rna-NM_001361009.2;Dbxref=GeneID:67440,GenBank:NM_001361009.2,MGI:MGI:1914690;gbkey=mRNA;gene=Mtpap;product=mitochondrial poly(A) polymerase%2C transcript variant 3;transcript_id=NM_001361009.2;extra_copy_number=0
CM058258.1	Liftoff	exon	3584664	3584836	.	+	.	ID=exon-NM_001361009.2-2;Parent=rna-NM_001361009.2;Dbxref=GeneID:67440,GenBank:NM_001361009.2,MGI:MGI:1914690;gbkey=mRNA;gene=Mtpap;product=mitochondrial poly(A) polymerase%2C transcript variant 3;transcript_id=NM_001361009.2;extra_copy_number=0
CM058258.1	Liftoff	exon	3585768	3585982	.	+	.	ID=exon-NM_001361009.2-3;Parent=rna-NM_001361009.2;Dbxref=GeneID:67440,GenBank:NM_001361009.2,MGI:MGI:1914690;gbkey=mRNA;gene=Mtpap;product=mitochondrial poly(A) polymerase%2C transcript variant 3;transcript_id=NM_001361009.2;extra_copy_number=0
CM058258.1	Liftoff	exon	3588284	3588508	.	+	.	ID=exon-NM_001361009.2-4;Parent=rna-NM_001361009.2;Dbxref=GeneID:67440,GenBank:NM_001361009.2,MGI:MGI:1914690;gbkey=mRNA;gene=Mtpap;product=mitochondrial poly(A) polymerase%2C transcript variant 3;transcript_id=NM_001361009.2;extra_copy_number=0
CM058258.1	Liftoff	exon	3591266	3591477	.	+	.	ID=exon-NM_001361009.2-5;Parent=rna-NM_001361009.2;Dbxref=GeneID:67440,GenBank:NM_001361009.2,MGI:MGI:1914690;gbkey=mRNA;gene=Mtpap;product=mitochondrial poly(A) polymerase%2C transcript variant 3;transcript_id=NM_001361009.2;extra_copy_number=0
CM058258.1	Liftoff	exon	3592048	3592274	.	+	.	ID=exon-NM_001361009.2-6;Parent=rna-NM_001361009.2;Dbxref=GeneID:67440,GenBank:NM_001361009.2,MGI:MGI:1914690;gbkey=mRNA;gene=Mtpap;product=mitochondrial poly(A) polymerase%2C transcript variant 3;transcript_id=NM_001361009.2;extra_copy_number=0
CM058258.1	Liftoff	exon	3600069	3600161	.	+	.	ID=exon-NM_001361009.2-7;Parent=rna-NM_001361009.2;Dbxref=GeneID:67440,GenBank:NM_001361009.2,MGI:MGI:1914690;gbkey=mRNA;gene=Mtpap;product=mitochondrial poly(A) polymerase%2C transcript variant 3;transcript_id=NM_001361009.2;extra_copy_number=0
CM058258.1	Liftoff	exon	3600251	3600324	.	+	.	ID=exon-NM_001361009.2-8;Parent=rna-NM_001361009.2;Dbxref=GeneID:67440,GenBank:NM_001361009.2,MGI:MGI:1914690;gbkey=mRNA;gene=Mtpap;product=mitochondrial poly(A) polymerase%2C transcript variant 3;transcript_id=NM_001361009.2;extra_copy_number=0
CM058258.1	Liftoff	exon	3601200	3603893	.	+	.	ID=exon-NM_001361009.2-9;Parent=rna-NM_001361009.2;Dbxref=GeneID:67440,GenBank:NM_001361009.2,MGI:MGI:1914690;gbkey=mRNA;gene=Mtpap;product=mitochondrial poly(A) polymerase%2C transcript variant 3;transcript_id=NM_001361009.2;extra_copy_number=0
CM058258.1	Liftoff	CDS	3588464	3588508	.	+	.	ID=cds-NP_001347938.1;Parent=rna-NM_001361009.2;Dbxref=GeneID:67440,GenBank:NP_001347938.1,MGI:MGI:1914690;Name=NP_001347938.1;Note=isoform 2 is encoded by transcript variant 3;gbkey=CDS;gene=Mtpap;product=poly(A) RNA polymerase%2C mitochondrial isoform 2;protein_id=NP_001347938.1;extra_copy_number=0
CM058258.1	Liftoff	CDS	3591266	3591477	.	+	.	ID=cds-NP_001347938.1;Parent=rna-NM_001361009.2;Dbxref=GeneID:67440,GenBank:NP_001347938.1,MGI:MGI:1914690;Name=NP_001347938.1;Note=isoform 2 is encoded by transcript variant 3;gbkey=CDS;gene=Mtpap;product=poly(A) RNA polymerase%2C mitochondrial isoform 2;protein_id=NP_001347938.1;extra_copy_number=0
CM058258.1	Liftoff	CDS	3592048	3592274	.	+	.	ID=cds-NP_001347938.1;Parent=rna-NM_001361009.2;Dbxref=GeneID:67440,GenBank:NP_001347938.1,MGI:MGI:1914690;Name=NP_001347938.1;Note=isoform 2 is encoded by transcript variant 3;gbkey=CDS;gene=Mtpap;product=poly(A) RNA polymerase%2C mitochondrial isoform 2;protein_id=NP_001347938.1;extra_copy_number=0
CM058258.1	Liftoff	CDS	3600069	3600161	.	+	.	ID=cds-NP_001347938.1;Parent=rna-NM_001361009.2;Dbxref=GeneID:67440,GenBank:NP_001347938.1,MGI:MGI:1914690;Name=NP_001347938.1;Note=isoform 2 is encoded by transcript variant 3;gbkey=CDS;gene=Mtpap;product=poly(A) RNA polymerase%2C mitochondrial isoform 2;protein_id=NP_001347938.1;extra_copy_number=0
CM058258.1	Liftoff	CDS	3600251	3600324	.	+	.	ID=cds-NP_001347938.1;Parent=rna-NM_001361009.2;Dbxref=GeneID:67440,GenBank:NP_001347938.1,MGI:MGI:1914690;Name=NP_001347938.1;Note=isoform 2 is encoded by transcript variant 3;gbkey=CDS;gene=Mtpap;product=poly(A) RNA polymerase%2C mitochondrial isoform 2;protein_id=NP_001347938.1;extra_copy_number=0
CM058258.1	Liftoff	CDS	3601200	3601562	.	+	.	ID=cds-NP_001347938.1;Parent=rna-NM_001361009.2;Dbxref=GeneID:67440,GenBank:NP_001347938.1,MGI:MGI:1914690;Name=NP_001347938.1;Note=isoform 2 is encoded by transcript variant 3;gbkey=CDS;gene=Mtpap;product=poly(A) RNA polymerase%2C mitochondrial isoform 2;protein_id=NP_001347938.1;extra_copy_number=0
CM058258.1	Liftoff	mRNA	3580687	3603893	.	+	.	ID=rna-NM_026157.4;Parent=gene-Mtpap;Dbxref=GeneID:67440,GenBank:NM_026157.4,MGI:MGI:1914690;Name=NM_026157.4;gbkey=mRNA;gene=Mtpap;product=mitochondrial poly(A) polymerase%2C transcript variant 1;tag=RefSeq Select;transcript_id=NM_026157.4;matches_ref_protein=True;valid_ORF=True;extra_copy_number=0
CM058258.1	Liftoff	exon	3580687	3580873	.	+	.	ID=exon-NM_026157.4-1;Parent=rna-NM_026157.4;Dbxref=GeneID:67440,GenBank:NM_026157.4,MGI:MGI:1914690;gbkey=mRNA;gene=Mtpap;product=mitochondrial poly(A) polymerase%2C transcript variant 1;tag=RefSeq Select;transcript_id=NM_026157.4;extra_copy_number=0
CM058258.1	Liftoff	exon	3584664	3584836	.	+	.	ID=exon-NM_026157.4-2;Parent=rna-NM_026157.4;Dbxref=GeneID:67440,GenBank:NM_026157.4,MGI:MGI:1914690;gbkey=mRNA;gene=Mtpap;product=mitochondrial poly(A) polymerase%2C transcript variant 1;tag=RefSeq Select;transcript_id=NM_026157.4;extra_copy_number=0
CM058258.1	Liftoff	exon	3585749	3585982	.	+	.	ID=exon-NM_026157.4-3;Parent=rna-NM_026157.4;Dbxref=GeneID:67440,GenBank:NM_026157.4,MGI:MGI:1914690;gbkey=mRNA;gene=Mtpap;product=mitochondrial poly(A) polymerase%2C transcript variant 1;tag=RefSeq Select;transcript_id=NM_026157.4;extra_copy_number=0
CM058258.1	Liftoff	exon	3588284	3588508	.	+	.	ID=exon-NM_026157.4-4;Parent=rna-NM_026157.4;Dbxref=GeneID:67440,GenBank:NM_026157.4,MGI:MGI:1914690;gbkey=mRNA;gene=Mtpap;product=mitochondrial poly(A) polymerase%2C transcript variant 1;tag=RefSeq Select;transcript_id=NM_026157.4;extra_copy_number=0
CM058258.1	Liftoff	exon	3591266	3591477	.	+	.	ID=exon-NM_026157.4-5;Parent=rna-NM_026157.4;Dbxref=GeneID:67440,GenBank:NM_026157.4,MGI:MGI:1914690;gbkey=mRNA;gene=Mtpap;product=mitochondrial poly(A) polymerase%2C transcript variant 1;tag=RefSeq Select;transcript_id=NM_026157.4;extra_copy_number=0
CM058258.1	Liftoff	exon	3592048	3592274	.	+	.	ID=exon-NM_026157.4-6;Parent=rna-NM_026157.4;Dbxref=GeneID:67440,GenBank:NM_026157.4,MGI:MGI:1914690;gbkey=mRNA;gene=Mtpap;product=mitochondrial poly(A) polymerase%2C transcript variant 1;tag=RefSeq Select;transcript_id=NM_026157.4;extra_copy_number=0
CM058258.1	Liftoff	exon	3600069	3600161	.	+	.	ID=exon-NM_026157.4-7;Parent=rna-NM_026157.4;Dbxref=GeneID:67440,GenBank:NM_026157.4,MGI:MGI:1914690;gbkey=mRNA;gene=Mtpap;product=mitochondrial poly(A) polymerase%2C transcript variant 1;tag=RefSeq Select;transcript_id=NM_026157.4;extra_copy_number=0
CM058258.1	Liftoff	exon	3600251	3600324	.	+	.	ID=exon-NM_026157.4-8;Parent=rna-NM_026157.4;Dbxref=GeneID:67440,GenBank:NM_026157.4,MGI:MGI:1914690;gbkey=mRNA;gene=Mtpap;product=mitochondrial poly(A) polymerase%2C transcript variant 1;tag=RefSeq Select;transcript_id=NM_026157.4;extra_copy_number=0
CM058258.1	Liftoff	exon	3601200	3603893	.	+	.	ID=exon-NM_026157.4-9;Parent=rna-NM_026157.4;Dbxref=GeneID:67440,GenBank:NM_026157.4,MGI:MGI:1914690;gbkey=mRNA;gene=Mtpap;product=mitochondrial poly(A) polymerase%2C transcript variant 1;tag=RefSeq Select;transcript_id=NM_026157.4;extra_copy_number=0
CM058258.1	Liftoff	CDS	3580717	3580873	.	+	.	ID=cds-NP_080433.1;Parent=rna-NM_026157.4;Dbxref=CCDS:CCDS37718.1,GeneID:67440,GenBank:NP_080433.1,MGI:MGI:1914690;Name=NP_080433.1;Note=isoform 1 precursor is encoded by transcript variant 1;gbkey=CDS;gene=Mtpap;product=poly(A) RNA polymerase%2C mitochondrial isoform 1 precursor;protein_id=NP_080433.1;tag=RefSeq Select;extra_copy_number=0
CM058258.1	Liftoff	CDS	3584664	3584836	.	+	.	ID=cds-NP_080433.1;Parent=rna-NM_026157.4;Dbxref=CCDS:CCDS37718.1,GeneID:67440,GenBank:NP_080433.1,MGI:MGI:1914690;Name=NP_080433.1;Note=isoform 1 precursor is encoded by transcript variant 1;gbkey=CDS;gene=Mtpap;product=poly(A) RNA polymerase%2C mitochondrial isoform 1 precursor;protein_id=NP_080433.1;tag=RefSeq Select;extra_copy_number=0
CM058258.1	Liftoff	CDS	3585749	3585982	.	+	.	ID=cds-NP_080433.1;Parent=rna-NM_026157.4;Dbxref=CCDS:CCDS37718.1,GeneID:67440,GenBank:NP_080433.1,MGI:MGI:1914690;Name=NP_080433.1;Note=isoform 1 precursor is encoded by transcript variant 1;gbkey=CDS;gene=Mtpap;product=poly(A) RNA polymerase%2C mitochondrial isoform 1 precursor;protein_id=NP_080433.1;tag=RefSeq Select;extra_copy_number=0
CM058258.1	Liftoff	CDS	3588284	3588508	.	+	.	ID=cds-NP_080433.1;Parent=rna-NM_026157.4;Dbxref=CCDS:CCDS37718.1,GeneID:67440,GenBank:NP_080433.1,MGI:MGI:1914690;Name=NP_080433.1;Note=isoform 1 precursor is encoded by transcript variant 1;gbkey=CDS;gene=Mtpap;product=poly(A) RNA polymerase%2C mitochondrial isoform 1 precursor;protein_id=NP_080433.1;tag=RefSeq Select;extra_copy_number=0
CM058258.1	Liftoff	CDS	3591266	3591477	.	+	.	ID=cds-NP_080433.1;Parent=rna-NM_026157.4;Dbxref=CCDS:CCDS37718.1,GeneID:67440,GenBank:NP_080433.1,MGI:MGI:1914690;Name=NP_080433.1;Note=isoform 1 precursor is encoded by transcript variant 1;gbkey=CDS;gene=Mtpap;product=poly(A) RNA polymerase%2C mitochondrial isoform 1 precursor;protein_id=NP_080433.1;tag=RefSeq Select;extra_copy_number=0
CM058258.1	Liftoff	CDS	3592048	3592274	.	+	.	ID=cds-NP_080433.1;Parent=rna-NM_026157.4;Dbxref=CCDS:CCDS37718.1,GeneID:67440,GenBank:NP_080433.1,MGI:MGI:1914690;Name=NP_080433.1;Note=isoform 1 precursor is encoded by transcript variant 1;gbkey=CDS;gene=Mtpap;product=poly(A) RNA polymerase%2C mitochondrial isoform 1 precursor;protein_id=NP_080433.1;tag=RefSeq Select;extra_copy_number=0
CM058258.1	Liftoff	CDS	3600069	3600161	.	+	.	ID=cds-NP_080433.1;Parent=rna-NM_026157.4;Dbxref=CCDS:CCDS37718.1,GeneID:67440,GenBank:NP_080433.1,MGI:MGI:1914690;Name=NP_080433.1;Note=isoform 1 precursor is encoded by transcript variant 1;gbkey=CDS;gene=Mtpap;product=poly(A) RNA polymerase%2C mitochondrial isoform 1 precursor;protein_id=NP_080433.1;tag=RefSeq Select;extra_copy_number=0
CM058258.1	Liftoff	CDS	3600251	3600324	.	+	.	ID=cds-NP_080433.1;Parent=rna-NM_026157.4;Dbxref=CCDS:CCDS37718.1,GeneID:67440,GenBank:NP_080433.1,MGI:MGI:1914690;Name=NP_080433.1;Note=isoform 1 precursor is encoded by transcript variant 1;gbkey=CDS;gene=Mtpap;product=poly(A) RNA polymerase%2C mitochondrial isoform 1 precursor;protein_id=NP_080433.1;tag=RefSeq Select;extra_copy_number=0
CM058258.1	Liftoff	CDS	3601200	3601562	.	+	.	ID=cds-NP_080433.1;Parent=rna-NM_026157.4;Dbxref=CCDS:CCDS37718.1,GeneID:67440,GenBank:NP_080433.1,MGI:MGI:1914690;Name=NP_080433.1;Note=isoform 1 precursor is encoded by transcript variant 1;gbkey=CDS;gene=Mtpap;product=poly(A) RNA polymerase%2C mitochondrial isoform 1 precursor;protein_id=NP_080433.1;tag=RefSeq Select;extra_copy_number=0
CM058258.1	Liftoff	transcript	3580668	3604983	.	+	.	ID=rna-XR_004939877.1;Parent=gene-Mtpap;Dbxref=GeneID:67440,GenBank:XR_004939877.1,MGI:MGI:1914690;Name=XR_004939877.1;gbkey=misc_RNA;gene=Mtpap;model_evidence=Supporting evidence includes similarity to: 2 mRNAs%2C 77 ESTs%2C 583 long SRA reads%2C and 99%25 coverage of the annotated genomic feature by RNAseq alignments%2C including 10 samples with support for all annotated introns;product=mitochondrial poly(A) polymerase%2C transcript variant X1;transcript_id=XR_004939877.1;extra_copy_number=0
CM058258.1	Liftoff	exon	3580668	3580873	.	+	.	ID=exon-XR_004939877.1-1;Parent=rna-XR_004939877.1;Dbxref=GeneID:67440,GenBank:XR_004939877.1,MGI:MGI:1914690;gbkey=misc_RNA;gene=Mtpap;product=mitochondrial poly(A) polymerase%2C transcript variant X1;transcript_id=XR_004939877.1;extra_copy_number=0
CM058258.1	Liftoff	exon	3584664	3584836	.	+	.	ID=exon-XR_004939877.1-2;Parent=rna-XR_004939877.1;Dbxref=GeneID:67440,GenBank:XR_004939877.1,MGI:MGI:1914690;gbkey=misc_RNA;gene=Mtpap;product=mitochondrial poly(A) polymerase%2C transcript variant X1;transcript_id=XR_004939877.1;extra_copy_number=0
CM058258.1	Liftoff	exon	3585749	3585982	.	+	.	ID=exon-XR_004939877.1-3;Parent=rna-XR_004939877.1;Dbxref=GeneID:67440,GenBank:XR_004939877.1,MGI:MGI:1914690;gbkey=misc_RNA;gene=Mtpap;product=mitochondrial poly(A) polymerase%2C transcript variant X1;transcript_id=XR_004939877.1;extra_copy_number=0
CM058258.1	Liftoff	exon	3588284	3588508	.	+	.	ID=exon-XR_004939877.1-4;Parent=rna-XR_004939877.1;Dbxref=GeneID:67440,GenBank:XR_004939877.1,MGI:MGI:1914690;gbkey=misc_RNA;gene=Mtpap;product=mitochondrial poly(A) polymerase%2C transcript variant X1;transcript_id=XR_004939877.1;extra_copy_number=0
CM058258.1	Liftoff	exon	3591266	3591477	.	+	.	ID=exon-XR_004939877.1-5;Parent=rna-XR_004939877.1;Dbxref=GeneID:67440,GenBank:XR_004939877.1,MGI:MGI:1914690;gbkey=misc_RNA;gene=Mtpap;product=mitochondrial poly(A) polymerase%2C transcript variant X1;transcript_id=XR_004939877.1;extra_copy_number=0
CM058258.1	Liftoff	exon	3592048	3592274	.	+	.	ID=exon-XR_004939877.1-6;Parent=rna-XR_004939877.1;Dbxref=GeneID:67440,GenBank:XR_004939877.1,MGI:MGI:1914690;gbkey=misc_RNA;gene=Mtpap;product=mitochondrial poly(A) polymerase%2C transcript variant X1;transcript_id=XR_004939877.1;extra_copy_number=0
CM058258.1	Liftoff	exon	3593611	3593755	.	+	.	ID=exon-XR_004939877.1-7;Parent=rna-XR_004939877.1;Dbxref=GeneID:67440,GenBank:XR_004939877.1,MGI:MGI:1914690;gbkey=misc_RNA;gene=Mtpap;product=mitochondrial poly(A) polymerase%2C transcript variant X1;transcript_id=XR_004939877.1;extra_copy_number=0
CM058258.1	Liftoff	exon	3594510	3600161	.	+	.	ID=exon-XR_004939877.1-8;Parent=rna-XR_004939877.1;Dbxref=GeneID:67440,GenBank:XR_004939877.1,MGI:MGI:1914690;gbkey=misc_RNA;gene=Mtpap;product=mitochondrial poly(A) polymerase%2C transcript variant X1;transcript_id=XR_004939877.1;extra_copy_number=0
CM058258.1	Liftoff	exon	3600251	3600324	.	+	.	ID=exon-XR_004939877.1-9;Parent=rna-XR_004939877.1;Dbxref=GeneID:67440,GenBank:XR_004939877.1,MGI:MGI:1914690;gbkey=misc_RNA;gene=Mtpap;product=mitochondrial poly(A) polymerase%2C transcript variant X1;transcript_id=XR_004939877.1;extra_copy_number=0
CM058258.1	Liftoff	exon	3601200	3604983	.	+	.	ID=exon-XR_004939877.1-10;Parent=rna-XR_004939877.1;Dbxref=GeneID:67440,GenBank:XR_004939877.1,MGI:MGI:1914690;gbkey=misc_RNA;gene=Mtpap;product=mitochondrial poly(A) polymerase%2C transcript variant X1;transcript_id=XR_004939877.1;extra_copy_number=0
CM058258.1	Liftoff	transcript	3580668	3600144	.	+	.	ID=rna-XR_004939878.1;Parent=gene-Mtpap;Dbxref=GeneID:67440,GenBank:XR_004939878.1,MGI:MGI:1914690;Name=XR_004939878.1;gbkey=misc_RNA;gene=Mtpap;model_evidence=Supporting evidence includes similarity to: 1 mRNA%2C 66 ESTs%2C 148 long SRA reads%2C and 100%25 coverage of the annotated genomic feature by RNAseq alignments%2C including 12 samples with support for all annotated introns;product=mitochondrial poly(A) polymerase%2C transcript variant X2;transcript_id=XR_004939878.1;extra_copy_number=0
CM058258.1	Liftoff	exon	3580668	3580873	.	+	.	ID=exon-XR_004939878.1-1;Parent=rna-XR_004939878.1;Dbxref=GeneID:67440,GenBank:XR_004939878.1,MGI:MGI:1914690;gbkey=misc_RNA;gene=Mtpap;product=mitochondrial poly(A) polymerase%2C transcript variant X2;transcript_id=XR_004939878.1;extra_copy_number=0
CM058258.1	Liftoff	exon	3584664	3584836	.	+	.	ID=exon-XR_004939878.1-2;Parent=rna-XR_004939878.1;Dbxref=GeneID:67440,GenBank:XR_004939878.1,MGI:MGI:1914690;gbkey=misc_RNA;gene=Mtpap;product=mitochondrial poly(A) polymerase%2C transcript variant X2;transcript_id=XR_004939878.1;extra_copy_number=0
CM058258.1	Liftoff	exon	3585749	3585982	.	+	.	ID=exon-XR_004939878.1-3;Parent=rna-XR_004939878.1;Dbxref=GeneID:67440,GenBank:XR_004939878.1,MGI:MGI:1914690;gbkey=misc_RNA;gene=Mtpap;product=mitochondrial poly(A) polymerase%2C transcript variant X2;transcript_id=XR_004939878.1;extra_copy_number=0
CM058258.1	Liftoff	exon	3588284	3588508	.	+	.	ID=exon-XR_004939878.1-4;Parent=rna-XR_004939878.1;Dbxref=GeneID:67440,GenBank:XR_004939878.1,MGI:MGI:1914690;gbkey=misc_RNA;gene=Mtpap;product=mitochondrial poly(A) polymerase%2C transcript variant X2;transcript_id=XR_004939878.1;extra_copy_number=0
CM058258.1	Liftoff	exon	3591266	3591477	.	+	.	ID=exon-XR_004939878.1-5;Parent=rna-XR_004939878.1;Dbxref=GeneID:67440,GenBank:XR_004939878.1,MGI:MGI:1914690;gbkey=misc_RNA;gene=Mtpap;product=mitochondrial poly(A) polymerase%2C transcript variant X2;transcript_id=XR_004939878.1;extra_copy_number=0
CM058258.1	Liftoff	exon	3592048	3592274	.	+	.	ID=exon-XR_004939878.1-6;Parent=rna-XR_004939878.1;Dbxref=GeneID:67440,GenBank:XR_004939878.1,MGI:MGI:1914690;gbkey=misc_RNA;gene=Mtpap;product=mitochondrial poly(A) polymerase%2C transcript variant X2;transcript_id=XR_004939878.1;extra_copy_number=0
CM058258.1	Liftoff	exon	3593611	3593755	.	+	.	ID=exon-XR_004939878.1-7;Parent=rna-XR_004939878.1;Dbxref=GeneID:67440,GenBank:XR_004939878.1,MGI:MGI:1914690;gbkey=misc_RNA;gene=Mtpap;product=mitochondrial poly(A) polymerase%2C transcript variant X2;transcript_id=XR_004939878.1;extra_copy_number=0
CM058258.1	Liftoff	exon	3600069	3600144	.	+	.	ID=exon-XR_004939878.1-8;Parent=rna-XR_004939878.1;Dbxref=GeneID:67440,GenBank:XR_004939878.1,MGI:MGI:1914690;gbkey=misc_RNA;gene=Mtpap;product=mitochondrial poly(A) polymerase%2C transcript variant X2;transcript_id=XR_004939878.1;extra_copy_number=0
CM058258.1	Liftoff	transcript	3580668	3604983	.	+	.	ID=rna-XR_004939879.1;Parent=gene-Mtpap;Dbxref=GeneID:67440,GenBank:XR_004939879.1,MGI:MGI:1914690;Name=XR_004939879.1;gbkey=misc_RNA;gene=Mtpap;model_evidence=Supporting evidence includes similarity to: 2 mRNAs%2C 77 ESTs%2C 584 long SRA reads%2C and 99%25 coverage of the annotated genomic feature by RNAseq alignments%2C including 18 samples with support for all annotated introns;product=mitochondrial poly(A) polymerase%2C transcript variant X3;transcript_id=XR_004939879.1;extra_copy_number=0
CM058258.1	Liftoff	exon	3580668	3580873	.	+	.	ID=exon-XR_004939879.1-1;Parent=rna-XR_004939879.1;Dbxref=GeneID:67440,GenBank:XR_004939879.1,MGI:MGI:1914690;gbkey=misc_RNA;gene=Mtpap;product=mitochondrial poly(A) polymerase%2C transcript variant X3;transcript_id=XR_004939879.1;extra_copy_number=0
CM058258.1	Liftoff	exon	3584664	3584836	.	+	.	ID=exon-XR_004939879.1-2;Parent=rna-XR_004939879.1;Dbxref=GeneID:67440,GenBank:XR_004939879.1,MGI:MGI:1914690;gbkey=misc_RNA;gene=Mtpap;product=mitochondrial poly(A) polymerase%2C transcript variant X3;transcript_id=XR_004939879.1;extra_copy_number=0
CM058258.1	Liftoff	exon	3585749	3585982	.	+	.	ID=exon-XR_004939879.1-3;Parent=rna-XR_004939879.1;Dbxref=GeneID:67440,GenBank:XR_004939879.1,MGI:MGI:1914690;gbkey=misc_RNA;gene=Mtpap;product=mitochondrial poly(A) polymerase%2C transcript variant X3;transcript_id=XR_004939879.1;extra_copy_number=0
CM058258.1	Liftoff	exon	3588284	3588508	.	+	.	ID=exon-XR_004939879.1-4;Parent=rna-XR_004939879.1;Dbxref=GeneID:67440,GenBank:XR_004939879.1,MGI:MGI:1914690;gbkey=misc_RNA;gene=Mtpap;product=mitochondrial poly(A) polymerase%2C transcript variant X3;transcript_id=XR_004939879.1;extra_copy_number=0
CM058258.1	Liftoff	exon	3591266	3591477	.	+	.	ID=exon-XR_004939879.1-5;Parent=rna-XR_004939879.1;Dbxref=GeneID:67440,GenBank:XR_004939879.1,MGI:MGI:1914690;gbkey=misc_RNA;gene=Mtpap;product=mitochondrial poly(A) polymerase%2C transcript variant X3;transcript_id=XR_004939879.1;extra_copy_number=0
CM058258.1	Liftoff	exon	3592048	3592274	.	+	.	ID=exon-XR_004939879.1-6;Parent=rna-XR_004939879.1;Dbxref=GeneID:67440,GenBank:XR_004939879.1,MGI:MGI:1914690;gbkey=misc_RNA;gene=Mtpap;product=mitochondrial poly(A) polymerase%2C transcript variant X3;transcript_id=XR_004939879.1;extra_copy_number=0
CM058258.1	Liftoff	exon	3594510	3600161	.	+	.	ID=exon-XR_004939879.1-7;Parent=rna-XR_004939879.1;Dbxref=GeneID:67440,GenBank:XR_004939879.1,MGI:MGI:1914690;gbkey=misc_RNA;gene=Mtpap;product=mitochondrial poly(A) polymerase%2C transcript variant X3;transcript_id=XR_004939879.1;extra_copy_number=0
CM058258.1	Liftoff	exon	3600251	3600324	.	+	.	ID=exon-XR_004939879.1-8;Parent=rna-XR_004939879.1;Dbxref=GeneID:67440,GenBank:XR_004939879.1,MGI:MGI:1914690;gbkey=misc_RNA;gene=Mtpap;product=mitochondrial poly(A) polymerase%2C transcript variant X3;transcript_id=XR_004939879.1;extra_copy_number=0
CM058258.1	Liftoff	exon	3601200	3604983	.	+	.	ID=exon-XR_004939879.1-9;Parent=rna-XR_004939879.1;Dbxref=GeneID:67440,GenBank:XR_004939879.1,MGI:MGI:1914690;gbkey=misc_RNA;gene=Mtpap;product=mitochondrial poly(A) polymerase%2C transcript variant X3;transcript_id=XR_004939879.1;extra_copy_number=0
CM058258.1	Liftoff	transcript	3580668	3604983	.	+	.	ID=rna-XR_004939880.1;Parent=gene-Mtpap;Dbxref=GeneID:67440,GenBank:XR_004939880.1,MGI:MGI:1914690;Name=XR_004939880.1;gbkey=misc_RNA;gene=Mtpap;model_evidence=Supporting evidence includes similarity to: 2 mRNAs%2C 77 ESTs%2C 225 long SRA reads%2C and 100%25 coverage of the annotated genomic feature by RNAseq alignments%2C including 32 samples with support for all annotated introns;product=mitochondrial poly(A) polymerase%2C transcript variant X4;transcript_id=XR_004939880.1;extra_copy_number=0
CM058258.1	Liftoff	exon	3580668	3580873	.	+	.	ID=exon-XR_004939880.1-1;Parent=rna-XR_004939880.1;Dbxref=GeneID:67440,GenBank:XR_004939880.1,MGI:MGI:1914690;gbkey=misc_RNA;gene=Mtpap;product=mitochondrial poly(A) polymerase%2C transcript variant X4;transcript_id=XR_004939880.1;extra_copy_number=0
CM058258.1	Liftoff	exon	3584664	3584836	.	+	.	ID=exon-XR_004939880.1-2;Parent=rna-XR_004939880.1;Dbxref=GeneID:67440,GenBank:XR_004939880.1,MGI:MGI:1914690;gbkey=misc_RNA;gene=Mtpap;product=mitochondrial poly(A) polymerase%2C transcript variant X4;transcript_id=XR_004939880.1;extra_copy_number=0
CM058258.1	Liftoff	exon	3585749	3585982	.	+	.	ID=exon-XR_004939880.1-3;Parent=rna-XR_004939880.1;Dbxref=GeneID:67440,GenBank:XR_004939880.1,MGI:MGI:1914690;gbkey=misc_RNA;gene=Mtpap;product=mitochondrial poly(A) polymerase%2C transcript variant X4;transcript_id=XR_004939880.1;extra_copy_number=0
CM058258.1	Liftoff	exon	3588284	3588508	.	+	.	ID=exon-XR_004939880.1-4;Parent=rna-XR_004939880.1;Dbxref=GeneID:67440,GenBank:XR_004939880.1,MGI:MGI:1914690;gbkey=misc_RNA;gene=Mtpap;product=mitochondrial poly(A) polymerase%2C transcript variant X4;transcript_id=XR_004939880.1;extra_copy_number=0
CM058258.1	Liftoff	exon	3591266	3591477	.	+	.	ID=exon-XR_004939880.1-5;Parent=rna-XR_004939880.1;Dbxref=GeneID:67440,GenBank:XR_004939880.1,MGI:MGI:1914690;gbkey=misc_RNA;gene=Mtpap;product=mitochondrial poly(A) polymerase%2C transcript variant X4;transcript_id=XR_004939880.1;extra_copy_number=0
CM058258.1	Liftoff	exon	3592223	3592274	.	+	.	ID=exon-XR_004939880.1-6;Parent=rna-XR_004939880.1;Dbxref=GeneID:67440,GenBank:XR_004939880.1,MGI:MGI:1914690;gbkey=misc_RNA;gene=Mtpap;product=mitochondrial poly(A) polymerase%2C transcript variant X4;transcript_id=XR_004939880.1;extra_copy_number=0
CM058258.1	Liftoff	exon	3600069	3600161	.	+	.	ID=exon-XR_004939880.1-7;Parent=rna-XR_004939880.1;Dbxref=GeneID:67440,GenBank:XR_004939880.1,MGI:MGI:1914690;gbkey=misc_RNA;gene=Mtpap;product=mitochondrial poly(A) polymerase%2C transcript variant X4;transcript_id=XR_004939880.1;extra_copy_number=0
CM058258.1	Liftoff	exon	3600251	3600324	.	+	.	ID=exon-XR_004939880.1-8;Parent=rna-XR_004939880.1;Dbxref=GeneID:67440,GenBank:XR_004939880.1,MGI:MGI:1914690;gbkey=misc_RNA;gene=Mtpap;product=mitochondrial poly(A) polymerase%2C transcript variant X4;transcript_id=XR_004939880.1;extra_copy_number=0
CM058258.1	Liftoff	exon	3601200	3604983	.	+	.	ID=exon-XR_004939880.1-9;Parent=rna-XR_004939880.1;Dbxref=GeneID:67440,GenBank:XR_004939880.1,MGI:MGI:1914690;gbkey=misc_RNA;gene=Mtpap;product=mitochondrial poly(A) polymerase%2C transcript variant X4;transcript_id=XR_004939880.1;extra_copy_number=0
CM058258.1	Liftoff	transcript	3580668	3604983	.	+	.	ID=rna-XR_004939881.1;Parent=gene-Mtpap;Dbxref=GeneID:67440,GenBank:XR_004939881.1,MGI:MGI:1914690;Name=XR_004939881.1;gbkey=misc_RNA;gene=Mtpap;model_evidence=Supporting evidence includes similarity to: 2 mRNAs%2C 76 ESTs%2C 563 long SRA reads%2C and 99%25 coverage of the annotated genomic feature by RNAseq alignments%2C including 9 samples with support for all annotated introns;product=mitochondrial poly(A) polymerase%2C transcript variant X5;transcript_id=XR_004939881.1;extra_copy_number=0
CM058258.1	Liftoff	exon	3580668	3580873	.	+	.	ID=exon-XR_004939881.1-1;Parent=rna-XR_004939881.1;Dbxref=GeneID:67440,GenBank:XR_004939881.1,MGI:MGI:1914690;gbkey=misc_RNA;gene=Mtpap;product=mitochondrial poly(A) polymerase%2C transcript variant X5;transcript_id=XR_004939881.1;extra_copy_number=0
CM058258.1	Liftoff	exon	3584664	3584836	.	+	.	ID=exon-XR_004939881.1-2;Parent=rna-XR_004939881.1;Dbxref=GeneID:67440,GenBank:XR_004939881.1,MGI:MGI:1914690;gbkey=misc_RNA;gene=Mtpap;product=mitochondrial poly(A) polymerase%2C transcript variant X5;transcript_id=XR_004939881.1;extra_copy_number=0
CM058258.1	Liftoff	exon	3585749	3585982	.	+	.	ID=exon-XR_004939881.1-3;Parent=rna-XR_004939881.1;Dbxref=GeneID:67440,GenBank:XR_004939881.1,MGI:MGI:1914690;gbkey=misc_RNA;gene=Mtpap;product=mitochondrial poly(A) polymerase%2C transcript variant X5;transcript_id=XR_004939881.1;extra_copy_number=0
CM058258.1	Liftoff	exon	3588284	3588508	.	+	.	ID=exon-XR_004939881.1-4;Parent=rna-XR_004939881.1;Dbxref=GeneID:67440,GenBank:XR_004939881.1,MGI:MGI:1914690;gbkey=misc_RNA;gene=Mtpap;product=mitochondrial poly(A) polymerase%2C transcript variant X5;transcript_id=XR_004939881.1;extra_copy_number=0
CM058258.1	Liftoff	exon	3591266	3591477	.	+	.	ID=exon-XR_004939881.1-5;Parent=rna-XR_004939881.1;Dbxref=GeneID:67440,GenBank:XR_004939881.1,MGI:MGI:1914690;gbkey=misc_RNA;gene=Mtpap;product=mitochondrial poly(A) polymerase%2C transcript variant X5;transcript_id=XR_004939881.1;extra_copy_number=0
CM058258.1	Liftoff	exon	3592223	3592274	.	+	.	ID=exon-XR_004939881.1-6;Parent=rna-XR_004939881.1;Dbxref=GeneID:67440,GenBank:XR_004939881.1,MGI:MGI:1914690;gbkey=misc_RNA;gene=Mtpap;product=mitochondrial poly(A) polymerase%2C transcript variant X5;transcript_id=XR_004939881.1;extra_copy_number=0
CM058258.1	Liftoff	exon	3593611	3593755	.	+	.	ID=exon-XR_004939881.1-7;Parent=rna-XR_004939881.1;Dbxref=GeneID:67440,GenBank:XR_004939881.1,MGI:MGI:1914690;gbkey=misc_RNA;gene=Mtpap;product=mitochondrial poly(A) polymerase%2C transcript variant X5;transcript_id=XR_004939881.1;extra_copy_number=0
CM058258.1	Liftoff	exon	3594510	3600161	.	+	.	ID=exon-XR_004939881.1-8;Parent=rna-XR_004939881.1;Dbxref=GeneID:67440,GenBank:XR_004939881.1,MGI:MGI:1914690;gbkey=misc_RNA;gene=Mtpap;product=mitochondrial poly(A) polymerase%2C transcript variant X5;transcript_id=XR_004939881.1;extra_copy_number=0
CM058258.1	Liftoff	exon	3600251	3600324	.	+	.	ID=exon-XR_004939881.1-9;Parent=rna-XR_004939881.1;Dbxref=GeneID:67440,GenBank:XR_004939881.1,MGI:MGI:1914690;gbkey=misc_RNA;gene=Mtpap;product=mitochondrial poly(A) polymerase%2C transcript variant X5;transcript_id=XR_004939881.1;extra_copy_number=0
CM058258.1	Liftoff	exon	3601200	3604983	.	+	.	ID=exon-XR_004939881.1-10;Parent=rna-XR_004939881.1;Dbxref=GeneID:67440,GenBank:XR_004939881.1,MGI:MGI:1914690;gbkey=misc_RNA;gene=Mtpap;product=mitochondrial poly(A) polymerase%2C transcript variant X5;transcript_id=XR_004939881.1;extra_copy_number=0
CM058258.1	Liftoff	transcript	3580668	3604983	.	+	.	ID=rna-XR_004939882.1;Parent=gene-Mtpap;Dbxref=GeneID:67440,GenBank:XR_004939882.1,MGI:MGI:1914690;Name=XR_004939882.1;gbkey=misc_RNA;gene=Mtpap;model_evidence=Supporting evidence includes similarity to: 2 mRNAs%2C 76 ESTs%2C 563 long SRA reads%2C and 99%25 coverage of the annotated genomic feature by RNAseq alignments%2C including 14 samples with support for all annotated introns;product=mitochondrial poly(A) polymerase%2C transcript variant X6;transcript_id=XR_004939882.1;extra_copy_number=0
CM058258.1	Liftoff	exon	3580668	3580873	.	+	.	ID=exon-XR_004939882.1-1;Parent=rna-XR_004939882.1;Dbxref=GeneID:67440,GenBank:XR_004939882.1,MGI:MGI:1914690;gbkey=misc_RNA;gene=Mtpap;product=mitochondrial poly(A) polymerase%2C transcript variant X6;transcript_id=XR_004939882.1;extra_copy_number=0
CM058258.1	Liftoff	exon	3584664	3584836	.	+	.	ID=exon-XR_004939882.1-2;Parent=rna-XR_004939882.1;Dbxref=GeneID:67440,GenBank:XR_004939882.1,MGI:MGI:1914690;gbkey=misc_RNA;gene=Mtpap;product=mitochondrial poly(A) polymerase%2C transcript variant X6;transcript_id=XR_004939882.1;extra_copy_number=0
CM058258.1	Liftoff	exon	3585749	3585982	.	+	.	ID=exon-XR_004939882.1-3;Parent=rna-XR_004939882.1;Dbxref=GeneID:67440,GenBank:XR_004939882.1,MGI:MGI:1914690;gbkey=misc_RNA;gene=Mtpap;product=mitochondrial poly(A) polymerase%2C transcript variant X6;transcript_id=XR_004939882.1;extra_copy_number=0
CM058258.1	Liftoff	exon	3588284	3588508	.	+	.	ID=exon-XR_004939882.1-4;Parent=rna-XR_004939882.1;Dbxref=GeneID:67440,GenBank:XR_004939882.1,MGI:MGI:1914690;gbkey=misc_RNA;gene=Mtpap;product=mitochondrial poly(A) polymerase%2C transcript variant X6;transcript_id=XR_004939882.1;extra_copy_number=0
CM058258.1	Liftoff	exon	3591266	3591477	.	+	.	ID=exon-XR_004939882.1-5;Parent=rna-XR_004939882.1;Dbxref=GeneID:67440,GenBank:XR_004939882.1,MGI:MGI:1914690;gbkey=misc_RNA;gene=Mtpap;product=mitochondrial poly(A) polymerase%2C transcript variant X6;transcript_id=XR_004939882.1;extra_copy_number=0
CM058258.1	Liftoff	exon	3592223	3592274	.	+	.	ID=exon-XR_004939882.1-6;Parent=rna-XR_004939882.1;Dbxref=GeneID:67440,GenBank:XR_004939882.1,MGI:MGI:1914690;gbkey=misc_RNA;gene=Mtpap;product=mitochondrial poly(A) polymerase%2C transcript variant X6;transcript_id=XR_004939882.1;extra_copy_number=0
CM058258.1	Liftoff	exon	3594510	3600161	.	+	.	ID=exon-XR_004939882.1-7;Parent=rna-XR_004939882.1;Dbxref=GeneID:67440,GenBank:XR_004939882.1,MGI:MGI:1914690;gbkey=misc_RNA;gene=Mtpap;product=mitochondrial poly(A) polymerase%2C transcript variant X6;transcript_id=XR_004939882.1;extra_copy_number=0
CM058258.1	Liftoff	exon	3600251	3600324	.	+	.	ID=exon-XR_004939882.1-8;Parent=rna-XR_004939882.1;Dbxref=GeneID:67440,GenBank:XR_004939882.1,MGI:MGI:1914690;gbkey=misc_RNA;gene=Mtpap;product=mitochondrial poly(A) polymerase%2C transcript variant X6;transcript_id=XR_004939882.1;extra_copy_number=0
CM058258.1	Liftoff	exon	3601200	3604983	.	+	.	ID=exon-XR_004939882.1-9;Parent=rna-XR_004939882.1;Dbxref=GeneID:67440,GenBank:XR_004939882.1,MGI:MGI:1914690;gbkey=misc_RNA;gene=Mtpap;product=mitochondrial poly(A) polymerase%2C transcript variant X6;transcript_id=XR_004939882.1;extra_copy_number=0
CM058258.1	Liftoff	gene	3648180	3682679	.	+	.	ID=gene-Gm52359;Dbxref=GeneID:115488936,MGI:MGI:6366540;Name=Gm52359;description=predicted gene%2C 52359;gbkey=Gene;gene=Gm52359;gene_biotype=lncRNA;coverage=1.0;sequence_ID=1.0;extra_copy_number=0;copy_num_ID=gene-Gm52359_0
CM058258.1	Liftoff	lnc_RNA	3648180	3682679	.	+	.	ID=rna-XR_003952666.2;Parent=gene-Gm52359;Dbxref=GeneID:115488936,GenBank:XR_003952666.2,MGI:MGI:6366540;Name=XR_003952666.2;gbkey=ncRNA;gene=Gm52359;model_evidence=Supporting evidence includes similarity to: 1 long SRA read%2C and 97%25 coverage of the annotated genomic feature by RNAseq alignments%2C including 1 sample with support for all annotated introns;product=predicted gene%2C 52359%2C transcript variant X1;transcript_id=XR_003952666.2;extra_copy_number=0
CM058258.1	Liftoff	exon	3648180	3648875	.	+	.	ID=exon-XR_003952666.2-1;Parent=rna-XR_003952666.2;Dbxref=GeneID:115488936,GenBank:XR_003952666.2,MGI:MGI:6366540;gbkey=ncRNA;gene=Gm52359;product=predicted gene%2C 52359%2C transcript variant X1;transcript_id=XR_003952666.2;extra_copy_number=0
CM058258.1	Liftoff	exon	3670424	3670919	.	+	.	ID=exon-XR_003952666.2-2;Parent=rna-XR_003952666.2;Dbxref=GeneID:115488936,GenBank:XR_003952666.2,MGI:MGI:6366540;gbkey=ncRNA;gene=Gm52359;product=predicted gene%2C 52359%2C transcript variant X1;transcript_id=XR_003952666.2;extra_copy_number=0
CM058258.1	Liftoff	exon	3680575	3682679	.	+	.	ID=exon-XR_003952666.2-3;Parent=rna-XR_003952666.2;Dbxref=GeneID:115488936,GenBank:XR_003952666.2,MGI:MGI:6366540;gbkey=ncRNA;gene=Gm52359;product=predicted gene%2C 52359%2C transcript variant X1;transcript_id=XR_003952666.2;extra_copy_number=0
CM058258.1	Liftoff	lnc_RNA	3648180	3682679	.	+	.	ID=rna-XR_004939956.1;Parent=gene-Gm52359;Dbxref=GeneID:115488936,GenBank:XR_004939956.1,MGI:MGI:6366540;Name=XR_004939956.1;gbkey=ncRNA;gene=Gm52359;model_evidence=Supporting evidence includes similarity to: 1 long SRA read%2C and 97%25 coverage of the annotated genomic feature by RNAseq alignments%2C including 3 samples with support for all annotated introns;product=predicted gene%2C 52359%2C transcript variant X2;transcript_id=XR_004939956.1;extra_copy_number=0
CM058258.1	Liftoff	exon	3648180	3648367	.	+	.	ID=exon-XR_004939956.1-1;Parent=rna-XR_004939956.1;Dbxref=GeneID:115488936,GenBank:XR_004939956.1,MGI:MGI:6366540;gbkey=ncRNA;gene=Gm52359;product=predicted gene%2C 52359%2C transcript variant X2;transcript_id=XR_004939956.1;extra_copy_number=0
CM058258.1	Liftoff	exon	3670424	3670919	.	+	.	ID=exon-XR_004939956.1-2;Parent=rna-XR_004939956.1;Dbxref=GeneID:115488936,GenBank:XR_004939956.1,MGI:MGI:6366540;gbkey=ncRNA;gene=Gm52359;product=predicted gene%2C 52359%2C transcript variant X2;transcript_id=XR_004939956.1;extra_copy_number=0
CM058258.1	Liftoff	exon	3680575	3682679	.	+	.	ID=exon-XR_004939956.1-3;Parent=rna-XR_004939956.1;Dbxref=GeneID:115488936,GenBank:XR_004939956.1,MGI:MGI:6366540;gbkey=ncRNA;gene=Gm52359;product=predicted gene%2C 52359%2C transcript variant X2;transcript_id=XR_004939956.1;extra_copy_number=0
CM058258.1	Liftoff	match	3689506	3690701	.	+	.	ID=2cd611b2-88d6-4e33-8cb2-f93ab13d3d4c;Target=NG_020117.1 1 1196 +;assembly_bases_aln=1196;assembly_bases_seq=1196;bit_score=2226.88;blast_aligner=1;blast_score=1196;common_component=0;e_value=0;filter_score=0;for_remapping=2;gap_count=0;hsp_percent_coverage=100;matchable_bases=1196;matched_bases=1196;num_ident=1196;num_mismatch=0;pct_coverage=100;pct_coverage_hiqual=100;pct_identity_gap=100;pct_identity_gapopen_only=100;pct_identity_ungap=100;rank=1;weighted_identity=1;coverage=1.0;sequence_ID=1.0;extra_copy_number=0;copy_num_ID=2cd611b2-88d6-4e33-8cb2-f93ab13d3d4c_0
CM058258.1	Liftoff	pseudogene	3689606	3690601	.	+	.	ID=gene-Gm7411;Dbxref=GeneID:664931,MGI:MGI:3644066;Name=Gm7411;description=predicted gene 7411;gbkey=Gene;gene=Gm7411;gene_biotype=pseudogene;gene_synonym=EG664931;pseudo=true;coverage=1.0;sequence_ID=1.0;extra_copy_number=0;copy_num_ID=gene-Gm7411_0
CM058258.1	Liftoff	gene	3746727	3767716	.	-	.	ID=gene-Gm41658;Dbxref=GeneID:105246359,MGI:MGI:5624543;Name=Gm41658;description=predicted gene%2C 41658;gbkey=Gene;gene=Gm41658;gene_biotype=lncRNA;coverage=1.0;sequence_ID=1.0;extra_copy_number=0;copy_num_ID=gene-Gm41658_0
CM058258.1	Liftoff	lnc_RNA	3746727	3765814	.	-	.	ID=rna-XR_877153.1;Parent=gene-Gm41658;Dbxref=GeneID:105246359,GenBank:XR_877153.1,MGI:MGI:5624543;Name=XR_877153.1;gbkey=ncRNA;gene=Gm41658;model_evidence=Supporting evidence includes similarity to: 1 long SRA read%2C and 100%25 coverage of the annotated genomic feature by RNAseq alignments%2C including 2 samples with support for all annotated introns;product=predicted gene%2C 41658%2C transcript variant X1;transcript_id=XR_877153.1;extra_copy_number=0
CM058258.1	Liftoff	exon	3746727	3748138	.	-	.	ID=exon-XR_877153.1-4;Parent=rna-XR_877153.1;Dbxref=GeneID:105246359,GenBank:XR_877153.1,MGI:MGI:5624543;gbkey=ncRNA;gene=Gm41658;product=predicted gene%2C 41658%2C transcript variant X1;transcript_id=XR_877153.1;extra_copy_number=0
CM058258.1	Liftoff	exon	3749107	3749388	.	-	.	ID=exon-XR_877153.1-3;Parent=rna-XR_877153.1;Dbxref=GeneID:105246359,GenBank:XR_877153.1,MGI:MGI:5624543;gbkey=ncRNA;gene=Gm41658;product=predicted gene%2C 41658%2C transcript variant X1;transcript_id=XR_877153.1;extra_copy_number=0
CM058258.1	Liftoff	exon	3751521	3752194	.	-	.	ID=exon-XR_877153.1-2;Parent=rna-XR_877153.1;Dbxref=GeneID:105246359,GenBank:XR_877153.1,MGI:MGI:5624543;gbkey=ncRNA;gene=Gm41658;product=predicted gene%2C 41658%2C transcript variant X1;transcript_id=XR_877153.1;extra_copy_number=0
CM058258.1	Liftoff	exon	3763787	3765814	.	-	.	ID=exon-XR_877153.1-1;Parent=rna-XR_877153.1;Dbxref=GeneID:105246359,GenBank:XR_877153.1,MGI:MGI:5624543;gbkey=ncRNA;gene=Gm41658;product=predicted gene%2C 41658%2C transcript variant X1;transcript_id=XR_877153.1;extra_copy_number=0
CM058258.1	Liftoff	lnc_RNA	3746727	3767716	.	-	.	ID=rna-XR_877154.1;Parent=gene-Gm41658;Dbxref=GeneID:105246359,GenBank:XR_877154.1,MGI:MGI:5624543;Name=XR_877154.1;gbkey=ncRNA;gene=Gm41658;model_evidence=Supporting evidence includes similarity to: 100%25 coverage of the annotated genomic feature by RNAseq alignments%2C including 2 samples with support for all annotated introns;product=predicted gene%2C 41658%2C transcript variant X2;transcript_id=XR_877154.1;extra_copy_number=0
CM058258.1	Liftoff	exon	3746727	3748138	.	-	.	ID=exon-XR_877154.1-5;Parent=rna-XR_877154.1;Dbxref=GeneID:105246359,GenBank:XR_877154.1,MGI:MGI:5624543;gbkey=ncRNA;gene=Gm41658;product=predicted gene%2C 41658%2C transcript variant X2;transcript_id=XR_877154.1;extra_copy_number=0
CM058258.1	Liftoff	exon	3749107	3749388	.	-	.	ID=exon-XR_877154.1-4;Parent=rna-XR_877154.1;Dbxref=GeneID:105246359,GenBank:XR_877154.1,MGI:MGI:5624543;gbkey=ncRNA;gene=Gm41658;product=predicted gene%2C 41658%2C transcript variant X2;transcript_id=XR_877154.1;extra_copy_number=0
CM058258.1	Liftoff	exon	3751521	3752194	.	-	.	ID=exon-XR_877154.1-3;Parent=rna-XR_877154.1;Dbxref=GeneID:105246359,GenBank:XR_877154.1,MGI:MGI:5624543;gbkey=ncRNA;gene=Gm41658;product=predicted gene%2C 41658%2C transcript variant X2;transcript_id=XR_877154.1;extra_copy_number=0
CM058258.1	Liftoff	exon	3763787	3763899	.	-	.	ID=exon-XR_877154.1-2;Parent=rna-XR_877154.1;Dbxref=GeneID:105246359,GenBank:XR_877154.1,MGI:MGI:5624543;gbkey=ncRNA;gene=Gm41658;product=predicted gene%2C 41658%2C transcript variant X2;transcript_id=XR_877154.1;extra_copy_number=0
CM058258.1	Liftoff	exon	3767679	3767716	.	-	.	ID=exon-XR_877154.1-1;Parent=rna-XR_877154.1;Dbxref=GeneID:105246359,GenBank:XR_877154.1,MGI:MGI:5624543;gbkey=ncRNA;gene=Gm41658;product=predicted gene%2C 41658%2C transcript variant X2;transcript_id=XR_877154.1;extra_copy_number=0
CM058258.1	Liftoff	lnc_RNA	3746727	3758695	.	-	.	ID=rna-XR_877155.1;Parent=gene-Gm41658;Dbxref=GeneID:105246359,GenBank:XR_877155.1,MGI:MGI:5624543;Name=XR_877155.1;gbkey=ncRNA;gene=Gm41658;model_evidence=Supporting evidence includes similarity to: 100%25 coverage of the annotated genomic feature by RNAseq alignments%2C including 1 sample with support for all annotated introns;product=predicted gene%2C 41658%2C transcript variant X3;transcript_id=XR_877155.1;extra_copy_number=0
CM058258.1	Liftoff	exon	3746727	3748138	.	-	.	ID=exon-XR_877155.1-4;Parent=rna-XR_877155.1;Dbxref=GeneID:105246359,GenBank:XR_877155.1,MGI:MGI:5624543;gbkey=ncRNA;gene=Gm41658;product=predicted gene%2C 41658%2C transcript variant X3;transcript_id=XR_877155.1;extra_copy_number=0
CM058258.1	Liftoff	exon	3749107	3749388	.	-	.	ID=exon-XR_877155.1-3;Parent=rna-XR_877155.1;Dbxref=GeneID:105246359,GenBank:XR_877155.1,MGI:MGI:5624543;gbkey=ncRNA;gene=Gm41658;product=predicted gene%2C 41658%2C transcript variant X3;transcript_id=XR_877155.1;extra_copy_number=0
CM058258.1	Liftoff	exon	3751521	3752194	.	-	.	ID=exon-XR_877155.1-2;Parent=rna-XR_877155.1;Dbxref=GeneID:105246359,GenBank:XR_877155.1,MGI:MGI:5624543;gbkey=ncRNA;gene=Gm41658;product=predicted gene%2C 41658%2C transcript variant X3;transcript_id=XR_877155.1;extra_copy_number=0
CM058258.1	Liftoff	exon	3758233	3758695	.	-	.	ID=exon-XR_877155.1-1;Parent=rna-XR_877155.1;Dbxref=GeneID:105246359,GenBank:XR_877155.1,MGI:MGI:5624543;gbkey=ncRNA;gene=Gm41658;product=predicted gene%2C 41658%2C transcript variant X3;transcript_id=XR_877155.1;extra_copy_number=0
CM058258.1	Liftoff	gene	3796346	3888446	.	+	.	ID=gene-Jcad;Dbxref=GeneID:240185,MGI:MGI:2685174;Name=Jcad;description=junctional cadherin 5 associated;gbkey=Gene;gene=Jcad;gene_biotype=protein_coding;gene_synonym=1110056P05Rik,9430020K01Rik,Gm328,mKIAA1462;coverage=1.0;sequence_ID=1.0;valid_ORFs=3;extra_copy_number=0;copy_num_ID=gene-Jcad_0
CM058258.1	Liftoff	mRNA	3796346	3888350	.	+	.	ID=rna-XM_006525904.4;Parent=gene-Jcad;Dbxref=GeneID:240185,GenBank:XM_006525904.4,MGI:MGI:2685174;Name=XM_006525904.4;gbkey=mRNA;gene=Jcad;model_evidence=Supporting evidence includes similarity to: 5 mRNAs%2C 5 Proteins%2C 280 long SRA reads%2C and 100%25 coverage of the annotated genomic feature by RNAseq alignments%2C including 2 samples with support for all annotated introns;product=junctional cadherin 5 associated%2C transcript variant X1;transcript_id=XM_006525904.4;matches_ref_protein=True;valid_ORF=True;extra_copy_number=0
CM058258.1	Liftoff	exon	3796346	3796429	.	+	.	ID=exon-XM_006525904.4-1;Parent=rna-XM_006525904.4;Dbxref=GeneID:240185,GenBank:XM_006525904.4,MGI:MGI:2685174;gbkey=mRNA;gene=Jcad;product=junctional cadherin 5 associated%2C transcript variant X1;transcript_id=XM_006525904.4;extra_copy_number=0
CM058258.1	Liftoff	exon	3854651	3854981	.	+	.	ID=exon-XM_006525904.4-2;Parent=rna-XM_006525904.4;Dbxref=GeneID:240185,GenBank:XM_006525904.4,MGI:MGI:2685174;gbkey=mRNA;gene=Jcad;product=junctional cadherin 5 associated%2C transcript variant X1;transcript_id=XM_006525904.4;extra_copy_number=0
CM058258.1	Liftoff	exon	3878092	3881744	.	+	.	ID=exon-XM_006525904.4-3;Parent=rna-XM_006525904.4;Dbxref=GeneID:240185,GenBank:XM_006525904.4,MGI:MGI:2685174;gbkey=mRNA;gene=Jcad;product=junctional cadherin 5 associated%2C transcript variant X1;transcript_id=XM_006525904.4;extra_copy_number=0
CM058258.1	Liftoff	exon	3885803	3888350	.	+	.	ID=exon-XM_006525904.4-4;Parent=rna-XM_006525904.4;Dbxref=GeneID:240185,GenBank:XM_006525904.4,MGI:MGI:2685174;gbkey=mRNA;gene=Jcad;product=junctional cadherin 5 associated%2C transcript variant X1;transcript_id=XM_006525904.4;extra_copy_number=0
CM058258.1	Liftoff	CDS	3854707	3854981	.	+	.	ID=cds-XP_006525967.1;Parent=rna-XM_006525904.4;Dbxref=GeneID:240185,GenBank:XP_006525967.1,MGI:MGI:2685174;Name=XP_006525967.1;gbkey=CDS;gene=Jcad;product=junctional cadherin 5-associated protein isoform X1;protein_id=XP_006525967.1;extra_copy_number=0
CM058258.1	Liftoff	CDS	3878092	3881744	.	+	.	ID=cds-XP_006525967.1;Parent=rna-XM_006525904.4;Dbxref=GeneID:240185,GenBank:XP_006525967.1,MGI:MGI:2685174;Name=XP_006525967.1;gbkey=CDS;gene=Jcad;product=junctional cadherin 5-associated protein isoform X1;protein_id=XP_006525967.1;extra_copy_number=0
CM058258.1	Liftoff	CDS	3885803	3885837	.	+	.	ID=cds-XP_006525967.1;Parent=rna-XM_006525904.4;Dbxref=GeneID:240185,GenBank:XP_006525967.1,MGI:MGI:2685174;Name=XP_006525967.1;gbkey=CDS;gene=Jcad;product=junctional cadherin 5-associated protein isoform X1;protein_id=XP_006525967.1;extra_copy_number=0
CM058258.1	Liftoff	mRNA	3840505	3888446	.	+	.	ID=rna-NM_001081963.1;Parent=gene-Jcad;Dbxref=GeneID:240185,GenBank:NM_001081963.1,MGI:MGI:2685174;Name=NM_001081963.1;gbkey=mRNA;gene=Jcad;product=junctional cadherin 5 associated;tag=RefSeq Select;transcript_id=NM_001081963.1;matches_ref_protein=True;valid_ORF=True;extra_copy_number=0
CM058258.1	Liftoff	exon	3840505	3840607	.	+	.	ID=exon-NM_001081963.1-1;Parent=rna-NM_001081963.1;Dbxref=GeneID:240185,GenBank:NM_001081963.1,MGI:MGI:2685174;gbkey=mRNA;gene=Jcad;product=junctional cadherin 5 associated;tag=RefSeq Select;transcript_id=NM_001081963.1;extra_copy_number=0
CM058258.1	Liftoff	exon	3854651	3854981	.	+	.	ID=exon-NM_001081963.1-2;Parent=rna-NM_001081963.1;Dbxref=GeneID:240185,GenBank:NM_001081963.1,MGI:MGI:2685174;gbkey=mRNA;gene=Jcad;product=junctional cadherin 5 associated;tag=RefSeq Select;transcript_id=NM_001081963.1;extra_copy_number=0
CM058258.1	Liftoff	exon	3878092	3881744	.	+	.	ID=exon-NM_001081963.1-3;Parent=rna-NM_001081963.1;Dbxref=GeneID:240185,GenBank:NM_001081963.1,MGI:MGI:2685174;gbkey=mRNA;gene=Jcad;product=junctional cadherin 5 associated;tag=RefSeq Select;transcript_id=NM_001081963.1;extra_copy_number=0
CM058258.1	Liftoff	exon	3885803	3888446	.	+	.	ID=exon-NM_001081963.1-4;Parent=rna-NM_001081963.1;Dbxref=GeneID:240185,GenBank:NM_001081963.1,MGI:MGI:2685174;gbkey=mRNA;gene=Jcad;product=junctional cadherin 5 associated;tag=RefSeq Select;transcript_id=NM_001081963.1;extra_copy_number=0
CM058258.1	Liftoff	CDS	3854707	3854981	.	+	.	ID=cds-NP_001075432.1;Parent=rna-NM_001081963.1;Dbxref=CCDS:CCDS37719.1,GeneID:240185,GenBank:NP_001075432.1,MGI:MGI:2685174;Name=NP_001075432.1;gbkey=CDS;gene=Jcad;product=junctional cadherin 5-associated protein;protein_id=NP_001075432.1;tag=RefSeq Select;extra_copy_number=0
CM058258.1	Liftoff	CDS	3878092	3881744	.	+	.	ID=cds-NP_001075432.1;Parent=rna-NM_001081963.1;Dbxref=CCDS:CCDS37719.1,GeneID:240185,GenBank:NP_001075432.1,MGI:MGI:2685174;Name=NP_001075432.1;gbkey=CDS;gene=Jcad;product=junctional cadherin 5-associated protein;protein_id=NP_001075432.1;tag=RefSeq Select;extra_copy_number=0
CM058258.1	Liftoff	CDS	3885803	3885837	.	+	.	ID=cds-NP_001075432.1;Parent=rna-NM_001081963.1;Dbxref=CCDS:CCDS37719.1,GeneID:240185,GenBank:NP_001075432.1,MGI:MGI:2685174;Name=NP_001075432.1;gbkey=CDS;gene=Jcad;product=junctional cadherin 5-associated protein;protein_id=NP_001075432.1;tag=RefSeq Select;extra_copy_number=0
CM058258.1	Liftoff	mRNA	3842116	3888350	.	+	.	ID=rna-XM_006525903.4;Parent=gene-Jcad;Dbxref=GeneID:240185,GenBank:XM_006525903.4,MGI:MGI:2685174;Name=XM_006525903.4;gbkey=mRNA;gene=Jcad;model_evidence=Supporting evidence includes similarity to: 5 mRNAs%2C 5 Proteins%2C 280 long SRA reads%2C and 100%25 coverage of the annotated genomic feature by RNAseq alignments%2C including 14 samples with support for all annotated introns;product=junctional cadherin 5 associated%2C transcript variant X2;transcript_id=XM_006525903.4;matches_ref_protein=True;valid_ORF=True;extra_copy_number=0
CM058258.1	Liftoff	exon	3842116	3842462	.	+	.	ID=exon-XM_006525903.4-1;Parent=rna-XM_006525903.4;Dbxref=GeneID:240185,GenBank:XM_006525903.4,MGI:MGI:2685174;gbkey=mRNA;gene=Jcad;product=junctional cadherin 5 associated%2C transcript variant X2;transcript_id=XM_006525903.4;extra_copy_number=0
CM058258.1	Liftoff	exon	3854651	3854981	.	+	.	ID=exon-XM_006525903.4-2;Parent=rna-XM_006525903.4;Dbxref=GeneID:240185,GenBank:XM_006525903.4,MGI:MGI:2685174;gbkey=mRNA;gene=Jcad;product=junctional cadherin 5 associated%2C transcript variant X2;transcript_id=XM_006525903.4;extra_copy_number=0
CM058258.1	Liftoff	exon	3878092	3881744	.	+	.	ID=exon-XM_006525903.4-3;Parent=rna-XM_006525903.4;Dbxref=GeneID:240185,GenBank:XM_006525903.4,MGI:MGI:2685174;gbkey=mRNA;gene=Jcad;product=junctional cadherin 5 associated%2C transcript variant X2;transcript_id=XM_006525903.4;extra_copy_number=0
CM058258.1	Liftoff	exon	3885803	3888350	.	+	.	ID=exon-XM_006525903.4-4;Parent=rna-XM_006525903.4;Dbxref=GeneID:240185,GenBank:XM_006525903.4,MGI:MGI:2685174;gbkey=mRNA;gene=Jcad;product=junctional cadherin 5 associated%2C transcript variant X2;transcript_id=XM_006525903.4;extra_copy_number=0
CM058258.1	Liftoff	CDS	3854707	3854981	.	+	.	ID=cds-XP_006525966.1;Parent=rna-XM_006525903.4;Dbxref=GeneID:240185,GenBank:XP_006525966.1,MGI:MGI:2685174;Name=XP_006525966.1;gbkey=CDS;gene=Jcad;product=junctional cadherin 5-associated protein isoform X1;protein_id=XP_006525966.1;extra_copy_number=0
CM058258.1	Liftoff	CDS	3878092	3881744	.	+	.	ID=cds-XP_006525966.1;Parent=rna-XM_006525903.4;Dbxref=GeneID:240185,GenBank:XP_006525966.1,MGI:MGI:2685174;Name=XP_006525966.1;gbkey=CDS;gene=Jcad;product=junctional cadherin 5-associated protein isoform X1;protein_id=XP_006525966.1;extra_copy_number=0
CM058258.1	Liftoff	CDS	3885803	3885837	.	+	.	ID=cds-XP_006525966.1;Parent=rna-XM_006525903.4;Dbxref=GeneID:240185,GenBank:XP_006525966.1,MGI:MGI:2685174;Name=XP_006525966.1;gbkey=CDS;gene=Jcad;product=junctional cadherin 5-associated protein isoform X1;protein_id=XP_006525966.1;extra_copy_number=0
CM058258.1	Liftoff	pseudogene	3948655	3949465	.	+	.	ID=gene-Gm5047;Dbxref=GeneID:268988,MGI:MGI:3645969;Name=Gm5047;description=predicted gene 5047;gbkey=Gene;gene=Gm5047;gene_biotype=pseudogene;pseudo=true;coverage=1.0;sequence_ID=1.0;extra_copy_number=0;copy_num_ID=gene-Gm5047_0
CM058258.1	Liftoff	exon	3948655	3949465	.	+	.	ID=id-Gm5047;Parent=gene-Gm5047;Dbxref=GeneID:268988,MGI:MGI:3645969;gbkey=exon;gene=Gm5047;model_evidence=Supporting evidence includes similarity to: 43 Proteins%2C and 69%25 coverage of the annotated genomic feature by RNAseq alignments;pseudo=true;extra_copy_number=0
CM058258.1	Liftoff	gene	4019071	4057546	.	+	.	ID=gene-Gm10556;Dbxref=GeneID:100038439,MGI:MGI:3642809;Name=Gm10556;description=predicted gene 10556;gbkey=Gene;gene=Gm10556;gene_biotype=lncRNA;coverage=1.0;sequence_ID=1.0;extra_copy_number=0;copy_num_ID=gene-Gm10556_0
CM058258.1	Liftoff	lnc_RNA	4019071	4057546	.	+	.	ID=rna-NR_045881.1;Parent=gene-Gm10556;Dbxref=GeneID:100038439,GenBank:NR_045881.1,MGI:MGI:3642809;Name=NR_045881.1;gbkey=ncRNA;gene=Gm10556;product=predicted gene 10556;transcript_id=NR_045881.1;extra_copy_number=0
CM058258.1	Liftoff	exon	4019071	4019202	.	+	.	ID=exon-NR_045881.1-1;Parent=rna-NR_045881.1;Dbxref=GeneID:100038439,GenBank:NR_045881.1,MGI:MGI:3642809;gbkey=ncRNA;gene=Gm10556;product=predicted gene 10556;transcript_id=NR_045881.1;extra_copy_number=0
CM058258.1	Liftoff	exon	4025896	4025948	.	+	.	ID=exon-NR_045881.1-2;Parent=rna-NR_045881.1;Dbxref=GeneID:100038439,GenBank:NR_045881.1,MGI:MGI:3642809;gbkey=ncRNA;gene=Gm10556;product=predicted gene 10556;transcript_id=NR_045881.1;extra_copy_number=0
CM058258.1	Liftoff	exon	4027548	4027660	.	+	.	ID=exon-NR_045881.1-3;Parent=rna-NR_045881.1;Dbxref=GeneID:100038439,GenBank:NR_045881.1,MGI:MGI:3642809;gbkey=ncRNA;gene=Gm10556;product=predicted gene 10556;transcript_id=NR_045881.1;extra_copy_number=0
CM058258.1	Liftoff	exon	4029645	4029744	.	+	.	ID=exon-NR_045881.1-4;Parent=rna-NR_045881.1;Dbxref=GeneID:100038439,GenBank:NR_045881.1,MGI:MGI:3642809;gbkey=ncRNA;gene=Gm10556;product=predicted gene 10556;transcript_id=NR_045881.1;extra_copy_number=0
CM058258.1	Liftoff	exon	4037746	4037849	.	+	.	ID=exon-NR_045881.1-5;Parent=rna-NR_045881.1;Dbxref=GeneID:100038439,GenBank:NR_045881.1,MGI:MGI:3642809;gbkey=ncRNA;gene=Gm10556;product=predicted gene 10556;transcript_id=NR_045881.1;extra_copy_number=0
CM058258.1	Liftoff	exon	4051461	4051661	.	+	.	ID=exon-NR_045881.1-6;Parent=rna-NR_045881.1;Dbxref=GeneID:100038439,GenBank:NR_045881.1,MGI:MGI:3642809;gbkey=ncRNA;gene=Gm10556;product=predicted gene 10556;transcript_id=NR_045881.1;extra_copy_number=0
CM058258.1	Liftoff	exon	4051748	4054502	.	+	.	ID=exon-NR_045881.1-7;Parent=rna-NR_045881.1;Dbxref=GeneID:100038439,GenBank:NR_045881.1,MGI:MGI:3642809;gbkey=ncRNA;gene=Gm10556;product=predicted gene 10556;transcript_id=NR_045881.1;extra_copy_number=0
CM058258.1	Liftoff	exon	4055037	4055156	.	+	.	ID=exon-NR_045881.1-8;Parent=rna-NR_045881.1;Dbxref=GeneID:100038439,GenBank:NR_045881.1,MGI:MGI:3642809;gbkey=ncRNA;gene=Gm10556;product=predicted gene 10556;transcript_id=NR_045881.1;extra_copy_number=0
CM058258.1	Liftoff	exon	4056073	4056260	.	+	.	ID=exon-NR_045881.1-9;Parent=rna-NR_045881.1;Dbxref=GeneID:100038439,GenBank:NR_045881.1,MGI:MGI:3642809;gbkey=ncRNA;gene=Gm10556;product=predicted gene 10556;transcript_id=NR_045881.1;extra_copy_number=0
CM058258.1	Liftoff	exon	4057407	4057546	.	+	.	ID=exon-NR_045881.1-10;Parent=rna-NR_045881.1;Dbxref=GeneID:100038439,GenBank:NR_045881.1,MGI:MGI:3642809;gbkey=ncRNA;gene=Gm10556;product=predicted gene 10556;transcript_id=NR_045881.1;extra_copy_number=0
CM058258.1	Liftoff	gene	4026890	4033246	.	-	.	ID=gene-Gm34269;Dbxref=GeneID:102637466,MGI:MGI:5593428;Name=Gm34269;description=predicted gene%2C 34269;gbkey=Gene;gene=Gm34269;gene_biotype=lncRNA;coverage=1.0;sequence_ID=1.0;extra_copy_number=0;copy_num_ID=gene-Gm34269_0
CM058258.1	Liftoff	lnc_RNA	4026890	4033246	.	-	.	ID=rna-XR_386025.4;Parent=gene-Gm34269;Dbxref=GeneID:102637466,GenBank:XR_386025.4,MGI:MGI:5593428;Name=XR_386025.4;gbkey=ncRNA;gene=Gm34269;model_evidence=Supporting evidence includes similarity to: 100%25 coverage of the annotated genomic feature by RNAseq alignments%2C including 1 sample with support for all annotated introns;product=predicted gene%2C 34269;transcript_id=XR_386025.4;extra_copy_number=0
CM058258.1	Liftoff	exon	4026890	4026975	.	-	.	ID=exon-XR_386025.4-3;Parent=rna-XR_386025.4;Dbxref=GeneID:102637466,GenBank:XR_386025.4,MGI:MGI:5593428;gbkey=ncRNA;gene=Gm34269;product=predicted gene%2C 34269;transcript_id=XR_386025.4;extra_copy_number=0
CM058258.1	Liftoff	exon	4032490	4032577	.	-	.	ID=exon-XR_386025.4-2;Parent=rna-XR_386025.4;Dbxref=GeneID:102637466,GenBank:XR_386025.4,MGI:MGI:5593428;gbkey=ncRNA;gene=Gm34269;product=predicted gene%2C 34269;transcript_id=XR_386025.4;extra_copy_number=0
CM058258.1	Liftoff	exon	4033219	4033246	.	-	.	ID=exon-XR_386025.4-1;Parent=rna-XR_386025.4;Dbxref=GeneID:102637466,GenBank:XR_386025.4,MGI:MGI:5593428;gbkey=ncRNA;gene=Gm34269;product=predicted gene%2C 34269;transcript_id=XR_386025.4;extra_copy_number=0
CM058258.1	Liftoff	gene	4076364	4118866	.	+	.	ID=gene-Gm41659;Dbxref=GeneID:105246360,MGI:MGI:5624544;Name=Gm41659;description=predicted gene%2C 41659;gbkey=Gene;gene=Gm41659;gene_biotype=lncRNA;coverage=1.0;sequence_ID=1.0;extra_copy_number=0;copy_num_ID=gene-Gm41659_0
CM058258.1	Liftoff	lnc_RNA	4076364	4118866	.	+	.	ID=rna-XR_877157.3;Parent=gene-Gm41659;Dbxref=GeneID:105246360,GenBank:XR_877157.3,MGI:MGI:5624544;Name=XR_877157.3;gbkey=ncRNA;gene=Gm41659;model_evidence=Supporting evidence includes similarity to: 100%25 coverage of the annotated genomic feature by RNAseq alignments%2C including 3 samples with support for all annotated introns;product=predicted gene%2C 41659%2C transcript variant X2;transcript_id=XR_877157.3;extra_copy_number=0
CM058258.1	Liftoff	exon	4076364	4076747	.	+	.	ID=exon-XR_877157.3-1;Parent=rna-XR_877157.3;Dbxref=GeneID:105246360,GenBank:XR_877157.3,MGI:MGI:5624544;gbkey=ncRNA;gene=Gm41659;product=predicted gene%2C 41659%2C transcript variant X2;transcript_id=XR_877157.3;extra_copy_number=0
CM058258.1	Liftoff	exon	4115702	4115872	.	+	.	ID=exon-XR_877157.3-2;Parent=rna-XR_877157.3;Dbxref=GeneID:105246360,GenBank:XR_877157.3,MGI:MGI:5624544;gbkey=ncRNA;gene=Gm41659;product=predicted gene%2C 41659%2C transcript variant X2;transcript_id=XR_877157.3;extra_copy_number=0
CM058258.1	Liftoff	exon	4116263	4116379	.	+	.	ID=exon-XR_877157.3-3;Parent=rna-XR_877157.3;Dbxref=GeneID:105246360,GenBank:XR_877157.3,MGI:MGI:5624544;gbkey=ncRNA;gene=Gm41659;product=predicted gene%2C 41659%2C transcript variant X2;transcript_id=XR_877157.3;extra_copy_number=0
CM058258.1	Liftoff	exon	4118355	4118866	.	+	.	ID=exon-XR_877157.3-4;Parent=rna-XR_877157.3;Dbxref=GeneID:105246360,GenBank:XR_877157.3,MGI:MGI:5624544;gbkey=ncRNA;gene=Gm41659;product=predicted gene%2C 41659%2C transcript variant X2;transcript_id=XR_877157.3;extra_copy_number=0
CM058258.1	Liftoff	lnc_RNA	4115408	4118866	.	+	.	ID=rna-XR_877156.3;Parent=gene-Gm41659;Dbxref=GeneID:105246360,GenBank:XR_877156.3,MGI:MGI:5624544;Name=XR_877156.3;gbkey=ncRNA;gene=Gm41659;model_evidence=Supporting evidence includes similarity to: 100%25 coverage of the annotated genomic feature by RNAseq alignments%2C including 11 samples with support for all annotated introns;product=predicted gene%2C 41659%2C transcript variant X1;transcript_id=XR_877156.3;extra_copy_number=0
CM058258.1	Liftoff	exon	4115408	4115872	.	+	.	ID=exon-XR_877156.3-1;Parent=rna-XR_877156.3;Dbxref=GeneID:105246360,GenBank:XR_877156.3,MGI:MGI:5624544;gbkey=ncRNA;gene=Gm41659;product=predicted gene%2C 41659%2C transcript variant X1;transcript_id=XR_877156.3;extra_copy_number=0
CM058258.1	Liftoff	exon	4116263	4116379	.	+	.	ID=exon-XR_877156.3-2;Parent=rna-XR_877156.3;Dbxref=GeneID:105246360,GenBank:XR_877156.3,MGI:MGI:5624544;gbkey=ncRNA;gene=Gm41659;product=predicted gene%2C 41659%2C transcript variant X1;transcript_id=XR_877156.3;extra_copy_number=0
CM058258.1	Liftoff	exon	4118355	4118866	.	+	.	ID=exon-XR_877156.3-3;Parent=rna-XR_877156.3;Dbxref=GeneID:105246360,GenBank:XR_877156.3,MGI:MGI:5624544;gbkey=ncRNA;gene=Gm41659;product=predicted gene%2C 41659%2C transcript variant X1;transcript_id=XR_877156.3;extra_copy_number=0
CM058258.1	Liftoff	lnc_RNA	4115408	4118866	.	+	.	ID=rna-XR_877158.3;Parent=gene-Gm41659;Dbxref=GeneID:105246360,GenBank:XR_877158.3,MGI:MGI:5624544;Name=XR_877158.3;gbkey=ncRNA;gene=Gm41659;model_evidence=Supporting evidence includes similarity to: 100%25 coverage of the annotated genomic feature by RNAseq alignments%2C including 5 samples with support for all annotated introns;product=predicted gene%2C 41659%2C transcript variant X3;transcript_id=XR_877158.3;extra_copy_number=0
CM058258.1	Liftoff	exon	4115408	4115872	.	+	.	ID=exon-XR_877158.3-1;Parent=rna-XR_877158.3;Dbxref=GeneID:105246360,GenBank:XR_877158.3,MGI:MGI:5624544;gbkey=ncRNA;gene=Gm41659;product=predicted gene%2C 41659%2C transcript variant X3;transcript_id=XR_877158.3;extra_copy_number=0
CM058258.1	Liftoff	exon	4116263	4116319	.	+	.	ID=exon-XR_877158.3-2;Parent=rna-XR_877158.3;Dbxref=GeneID:105246360,GenBank:XR_877158.3,MGI:MGI:5624544;gbkey=ncRNA;gene=Gm41659;product=predicted gene%2C 41659%2C transcript variant X3;transcript_id=XR_877158.3;extra_copy_number=0
CM058258.1	Liftoff	exon	4118355	4118866	.	+	.	ID=exon-XR_877158.3-3;Parent=rna-XR_877158.3;Dbxref=GeneID:105246360,GenBank:XR_877158.3,MGI:MGI:5624544;gbkey=ncRNA;gene=Gm41659;product=predicted gene%2C 41659%2C transcript variant X3;transcript_id=XR_877158.3;extra_copy_number=0
CM058258.1	Liftoff	gene	4127092	4325870	.	+	.	ID=gene-Svil;Dbxref=GeneID:225115,MGI:MGI:2147319;Name=Svil;description=supervillin;gbkey=Gene;gene=Svil;gene_biotype=protein_coding;gene_synonym=B430302E16Rik;coverage=1.0;sequence_ID=1.0;valid_ORFs=38;extra_copy_number=0;copy_num_ID=gene-Svil_0
CM058258.1	Liftoff	mRNA	4127092	4313985	.	+	.	ID=rna-XM_036161085.1;Parent=gene-Svil;Dbxref=GeneID:225115,GenBank:XM_036161085.1,MGI:MGI:2147319;Name=XM_036161085.1;gbkey=mRNA;gene=Svil;model_evidence=Supporting evidence includes similarity to: 1 mRNA%2C 18 ESTs%2C 69 long SRA reads%2C and 100%25 coverage of the annotated genomic feature by RNAseq alignments%2C including 8 samples with support for all annotated introns;product=supervillin%2C transcript variant X27;transcript_id=XM_036161085.1;matches_ref_protein=True;valid_ORF=True;extra_copy_number=0
CM058258.1	Liftoff	exon	4127092	4127469	.	+	.	ID=exon-XM_036161085.1-1;Parent=rna-XM_036161085.1;Dbxref=GeneID:225115,GenBank:XM_036161085.1,MGI:MGI:2147319;gbkey=mRNA;gene=Svil;product=supervillin%2C transcript variant X27;transcript_id=XM_036161085.1;extra_copy_number=0
CM058258.1	Liftoff	exon	4177694	4177801	.	+	.	ID=exon-XM_036161085.1-2;Parent=rna-XM_036161085.1;Dbxref=GeneID:225115,GenBank:XM_036161085.1,MGI:MGI:2147319;gbkey=mRNA;gene=Svil;product=supervillin%2C transcript variant X27;transcript_id=XM_036161085.1;extra_copy_number=0
CM058258.1	Liftoff	exon	4243679	4243736	.	+	.	ID=exon-XM_036161085.1-3;Parent=rna-XM_036161085.1;Dbxref=GeneID:225115,GenBank:XM_036161085.1,MGI:MGI:2147319;gbkey=mRNA;gene=Svil;product=supervillin%2C transcript variant X27;transcript_id=XM_036161085.1;extra_copy_number=0
CM058258.1	Liftoff	exon	4246721	4246812	.	+	.	ID=exon-XM_036161085.1-4;Parent=rna-XM_036161085.1;Dbxref=GeneID:225115,GenBank:XM_036161085.1,MGI:MGI:2147319;gbkey=mRNA;gene=Svil;product=supervillin%2C transcript variant X27;transcript_id=XM_036161085.1;extra_copy_number=0
CM058258.1	Liftoff	exon	4253164	4253221	.	+	.	ID=exon-XM_036161085.1-5;Parent=rna-XM_036161085.1;Dbxref=GeneID:225115,GenBank:XM_036161085.1,MGI:MGI:2147319;gbkey=mRNA;gene=Svil;product=supervillin%2C transcript variant X27;transcript_id=XM_036161085.1;extra_copy_number=0
CM058258.1	Liftoff	exon	4253339	4253490	.	+	.	ID=exon-XM_036161085.1-6;Parent=rna-XM_036161085.1;Dbxref=GeneID:225115,GenBank:XM_036161085.1,MGI:MGI:2147319;gbkey=mRNA;gene=Svil;product=supervillin%2C transcript variant X27;transcript_id=XM_036161085.1;extra_copy_number=0
CM058258.1	Liftoff	exon	4255460	4256069	.	+	.	ID=exon-XM_036161085.1-7;Parent=rna-XM_036161085.1;Dbxref=GeneID:225115,GenBank:XM_036161085.1,MGI:MGI:2147319;gbkey=mRNA;gene=Svil;product=supervillin%2C transcript variant X27;transcript_id=XM_036161085.1;extra_copy_number=0
CM058258.1	Liftoff	exon	4260592	4260675	.	+	.	ID=exon-XM_036161085.1-8;Parent=rna-XM_036161085.1;Dbxref=GeneID:225115,GenBank:XM_036161085.1,MGI:MGI:2147319;gbkey=mRNA;gene=Svil;product=supervillin%2C transcript variant X27;transcript_id=XM_036161085.1;extra_copy_number=0
CM058258.1	Liftoff	exon	4262557	4263426	.	+	.	ID=exon-XM_036161085.1-9;Parent=rna-XM_036161085.1;Dbxref=GeneID:225115,GenBank:XM_036161085.1,MGI:MGI:2147319;gbkey=mRNA;gene=Svil;product=supervillin%2C transcript variant X27;transcript_id=XM_036161085.1;extra_copy_number=0
CM058258.1	Liftoff	exon	4263852	4264016	.	+	.	ID=exon-XM_036161085.1-10;Parent=rna-XM_036161085.1;Dbxref=GeneID:225115,GenBank:XM_036161085.1,MGI:MGI:2147319;gbkey=mRNA;gene=Svil;product=supervillin%2C transcript variant X27;transcript_id=XM_036161085.1;extra_copy_number=0
CM058258.1	Liftoff	exon	4264702	4264736	.	+	.	ID=exon-XM_036161085.1-11;Parent=rna-XM_036161085.1;Dbxref=GeneID:225115,GenBank:XM_036161085.1,MGI:MGI:2147319;gbkey=mRNA;gene=Svil;product=supervillin%2C transcript variant X27;transcript_id=XM_036161085.1;extra_copy_number=0
CM058258.1	Liftoff	exon	4265290	4265351	.	+	.	ID=exon-XM_036161085.1-12;Parent=rna-XM_036161085.1;Dbxref=GeneID:225115,GenBank:XM_036161085.1,MGI:MGI:2147319;gbkey=mRNA;gene=Svil;product=supervillin%2C transcript variant X27;transcript_id=XM_036161085.1;extra_copy_number=0
CM058258.1	Liftoff	exon	4265807	4265946	.	+	.	ID=exon-XM_036161085.1-13;Parent=rna-XM_036161085.1;Dbxref=GeneID:225115,GenBank:XM_036161085.1,MGI:MGI:2147319;gbkey=mRNA;gene=Svil;product=supervillin%2C transcript variant X27;transcript_id=XM_036161085.1;extra_copy_number=0
CM058258.1	Liftoff	exon	4267092	4267187	.	+	.	ID=exon-XM_036161085.1-14;Parent=rna-XM_036161085.1;Dbxref=GeneID:225115,GenBank:XM_036161085.1,MGI:MGI:2147319;gbkey=mRNA;gene=Svil;product=supervillin%2C transcript variant X27;transcript_id=XM_036161085.1;extra_copy_number=0
CM058258.1	Liftoff	exon	4268739	4268982	.	+	.	ID=exon-XM_036161085.1-15;Parent=rna-XM_036161085.1;Dbxref=GeneID:225115,GenBank:XM_036161085.1,MGI:MGI:2147319;gbkey=mRNA;gene=Svil;product=supervillin%2C transcript variant X27;transcript_id=XM_036161085.1;extra_copy_number=0
CM058258.1	Liftoff	exon	4269773	4270349	.	+	.	ID=exon-XM_036161085.1-16;Parent=rna-XM_036161085.1;Dbxref=GeneID:225115,GenBank:XM_036161085.1,MGI:MGI:2147319;gbkey=mRNA;gene=Svil;product=supervillin%2C transcript variant X27;transcript_id=XM_036161085.1;extra_copy_number=0
CM058258.1	Liftoff	exon	4271050	4271269	.	+	.	ID=exon-XM_036161085.1-17;Parent=rna-XM_036161085.1;Dbxref=GeneID:225115,GenBank:XM_036161085.1,MGI:MGI:2147319;gbkey=mRNA;gene=Svil;product=supervillin%2C transcript variant X27;transcript_id=XM_036161085.1;extra_copy_number=0
CM058258.1	Liftoff	exon	4280460	4280583	.	+	.	ID=exon-XM_036161085.1-18;Parent=rna-XM_036161085.1;Dbxref=GeneID:225115,GenBank:XM_036161085.1,MGI:MGI:2147319;gbkey=mRNA;gene=Svil;product=supervillin%2C transcript variant X27;transcript_id=XM_036161085.1;extra_copy_number=0
CM058258.1	Liftoff	exon	4283950	4283997	.	+	.	ID=exon-XM_036161085.1-19;Parent=rna-XM_036161085.1;Dbxref=GeneID:225115,GenBank:XM_036161085.1,MGI:MGI:2147319;gbkey=mRNA;gene=Svil;product=supervillin%2C transcript variant X27;transcript_id=XM_036161085.1;extra_copy_number=0
CM058258.1	Liftoff	exon	4289362	4289509	.	+	.	ID=exon-XM_036161085.1-20;Parent=rna-XM_036161085.1;Dbxref=GeneID:225115,GenBank:XM_036161085.1,MGI:MGI:2147319;gbkey=mRNA;gene=Svil;product=supervillin%2C transcript variant X27;transcript_id=XM_036161085.1;extra_copy_number=0
CM058258.1	Liftoff	exon	4293114	4293203	.	+	.	ID=exon-XM_036161085.1-21;Parent=rna-XM_036161085.1;Dbxref=GeneID:225115,GenBank:XM_036161085.1,MGI:MGI:2147319;gbkey=mRNA;gene=Svil;product=supervillin%2C transcript variant X27;transcript_id=XM_036161085.1;extra_copy_number=0
CM058258.1	Liftoff	exon	4293289	4293375	.	+	.	ID=exon-XM_036161085.1-22;Parent=rna-XM_036161085.1;Dbxref=GeneID:225115,GenBank:XM_036161085.1,MGI:MGI:2147319;gbkey=mRNA;gene=Svil;product=supervillin%2C transcript variant X27;transcript_id=XM_036161085.1;extra_copy_number=0
CM058258.1	Liftoff	exon	4295216	4295393	.	+	.	ID=exon-XM_036161085.1-23;Parent=rna-XM_036161085.1;Dbxref=GeneID:225115,GenBank:XM_036161085.1,MGI:MGI:2147319;gbkey=mRNA;gene=Svil;product=supervillin%2C transcript variant X27;transcript_id=XM_036161085.1;extra_copy_number=0
CM058258.1	Liftoff	exon	4297366	4297538	.	+	.	ID=exon-XM_036161085.1-24;Parent=rna-XM_036161085.1;Dbxref=GeneID:225115,GenBank:XM_036161085.1,MGI:MGI:2147319;gbkey=mRNA;gene=Svil;product=supervillin%2C transcript variant X27;transcript_id=XM_036161085.1;extra_copy_number=0
CM058258.1	Liftoff	exon	4299424	4299579	.	+	.	ID=exon-XM_036161085.1-25;Parent=rna-XM_036161085.1;Dbxref=GeneID:225115,GenBank:XM_036161085.1,MGI:MGI:2147319;gbkey=mRNA;gene=Svil;product=supervillin%2C transcript variant X27;transcript_id=XM_036161085.1;extra_copy_number=0
CM058258.1	Liftoff	exon	4301117	4301253	.	+	.	ID=exon-XM_036161085.1-26;Parent=rna-XM_036161085.1;Dbxref=GeneID:225115,GenBank:XM_036161085.1,MGI:MGI:2147319;gbkey=mRNA;gene=Svil;product=supervillin%2C transcript variant X27;transcript_id=XM_036161085.1;extra_copy_number=0
CM058258.1	Liftoff	exon	4301751	4301898	.	+	.	ID=exon-XM_036161085.1-27;Parent=rna-XM_036161085.1;Dbxref=GeneID:225115,GenBank:XM_036161085.1,MGI:MGI:2147319;gbkey=mRNA;gene=Svil;product=supervillin%2C transcript variant X27;transcript_id=XM_036161085.1;extra_copy_number=0
CM058258.1	Liftoff	exon	4302015	4302160	.	+	.	ID=exon-XM_036161085.1-28;Parent=rna-XM_036161085.1;Dbxref=GeneID:225115,GenBank:XM_036161085.1,MGI:MGI:2147319;gbkey=mRNA;gene=Svil;product=supervillin%2C transcript variant X27;transcript_id=XM_036161085.1;extra_copy_number=0
CM058258.1	Liftoff	exon	4304006	4304181	.	+	.	ID=exon-XM_036161085.1-29;Parent=rna-XM_036161085.1;Dbxref=GeneID:225115,GenBank:XM_036161085.1,MGI:MGI:2147319;gbkey=mRNA;gene=Svil;product=supervillin%2C transcript variant X27;transcript_id=XM_036161085.1;extra_copy_number=0
CM058258.1	Liftoff	exon	4305487	4305631	.	+	.	ID=exon-XM_036161085.1-30;Parent=rna-XM_036161085.1;Dbxref=GeneID:225115,GenBank:XM_036161085.1,MGI:MGI:2147319;gbkey=mRNA;gene=Svil;product=supervillin%2C transcript variant X27;transcript_id=XM_036161085.1;extra_copy_number=0
CM058258.1	Liftoff	exon	4306013	4306289	.	+	.	ID=exon-XM_036161085.1-31;Parent=rna-XM_036161085.1;Dbxref=GeneID:225115,GenBank:XM_036161085.1,MGI:MGI:2147319;gbkey=mRNA;gene=Svil;product=supervillin%2C transcript variant X27;transcript_id=XM_036161085.1;extra_copy_number=0
CM058258.1	Liftoff	exon	4310154	4310305	.	+	.	ID=exon-XM_036161085.1-32;Parent=rna-XM_036161085.1;Dbxref=GeneID:225115,GenBank:XM_036161085.1,MGI:MGI:2147319;gbkey=mRNA;gene=Svil;product=supervillin%2C transcript variant X27;transcript_id=XM_036161085.1;extra_copy_number=0
CM058258.1	Liftoff	exon	4312345	4312450	.	+	.	ID=exon-XM_036161085.1-33;Parent=rna-XM_036161085.1;Dbxref=GeneID:225115,GenBank:XM_036161085.1,MGI:MGI:2147319;gbkey=mRNA;gene=Svil;product=supervillin%2C transcript variant X27;transcript_id=XM_036161085.1;extra_copy_number=0
CM058258.1	Liftoff	exon	4313243	4313450	.	+	.	ID=exon-XM_036161085.1-34;Parent=rna-XM_036161085.1;Dbxref=GeneID:225115,GenBank:XM_036161085.1,MGI:MGI:2147319;gbkey=mRNA;gene=Svil;product=supervillin%2C transcript variant X27;transcript_id=XM_036161085.1;extra_copy_number=0
CM058258.1	Liftoff	exon	4313825	4313985	.	+	.	ID=exon-XM_036161085.1-35;Parent=rna-XM_036161085.1;Dbxref=GeneID:225115,GenBank:XM_036161085.1,MGI:MGI:2147319;gbkey=mRNA;gene=Svil;product=supervillin%2C transcript variant X27;transcript_id=XM_036161085.1;extra_copy_number=0
CM058258.1	Liftoff	CDS	4253214	4253221	.	+	.	ID=cds-XP_036016978.1;Parent=rna-XM_036161085.1;Dbxref=GeneID:225115,GenBank:XP_036016978.1,MGI:MGI:2147319;Name=XP_036016978.1;gbkey=CDS;gene=Svil;product=supervillin isoform X12;protein_id=XP_036016978.1;extra_copy_number=0
CM058258.1	Liftoff	CDS	4253339	4253490	.	+	.	ID=cds-XP_036016978.1;Parent=rna-XM_036161085.1;Dbxref=GeneID:225115,GenBank:XP_036016978.1,MGI:MGI:2147319;Name=XP_036016978.1;gbkey=CDS;gene=Svil;product=supervillin isoform X12;protein_id=XP_036016978.1;extra_copy_number=0
CM058258.1	Liftoff	CDS	4255460	4256069	.	+	.	ID=cds-XP_036016978.1;Parent=rna-XM_036161085.1;Dbxref=GeneID:225115,GenBank:XP_036016978.1,MGI:MGI:2147319;Name=XP_036016978.1;gbkey=CDS;gene=Svil;product=supervillin isoform X12;protein_id=XP_036016978.1;extra_copy_number=0
CM058258.1	Liftoff	CDS	4260592	4260675	.	+	.	ID=cds-XP_036016978.1;Parent=rna-XM_036161085.1;Dbxref=GeneID:225115,GenBank:XP_036016978.1,MGI:MGI:2147319;Name=XP_036016978.1;gbkey=CDS;gene=Svil;product=supervillin isoform X12;protein_id=XP_036016978.1;extra_copy_number=0
CM058258.1	Liftoff	CDS	4262557	4263426	.	+	.	ID=cds-XP_036016978.1;Parent=rna-XM_036161085.1;Dbxref=GeneID:225115,GenBank:XP_036016978.1,MGI:MGI:2147319;Name=XP_036016978.1;gbkey=CDS;gene=Svil;product=supervillin isoform X12;protein_id=XP_036016978.1;extra_copy_number=0
CM058258.1	Liftoff	CDS	4263852	4264016	.	+	.	ID=cds-XP_036016978.1;Parent=rna-XM_036161085.1;Dbxref=GeneID:225115,GenBank:XP_036016978.1,MGI:MGI:2147319;Name=XP_036016978.1;gbkey=CDS;gene=Svil;product=supervillin isoform X12;protein_id=XP_036016978.1;extra_copy_number=0
CM058258.1	Liftoff	CDS	4264702	4264736	.	+	.	ID=cds-XP_036016978.1;Parent=rna-XM_036161085.1;Dbxref=GeneID:225115,GenBank:XP_036016978.1,MGI:MGI:2147319;Name=XP_036016978.1;gbkey=CDS;gene=Svil;product=supervillin isoform X12;protein_id=XP_036016978.1;extra_copy_number=0
CM058258.1	Liftoff	CDS	4265290	4265351	.	+	.	ID=cds-XP_036016978.1;Parent=rna-XM_036161085.1;Dbxref=GeneID:225115,GenBank:XP_036016978.1,MGI:MGI:2147319;Name=XP_036016978.1;gbkey=CDS;gene=Svil;product=supervillin isoform X12;protein_id=XP_036016978.1;extra_copy_number=0
CM058258.1	Liftoff	CDS	4265807	4265946	.	+	.	ID=cds-XP_036016978.1;Parent=rna-XM_036161085.1;Dbxref=GeneID:225115,GenBank:XP_036016978.1,MGI:MGI:2147319;Name=XP_036016978.1;gbkey=CDS;gene=Svil;product=supervillin isoform X12;protein_id=XP_036016978.1;extra_copy_number=0
CM058258.1	Liftoff	CDS	4267092	4267187	.	+	.	ID=cds-XP_036016978.1;Parent=rna-XM_036161085.1;Dbxref=GeneID:225115,GenBank:XP_036016978.1,MGI:MGI:2147319;Name=XP_036016978.1;gbkey=CDS;gene=Svil;product=supervillin isoform X12;protein_id=XP_036016978.1;extra_copy_number=0
CM058258.1	Liftoff	CDS	4268739	4268982	.	+	.	ID=cds-XP_036016978.1;Parent=rna-XM_036161085.1;Dbxref=GeneID:225115,GenBank:XP_036016978.1,MGI:MGI:2147319;Name=XP_036016978.1;gbkey=CDS;gene=Svil;product=supervillin isoform X12;protein_id=XP_036016978.1;extra_copy_number=0
CM058258.1	Liftoff	CDS	4269773	4270349	.	+	.	ID=cds-XP_036016978.1;Parent=rna-XM_036161085.1;Dbxref=GeneID:225115,GenBank:XP_036016978.1,MGI:MGI:2147319;Name=XP_036016978.1;gbkey=CDS;gene=Svil;product=supervillin isoform X12;protein_id=XP_036016978.1;extra_copy_number=0
CM058258.1	Liftoff	CDS	4271050	4271269	.	+	.	ID=cds-XP_036016978.1;Parent=rna-XM_036161085.1;Dbxref=GeneID:225115,GenBank:XP_036016978.1,MGI:MGI:2147319;Name=XP_036016978.1;gbkey=CDS;gene=Svil;product=supervillin isoform X12;protein_id=XP_036016978.1;extra_copy_number=0
CM058258.1	Liftoff	CDS	4280460	4280583	.	+	.	ID=cds-XP_036016978.1;Parent=rna-XM_036161085.1;Dbxref=GeneID:225115,GenBank:XP_036016978.1,MGI:MGI:2147319;Name=XP_036016978.1;gbkey=CDS;gene=Svil;product=supervillin isoform X12;protein_id=XP_036016978.1;extra_copy_number=0
CM058258.1	Liftoff	CDS	4283950	4283997	.	+	.	ID=cds-XP_036016978.1;Parent=rna-XM_036161085.1;Dbxref=GeneID:225115,GenBank:XP_036016978.1,MGI:MGI:2147319;Name=XP_036016978.1;gbkey=CDS;gene=Svil;product=supervillin isoform X12;protein_id=XP_036016978.1;extra_copy_number=0
CM058258.1	Liftoff	CDS	4289362	4289509	.	+	.	ID=cds-XP_036016978.1;Parent=rna-XM_036161085.1;Dbxref=GeneID:225115,GenBank:XP_036016978.1,MGI:MGI:2147319;Name=XP_036016978.1;gbkey=CDS;gene=Svil;product=supervillin isoform X12;protein_id=XP_036016978.1;extra_copy_number=0
CM058258.1	Liftoff	CDS	4293114	4293203	.	+	.	ID=cds-XP_036016978.1;Parent=rna-XM_036161085.1;Dbxref=GeneID:225115,GenBank:XP_036016978.1,MGI:MGI:2147319;Name=XP_036016978.1;gbkey=CDS;gene=Svil;product=supervillin isoform X12;protein_id=XP_036016978.1;extra_copy_number=0
CM058258.1	Liftoff	CDS	4293289	4293375	.	+	.	ID=cds-XP_036016978.1;Parent=rna-XM_036161085.1;Dbxref=GeneID:225115,GenBank:XP_036016978.1,MGI:MGI:2147319;Name=XP_036016978.1;gbkey=CDS;gene=Svil;product=supervillin isoform X12;protein_id=XP_036016978.1;extra_copy_number=0
CM058258.1	Liftoff	CDS	4295216	4295393	.	+	.	ID=cds-XP_036016978.1;Parent=rna-XM_036161085.1;Dbxref=GeneID:225115,GenBank:XP_036016978.1,MGI:MGI:2147319;Name=XP_036016978.1;gbkey=CDS;gene=Svil;product=supervillin isoform X12;protein_id=XP_036016978.1;extra_copy_number=0
CM058258.1	Liftoff	CDS	4297366	4297538	.	+	.	ID=cds-XP_036016978.1;Parent=rna-XM_036161085.1;Dbxref=GeneID:225115,GenBank:XP_036016978.1,MGI:MGI:2147319;Name=XP_036016978.1;gbkey=CDS;gene=Svil;product=supervillin isoform X12;protein_id=XP_036016978.1;extra_copy_number=0
CM058258.1	Liftoff	CDS	4299424	4299579	.	+	.	ID=cds-XP_036016978.1;Parent=rna-XM_036161085.1;Dbxref=GeneID:225115,GenBank:XP_036016978.1,MGI:MGI:2147319;Name=XP_036016978.1;gbkey=CDS;gene=Svil;product=supervillin isoform X12;protein_id=XP_036016978.1;extra_copy_number=0
CM058258.1	Liftoff	CDS	4301117	4301253	.	+	.	ID=cds-XP_036016978.1;Parent=rna-XM_036161085.1;Dbxref=GeneID:225115,GenBank:XP_036016978.1,MGI:MGI:2147319;Name=XP_036016978.1;gbkey=CDS;gene=Svil;product=supervillin isoform X12;protein_id=XP_036016978.1;extra_copy_number=0
CM058258.1	Liftoff	CDS	4301751	4301898	.	+	.	ID=cds-XP_036016978.1;Parent=rna-XM_036161085.1;Dbxref=GeneID:225115,GenBank:XP_036016978.1,MGI:MGI:2147319;Name=XP_036016978.1;gbkey=CDS;gene=Svil;product=supervillin isoform X12;protein_id=XP_036016978.1;extra_copy_number=0
CM058258.1	Liftoff	CDS	4302015	4302160	.	+	.	ID=cds-XP_036016978.1;Parent=rna-XM_036161085.1;Dbxref=GeneID:225115,GenBank:XP_036016978.1,MGI:MGI:2147319;Name=XP_036016978.1;gbkey=CDS;gene=Svil;product=supervillin isoform X12;protein_id=XP_036016978.1;extra_copy_number=0
CM058258.1	Liftoff	CDS	4304006	4304181	.	+	.	ID=cds-XP_036016978.1;Parent=rna-XM_036161085.1;Dbxref=GeneID:225115,GenBank:XP_036016978.1,MGI:MGI:2147319;Name=XP_036016978.1;gbkey=CDS;gene=Svil;product=supervillin isoform X12;protein_id=XP_036016978.1;extra_copy_number=0
CM058258.1	Liftoff	CDS	4305487	4305631	.	+	.	ID=cds-XP_036016978.1;Parent=rna-XM_036161085.1;Dbxref=GeneID:225115,GenBank:XP_036016978.1,MGI:MGI:2147319;Name=XP_036016978.1;gbkey=CDS;gene=Svil;product=supervillin isoform X12;protein_id=XP_036016978.1;extra_copy_number=0
CM058258.1	Liftoff	CDS	4306013	4306289	.	+	.	ID=cds-XP_036016978.1;Parent=rna-XM_036161085.1;Dbxref=GeneID:225115,GenBank:XP_036016978.1,MGI:MGI:2147319;Name=XP_036016978.1;gbkey=CDS;gene=Svil;product=supervillin isoform X12;protein_id=XP_036016978.1;extra_copy_number=0
CM058258.1	Liftoff	CDS	4310154	4310305	.	+	.	ID=cds-XP_036016978.1;Parent=rna-XM_036161085.1;Dbxref=GeneID:225115,GenBank:XP_036016978.1,MGI:MGI:2147319;Name=XP_036016978.1;gbkey=CDS;gene=Svil;product=supervillin isoform X12;protein_id=XP_036016978.1;extra_copy_number=0
CM058258.1	Liftoff	CDS	4312345	4312450	.	+	.	ID=cds-XP_036016978.1;Parent=rna-XM_036161085.1;Dbxref=GeneID:225115,GenBank:XP_036016978.1,MGI:MGI:2147319;Name=XP_036016978.1;gbkey=CDS;gene=Svil;product=supervillin isoform X12;protein_id=XP_036016978.1;extra_copy_number=0
CM058258.1	Liftoff	CDS	4313243	4313450	.	+	.	ID=cds-XP_036016978.1;Parent=rna-XM_036161085.1;Dbxref=GeneID:225115,GenBank:XP_036016978.1,MGI:MGI:2147319;Name=XP_036016978.1;gbkey=CDS;gene=Svil;product=supervillin isoform X12;protein_id=XP_036016978.1;extra_copy_number=0
CM058258.1	Liftoff	CDS	4313825	4313843	.	+	.	ID=cds-XP_036016978.1;Parent=rna-XM_036161085.1;Dbxref=GeneID:225115,GenBank:XP_036016978.1,MGI:MGI:2147319;Name=XP_036016978.1;gbkey=CDS;gene=Svil;product=supervillin isoform X12;protein_id=XP_036016978.1;extra_copy_number=0
CM058258.1	Liftoff	mRNA	4127094	4325870	.	+	.	ID=rna-XM_006525791.3;Parent=gene-Svil;Dbxref=GeneID:225115,GenBank:XM_006525791.3,MGI:MGI:2147319;Name=XM_006525791.3;gbkey=mRNA;gene=Svil;model_evidence=Supporting evidence includes similarity to: 5 mRNAs%2C 43 ESTs%2C 4 Proteins%2C 219 long SRA reads%2C and 100%25 coverage of the annotated genomic feature by RNAseq alignments%2C including 7 samples with support for all annotated introns;product=supervillin%2C transcript variant X4;transcript_id=XM_006525791.3;matches_ref_protein=True;valid_ORF=True;extra_copy_number=0
CM058258.1	Liftoff	exon	4127094	4127469	.	+	.	ID=exon-XM_006525791.3-1;Parent=rna-XM_006525791.3;Dbxref=GeneID:225115,GenBank:XM_006525791.3,MGI:MGI:2147319;gbkey=mRNA;gene=Svil;product=supervillin%2C transcript variant X4;transcript_id=XM_006525791.3;extra_copy_number=0
CM058258.1	Liftoff	exon	4243679	4243736	.	+	.	ID=exon-XM_006525791.3-2;Parent=rna-XM_006525791.3;Dbxref=GeneID:225115,GenBank:XM_006525791.3,MGI:MGI:2147319;gbkey=mRNA;gene=Svil;product=supervillin%2C transcript variant X4;transcript_id=XM_006525791.3;extra_copy_number=0
CM058258.1	Liftoff	exon	4246721	4246812	.	+	.	ID=exon-XM_006525791.3-3;Parent=rna-XM_006525791.3;Dbxref=GeneID:225115,GenBank:XM_006525791.3,MGI:MGI:2147319;gbkey=mRNA;gene=Svil;product=supervillin%2C transcript variant X4;transcript_id=XM_006525791.3;extra_copy_number=0
CM058258.1	Liftoff	exon	4253164	4253221	.	+	.	ID=exon-XM_006525791.3-4;Parent=rna-XM_006525791.3;Dbxref=GeneID:225115,GenBank:XM_006525791.3,MGI:MGI:2147319;gbkey=mRNA;gene=Svil;product=supervillin%2C transcript variant X4;transcript_id=XM_006525791.3;extra_copy_number=0
CM058258.1	Liftoff	exon	4253339	4253490	.	+	.	ID=exon-XM_006525791.3-5;Parent=rna-XM_006525791.3;Dbxref=GeneID:225115,GenBank:XM_006525791.3,MGI:MGI:2147319;gbkey=mRNA;gene=Svil;product=supervillin%2C transcript variant X4;transcript_id=XM_006525791.3;extra_copy_number=0
CM058258.1	Liftoff	exon	4255460	4256069	.	+	.	ID=exon-XM_006525791.3-6;Parent=rna-XM_006525791.3;Dbxref=GeneID:225115,GenBank:XM_006525791.3,MGI:MGI:2147319;gbkey=mRNA;gene=Svil;product=supervillin%2C transcript variant X4;transcript_id=XM_006525791.3;extra_copy_number=0
CM058258.1	Liftoff	exon	4260592	4260675	.	+	.	ID=exon-XM_006525791.3-7;Parent=rna-XM_006525791.3;Dbxref=GeneID:225115,GenBank:XM_006525791.3,MGI:MGI:2147319;gbkey=mRNA;gene=Svil;product=supervillin%2C transcript variant X4;transcript_id=XM_006525791.3;extra_copy_number=0
CM058258.1	Liftoff	exon	4262557	4263426	.	+	.	ID=exon-XM_006525791.3-8;Parent=rna-XM_006525791.3;Dbxref=GeneID:225115,GenBank:XM_006525791.3,MGI:MGI:2147319;gbkey=mRNA;gene=Svil;product=supervillin%2C transcript variant X4;transcript_id=XM_006525791.3;extra_copy_number=0
CM058258.1	Liftoff	exon	4263852	4264016	.	+	.	ID=exon-XM_006525791.3-9;Parent=rna-XM_006525791.3;Dbxref=GeneID:225115,GenBank:XM_006525791.3,MGI:MGI:2147319;gbkey=mRNA;gene=Svil;product=supervillin%2C transcript variant X4;transcript_id=XM_006525791.3;extra_copy_number=0
CM058258.1	Liftoff	exon	4264702	4264736	.	+	.	ID=exon-XM_006525791.3-10;Parent=rna-XM_006525791.3;Dbxref=GeneID:225115,GenBank:XM_006525791.3,MGI:MGI:2147319;gbkey=mRNA;gene=Svil;product=supervillin%2C transcript variant X4;transcript_id=XM_006525791.3;extra_copy_number=0
CM058258.1	Liftoff	exon	4265290	4265351	.	+	.	ID=exon-XM_006525791.3-11;Parent=rna-XM_006525791.3;Dbxref=GeneID:225115,GenBank:XM_006525791.3,MGI:MGI:2147319;gbkey=mRNA;gene=Svil;product=supervillin%2C transcript variant X4;transcript_id=XM_006525791.3;extra_copy_number=0
CM058258.1	Liftoff	exon	4265807	4265946	.	+	.	ID=exon-XM_006525791.3-12;Parent=rna-XM_006525791.3;Dbxref=GeneID:225115,GenBank:XM_006525791.3,MGI:MGI:2147319;gbkey=mRNA;gene=Svil;product=supervillin%2C transcript variant X4;transcript_id=XM_006525791.3;extra_copy_number=0
CM058258.1	Liftoff	exon	4267092	4267187	.	+	.	ID=exon-XM_006525791.3-13;Parent=rna-XM_006525791.3;Dbxref=GeneID:225115,GenBank:XM_006525791.3,MGI:MGI:2147319;gbkey=mRNA;gene=Svil;product=supervillin%2C transcript variant X4;transcript_id=XM_006525791.3;extra_copy_number=0
CM058258.1	Liftoff	exon	4268739	4268982	.	+	.	ID=exon-XM_006525791.3-14;Parent=rna-XM_006525791.3;Dbxref=GeneID:225115,GenBank:XM_006525791.3,MGI:MGI:2147319;gbkey=mRNA;gene=Svil;product=supervillin%2C transcript variant X4;transcript_id=XM_006525791.3;extra_copy_number=0
CM058258.1	Liftoff	exon	4269773	4270349	.	+	.	ID=exon-XM_006525791.3-15;Parent=rna-XM_006525791.3;Dbxref=GeneID:225115,GenBank:XM_006525791.3,MGI:MGI:2147319;gbkey=mRNA;gene=Svil;product=supervillin%2C transcript variant X4;transcript_id=XM_006525791.3;extra_copy_number=0
CM058258.1	Liftoff	exon	4271050	4271269	.	+	.	ID=exon-XM_006525791.3-16;Parent=rna-XM_006525791.3;Dbxref=GeneID:225115,GenBank:XM_006525791.3,MGI:MGI:2147319;gbkey=mRNA;gene=Svil;product=supervillin%2C transcript variant X4;transcript_id=XM_006525791.3;extra_copy_number=0
CM058258.1	Liftoff	exon	4280460	4280583	.	+	.	ID=exon-XM_006525791.3-17;Parent=rna-XM_006525791.3;Dbxref=GeneID:225115,GenBank:XM_006525791.3,MGI:MGI:2147319;gbkey=mRNA;gene=Svil;product=supervillin%2C transcript variant X4;transcript_id=XM_006525791.3;extra_copy_number=0
CM058258.1	Liftoff	exon	4283950	4283997	.	+	.	ID=exon-XM_006525791.3-18;Parent=rna-XM_006525791.3;Dbxref=GeneID:225115,GenBank:XM_006525791.3,MGI:MGI:2147319;gbkey=mRNA;gene=Svil;product=supervillin%2C transcript variant X4;transcript_id=XM_006525791.3;extra_copy_number=0
CM058258.1	Liftoff	exon	4289362	4289509	.	+	.	ID=exon-XM_006525791.3-19;Parent=rna-XM_006525791.3;Dbxref=GeneID:225115,GenBank:XM_006525791.3,MGI:MGI:2147319;gbkey=mRNA;gene=Svil;product=supervillin%2C transcript variant X4;transcript_id=XM_006525791.3;extra_copy_number=0
CM058258.1	Liftoff	exon	4293114	4293203	.	+	.	ID=exon-XM_006525791.3-20;Parent=rna-XM_006525791.3;Dbxref=GeneID:225115,GenBank:XM_006525791.3,MGI:MGI:2147319;gbkey=mRNA;gene=Svil;product=supervillin%2C transcript variant X4;transcript_id=XM_006525791.3;extra_copy_number=0
CM058258.1	Liftoff	exon	4293289	4293375	.	+	.	ID=exon-XM_006525791.3-21;Parent=rna-XM_006525791.3;Dbxref=GeneID:225115,GenBank:XM_006525791.3,MGI:MGI:2147319;gbkey=mRNA;gene=Svil;product=supervillin%2C transcript variant X4;transcript_id=XM_006525791.3;extra_copy_number=0
CM058258.1	Liftoff	exon	4295216	4295393	.	+	.	ID=exon-XM_006525791.3-22;Parent=rna-XM_006525791.3;Dbxref=GeneID:225115,GenBank:XM_006525791.3,MGI:MGI:2147319;gbkey=mRNA;gene=Svil;product=supervillin%2C transcript variant X4;transcript_id=XM_006525791.3;extra_copy_number=0
CM058258.1	Liftoff	exon	4297366	4297538	.	+	.	ID=exon-XM_006525791.3-23;Parent=rna-XM_006525791.3;Dbxref=GeneID:225115,GenBank:XM_006525791.3,MGI:MGI:2147319;gbkey=mRNA;gene=Svil;product=supervillin%2C transcript variant X4;transcript_id=XM_006525791.3;extra_copy_number=0
CM058258.1	Liftoff	exon	4299424	4299579	.	+	.	ID=exon-XM_006525791.3-24;Parent=rna-XM_006525791.3;Dbxref=GeneID:225115,GenBank:XM_006525791.3,MGI:MGI:2147319;gbkey=mRNA;gene=Svil;product=supervillin%2C transcript variant X4;transcript_id=XM_006525791.3;extra_copy_number=0
CM058258.1	Liftoff	exon	4301117	4301253	.	+	.	ID=exon-XM_006525791.3-25;Parent=rna-XM_006525791.3;Dbxref=GeneID:225115,GenBank:XM_006525791.3,MGI:MGI:2147319;gbkey=mRNA;gene=Svil;product=supervillin%2C transcript variant X4;transcript_id=XM_006525791.3;extra_copy_number=0
CM058258.1	Liftoff	exon	4301751	4301898	.	+	.	ID=exon-XM_006525791.3-26;Parent=rna-XM_006525791.3;Dbxref=GeneID:225115,GenBank:XM_006525791.3,MGI:MGI:2147319;gbkey=mRNA;gene=Svil;product=supervillin%2C transcript variant X4;transcript_id=XM_006525791.3;extra_copy_number=0
CM058258.1	Liftoff	exon	4302015	4302160	.	+	.	ID=exon-XM_006525791.3-27;Parent=rna-XM_006525791.3;Dbxref=GeneID:225115,GenBank:XM_006525791.3,MGI:MGI:2147319;gbkey=mRNA;gene=Svil;product=supervillin%2C transcript variant X4;transcript_id=XM_006525791.3;extra_copy_number=0
CM058258.1	Liftoff	exon	4304006	4304181	.	+	.	ID=exon-XM_006525791.3-28;Parent=rna-XM_006525791.3;Dbxref=GeneID:225115,GenBank:XM_006525791.3,MGI:MGI:2147319;gbkey=mRNA;gene=Svil;product=supervillin%2C transcript variant X4;transcript_id=XM_006525791.3;extra_copy_number=0
CM058258.1	Liftoff	exon	4305487	4305631	.	+	.	ID=exon-XM_006525791.3-29;Parent=rna-XM_006525791.3;Dbxref=GeneID:225115,GenBank:XM_006525791.3,MGI:MGI:2147319;gbkey=mRNA;gene=Svil;product=supervillin%2C transcript variant X4;transcript_id=XM_006525791.3;extra_copy_number=0
CM058258.1	Liftoff	exon	4306013	4306289	.	+	.	ID=exon-XM_006525791.3-30;Parent=rna-XM_006525791.3;Dbxref=GeneID:225115,GenBank:XM_006525791.3,MGI:MGI:2147319;gbkey=mRNA;gene=Svil;product=supervillin%2C transcript variant X4;transcript_id=XM_006525791.3;extra_copy_number=0
CM058258.1	Liftoff	exon	4310154	4310305	.	+	.	ID=exon-XM_006525791.3-31;Parent=rna-XM_006525791.3;Dbxref=GeneID:225115,GenBank:XM_006525791.3,MGI:MGI:2147319;gbkey=mRNA;gene=Svil;product=supervillin%2C transcript variant X4;transcript_id=XM_006525791.3;extra_copy_number=0
CM058258.1	Liftoff	exon	4312345	4312450	.	+	.	ID=exon-XM_006525791.3-32;Parent=rna-XM_006525791.3;Dbxref=GeneID:225115,GenBank:XM_006525791.3,MGI:MGI:2147319;gbkey=mRNA;gene=Svil;product=supervillin%2C transcript variant X4;transcript_id=XM_006525791.3;extra_copy_number=0
CM058258.1	Liftoff	exon	4313243	4313450	.	+	.	ID=exon-XM_006525791.3-33;Parent=rna-XM_006525791.3;Dbxref=GeneID:225115,GenBank:XM_006525791.3,MGI:MGI:2147319;gbkey=mRNA;gene=Svil;product=supervillin%2C transcript variant X4;transcript_id=XM_006525791.3;extra_copy_number=0
CM058258.1	Liftoff	exon	4315155	4315288	.	+	.	ID=exon-XM_006525791.3-34;Parent=rna-XM_006525791.3;Dbxref=GeneID:225115,GenBank:XM_006525791.3,MGI:MGI:2147319;gbkey=mRNA;gene=Svil;product=supervillin%2C transcript variant X4;transcript_id=XM_006525791.3;extra_copy_number=0
CM058258.1	Liftoff	exon	4321111	4321266	.	+	.	ID=exon-XM_006525791.3-35;Parent=rna-XM_006525791.3;Dbxref=GeneID:225115,GenBank:XM_006525791.3,MGI:MGI:2147319;gbkey=mRNA;gene=Svil;product=supervillin%2C transcript variant X4;transcript_id=XM_006525791.3;extra_copy_number=0
CM058258.1	Liftoff	exon	4322558	4322701	.	+	.	ID=exon-XM_006525791.3-36;Parent=rna-XM_006525791.3;Dbxref=GeneID:225115,GenBank:XM_006525791.3,MGI:MGI:2147319;gbkey=mRNA;gene=Svil;product=supervillin%2C transcript variant X4;transcript_id=XM_006525791.3;extra_copy_number=0
CM058258.1	Liftoff	exon	4323553	4323677	.	+	.	ID=exon-XM_006525791.3-37;Parent=rna-XM_006525791.3;Dbxref=GeneID:225115,GenBank:XM_006525791.3,MGI:MGI:2147319;gbkey=mRNA;gene=Svil;product=supervillin%2C transcript variant X4;transcript_id=XM_006525791.3;extra_copy_number=0
CM058258.1	Liftoff	exon	4324680	4324835	.	+	.	ID=exon-XM_006525791.3-38;Parent=rna-XM_006525791.3;Dbxref=GeneID:225115,GenBank:XM_006525791.3,MGI:MGI:2147319;gbkey=mRNA;gene=Svil;product=supervillin%2C transcript variant X4;transcript_id=XM_006525791.3;extra_copy_number=0
CM058258.1	Liftoff	exon	4324926	4325870	.	+	.	ID=exon-XM_006525791.3-39;Parent=rna-XM_006525791.3;Dbxref=GeneID:225115,GenBank:XM_006525791.3,MGI:MGI:2147319;gbkey=mRNA;gene=Svil;product=supervillin%2C transcript variant X4;transcript_id=XM_006525791.3;extra_copy_number=0
CM058258.1	Liftoff	CDS	4253214	4253221	.	+	.	ID=cds-XP_006525854.1;Parent=rna-XM_006525791.3;Dbxref=GeneID:225115,GenBank:XP_006525854.1,MGI:MGI:2147319;Name=XP_006525854.1;gbkey=CDS;gene=Svil;product=supervillin isoform X1;protein_id=XP_006525854.1;extra_copy_number=0
CM058258.1	Liftoff	CDS	4253339	4253490	.	+	.	ID=cds-XP_006525854.1;Parent=rna-XM_006525791.3;Dbxref=GeneID:225115,GenBank:XP_006525854.1,MGI:MGI:2147319;Name=XP_006525854.1;gbkey=CDS;gene=Svil;product=supervillin isoform X1;protein_id=XP_006525854.1;extra_copy_number=0
CM058258.1	Liftoff	CDS	4255460	4256069	.	+	.	ID=cds-XP_006525854.1;Parent=rna-XM_006525791.3;Dbxref=GeneID:225115,GenBank:XP_006525854.1,MGI:MGI:2147319;Name=XP_006525854.1;gbkey=CDS;gene=Svil;product=supervillin isoform X1;protein_id=XP_006525854.1;extra_copy_number=0
CM058258.1	Liftoff	CDS	4260592	4260675	.	+	.	ID=cds-XP_006525854.1;Parent=rna-XM_006525791.3;Dbxref=GeneID:225115,GenBank:XP_006525854.1,MGI:MGI:2147319;Name=XP_006525854.1;gbkey=CDS;gene=Svil;product=supervillin isoform X1;protein_id=XP_006525854.1;extra_copy_number=0
CM058258.1	Liftoff	CDS	4262557	4263426	.	+	.	ID=cds-XP_006525854.1;Parent=rna-XM_006525791.3;Dbxref=GeneID:225115,GenBank:XP_006525854.1,MGI:MGI:2147319;Name=XP_006525854.1;gbkey=CDS;gene=Svil;product=supervillin isoform X1;protein_id=XP_006525854.1;extra_copy_number=0
CM058258.1	Liftoff	CDS	4263852	4264016	.	+	.	ID=cds-XP_006525854.1;Parent=rna-XM_006525791.3;Dbxref=GeneID:225115,GenBank:XP_006525854.1,MGI:MGI:2147319;Name=XP_006525854.1;gbkey=CDS;gene=Svil;product=supervillin isoform X1;protein_id=XP_006525854.1;extra_copy_number=0
CM058258.1	Liftoff	CDS	4264702	4264736	.	+	.	ID=cds-XP_006525854.1;Parent=rna-XM_006525791.3;Dbxref=GeneID:225115,GenBank:XP_006525854.1,MGI:MGI:2147319;Name=XP_006525854.1;gbkey=CDS;gene=Svil;product=supervillin isoform X1;protein_id=XP_006525854.1;extra_copy_number=0
CM058258.1	Liftoff	CDS	4265290	4265351	.	+	.	ID=cds-XP_006525854.1;Parent=rna-XM_006525791.3;Dbxref=GeneID:225115,GenBank:XP_006525854.1,MGI:MGI:2147319;Name=XP_006525854.1;gbkey=CDS;gene=Svil;product=supervillin isoform X1;protein_id=XP_006525854.1;extra_copy_number=0
CM058258.1	Liftoff	CDS	4265807	4265946	.	+	.	ID=cds-XP_006525854.1;Parent=rna-XM_006525791.3;Dbxref=GeneID:225115,GenBank:XP_006525854.1,MGI:MGI:2147319;Name=XP_006525854.1;gbkey=CDS;gene=Svil;product=supervillin isoform X1;protein_id=XP_006525854.1;extra_copy_number=0
CM058258.1	Liftoff	CDS	4267092	4267187	.	+	.	ID=cds-XP_006525854.1;Parent=rna-XM_006525791.3;Dbxref=GeneID:225115,GenBank:XP_006525854.1,MGI:MGI:2147319;Name=XP_006525854.1;gbkey=CDS;gene=Svil;product=supervillin isoform X1;protein_id=XP_006525854.1;extra_copy_number=0
CM058258.1	Liftoff	CDS	4268739	4268982	.	+	.	ID=cds-XP_006525854.1;Parent=rna-XM_006525791.3;Dbxref=GeneID:225115,GenBank:XP_006525854.1,MGI:MGI:2147319;Name=XP_006525854.1;gbkey=CDS;gene=Svil;product=supervillin isoform X1;protein_id=XP_006525854.1;extra_copy_number=0
CM058258.1	Liftoff	CDS	4269773	4270349	.	+	.	ID=cds-XP_006525854.1;Parent=rna-XM_006525791.3;Dbxref=GeneID:225115,GenBank:XP_006525854.1,MGI:MGI:2147319;Name=XP_006525854.1;gbkey=CDS;gene=Svil;product=supervillin isoform X1;protein_id=XP_006525854.1;extra_copy_number=0
CM058258.1	Liftoff	CDS	4271050	4271269	.	+	.	ID=cds-XP_006525854.1;Parent=rna-XM_006525791.3;Dbxref=GeneID:225115,GenBank:XP_006525854.1,MGI:MGI:2147319;Name=XP_006525854.1;gbkey=CDS;gene=Svil;product=supervillin isoform X1;protein_id=XP_006525854.1;extra_copy_number=0
CM058258.1	Liftoff	CDS	4280460	4280583	.	+	.	ID=cds-XP_006525854.1;Parent=rna-XM_006525791.3;Dbxref=GeneID:225115,GenBank:XP_006525854.1,MGI:MGI:2147319;Name=XP_006525854.1;gbkey=CDS;gene=Svil;product=supervillin isoform X1;protein_id=XP_006525854.1;extra_copy_number=0
CM058258.1	Liftoff	CDS	4283950	4283997	.	+	.	ID=cds-XP_006525854.1;Parent=rna-XM_006525791.3;Dbxref=GeneID:225115,GenBank:XP_006525854.1,MGI:MGI:2147319;Name=XP_006525854.1;gbkey=CDS;gene=Svil;product=supervillin isoform X1;protein_id=XP_006525854.1;extra_copy_number=0
CM058258.1	Liftoff	CDS	4289362	4289509	.	+	.	ID=cds-XP_006525854.1;Parent=rna-XM_006525791.3;Dbxref=GeneID:225115,GenBank:XP_006525854.1,MGI:MGI:2147319;Name=XP_006525854.1;gbkey=CDS;gene=Svil;product=supervillin isoform X1;protein_id=XP_006525854.1;extra_copy_number=0
CM058258.1	Liftoff	CDS	4293114	4293203	.	+	.	ID=cds-XP_006525854.1;Parent=rna-XM_006525791.3;Dbxref=GeneID:225115,GenBank:XP_006525854.1,MGI:MGI:2147319;Name=XP_006525854.1;gbkey=CDS;gene=Svil;product=supervillin isoform X1;protein_id=XP_006525854.1;extra_copy_number=0
CM058258.1	Liftoff	CDS	4293289	4293375	.	+	.	ID=cds-XP_006525854.1;Parent=rna-XM_006525791.3;Dbxref=GeneID:225115,GenBank:XP_006525854.1,MGI:MGI:2147319;Name=XP_006525854.1;gbkey=CDS;gene=Svil;product=supervillin isoform X1;protein_id=XP_006525854.1;extra_copy_number=0
CM058258.1	Liftoff	CDS	4295216	4295393	.	+	.	ID=cds-XP_006525854.1;Parent=rna-XM_006525791.3;Dbxref=GeneID:225115,GenBank:XP_006525854.1,MGI:MGI:2147319;Name=XP_006525854.1;gbkey=CDS;gene=Svil;product=supervillin isoform X1;protein_id=XP_006525854.1;extra_copy_number=0
CM058258.1	Liftoff	CDS	4297366	4297538	.	+	.	ID=cds-XP_006525854.1;Parent=rna-XM_006525791.3;Dbxref=GeneID:225115,GenBank:XP_006525854.1,MGI:MGI:2147319;Name=XP_006525854.1;gbkey=CDS;gene=Svil;product=supervillin isoform X1;protein_id=XP_006525854.1;extra_copy_number=0
CM058258.1	Liftoff	CDS	4299424	4299579	.	+	.	ID=cds-XP_006525854.1;Parent=rna-XM_006525791.3;Dbxref=GeneID:225115,GenBank:XP_006525854.1,MGI:MGI:2147319;Name=XP_006525854.1;gbkey=CDS;gene=Svil;product=supervillin isoform X1;protein_id=XP_006525854.1;extra_copy_number=0
CM058258.1	Liftoff	CDS	4301117	4301253	.	+	.	ID=cds-XP_006525854.1;Parent=rna-XM_006525791.3;Dbxref=GeneID:225115,GenBank:XP_006525854.1,MGI:MGI:2147319;Name=XP_006525854.1;gbkey=CDS;gene=Svil;product=supervillin isoform X1;protein_id=XP_006525854.1;extra_copy_number=0
CM058258.1	Liftoff	CDS	4301751	4301898	.	+	.	ID=cds-XP_006525854.1;Parent=rna-XM_006525791.3;Dbxref=GeneID:225115,GenBank:XP_006525854.1,MGI:MGI:2147319;Name=XP_006525854.1;gbkey=CDS;gene=Svil;product=supervillin isoform X1;protein_id=XP_006525854.1;extra_copy_number=0
CM058258.1	Liftoff	CDS	4302015	4302160	.	+	.	ID=cds-XP_006525854.1;Parent=rna-XM_006525791.3;Dbxref=GeneID:225115,GenBank:XP_006525854.1,MGI:MGI:2147319;Name=XP_006525854.1;gbkey=CDS;gene=Svil;product=supervillin isoform X1;protein_id=XP_006525854.1;extra_copy_number=0
CM058258.1	Liftoff	CDS	4304006	4304181	.	+	.	ID=cds-XP_006525854.1;Parent=rna-XM_006525791.3;Dbxref=GeneID:225115,GenBank:XP_006525854.1,MGI:MGI:2147319;Name=XP_006525854.1;gbkey=CDS;gene=Svil;product=supervillin isoform X1;protein_id=XP_006525854.1;extra_copy_number=0
CM058258.1	Liftoff	CDS	4305487	4305631	.	+	.	ID=cds-XP_006525854.1;Parent=rna-XM_006525791.3;Dbxref=GeneID:225115,GenBank:XP_006525854.1,MGI:MGI:2147319;Name=XP_006525854.1;gbkey=CDS;gene=Svil;product=supervillin isoform X1;protein_id=XP_006525854.1;extra_copy_number=0
CM058258.1	Liftoff	CDS	4306013	4306289	.	+	.	ID=cds-XP_006525854.1;Parent=rna-XM_006525791.3;Dbxref=GeneID:225115,GenBank:XP_006525854.1,MGI:MGI:2147319;Name=XP_006525854.1;gbkey=CDS;gene=Svil;product=supervillin isoform X1;protein_id=XP_006525854.1;extra_copy_number=0
CM058258.1	Liftoff	CDS	4310154	4310305	.	+	.	ID=cds-XP_006525854.1;Parent=rna-XM_006525791.3;Dbxref=GeneID:225115,GenBank:XP_006525854.1,MGI:MGI:2147319;Name=XP_006525854.1;gbkey=CDS;gene=Svil;product=supervillin isoform X1;protein_id=XP_006525854.1;extra_copy_number=0
CM058258.1	Liftoff	CDS	4312345	4312450	.	+	.	ID=cds-XP_006525854.1;Parent=rna-XM_006525791.3;Dbxref=GeneID:225115,GenBank:XP_006525854.1,MGI:MGI:2147319;Name=XP_006525854.1;gbkey=CDS;gene=Svil;product=supervillin isoform X1;protein_id=XP_006525854.1;extra_copy_number=0
CM058258.1	Liftoff	CDS	4313243	4313450	.	+	.	ID=cds-XP_006525854.1;Parent=rna-XM_006525791.3;Dbxref=GeneID:225115,GenBank:XP_006525854.1,MGI:MGI:2147319;Name=XP_006525854.1;gbkey=CDS;gene=Svil;product=supervillin isoform X1;protein_id=XP_006525854.1;extra_copy_number=0
CM058258.1	Liftoff	CDS	4315155	4315288	.	+	.	ID=cds-XP_006525854.1;Parent=rna-XM_006525791.3;Dbxref=GeneID:225115,GenBank:XP_006525854.1,MGI:MGI:2147319;Name=XP_006525854.1;gbkey=CDS;gene=Svil;product=supervillin isoform X1;protein_id=XP_006525854.1;extra_copy_number=0
CM058258.1	Liftoff	CDS	4321111	4321266	.	+	.	ID=cds-XP_006525854.1;Parent=rna-XM_006525791.3;Dbxref=GeneID:225115,GenBank:XP_006525854.1,MGI:MGI:2147319;Name=XP_006525854.1;gbkey=CDS;gene=Svil;product=supervillin isoform X1;protein_id=XP_006525854.1;extra_copy_number=0
CM058258.1	Liftoff	CDS	4322558	4322701	.	+	.	ID=cds-XP_006525854.1;Parent=rna-XM_006525791.3;Dbxref=GeneID:225115,GenBank:XP_006525854.1,MGI:MGI:2147319;Name=XP_006525854.1;gbkey=CDS;gene=Svil;product=supervillin isoform X1;protein_id=XP_006525854.1;extra_copy_number=0
CM058258.1	Liftoff	CDS	4323553	4323677	.	+	.	ID=cds-XP_006525854.1;Parent=rna-XM_006525791.3;Dbxref=GeneID:225115,GenBank:XP_006525854.1,MGI:MGI:2147319;Name=XP_006525854.1;gbkey=CDS;gene=Svil;product=supervillin isoform X1;protein_id=XP_006525854.1;extra_copy_number=0
CM058258.1	Liftoff	CDS	4324680	4324835	.	+	.	ID=cds-XP_006525854.1;Parent=rna-XM_006525791.3;Dbxref=GeneID:225115,GenBank:XP_006525854.1,MGI:MGI:2147319;Name=XP_006525854.1;gbkey=CDS;gene=Svil;product=supervillin isoform X1;protein_id=XP_006525854.1;extra_copy_number=0
CM058258.1	Liftoff	CDS	4324926	4325012	.	+	.	ID=cds-XP_006525854.1;Parent=rna-XM_006525791.3;Dbxref=GeneID:225115,GenBank:XP_006525854.1,MGI:MGI:2147319;Name=XP_006525854.1;gbkey=CDS;gene=Svil;product=supervillin isoform X1;protein_id=XP_006525854.1;extra_copy_number=0
CM058258.1	Liftoff	mRNA	4127094	4325870	.	+	.	ID=rna-XM_030250413.2;Parent=gene-Svil;Dbxref=GeneID:225115,GenBank:XM_030250413.2,MGI:MGI:2147319;Name=XM_030250413.2;gbkey=mRNA;gene=Svil;model_evidence=Supporting evidence includes similarity to: 5 mRNAs%2C 43 ESTs%2C 4 Proteins%2C 210 long SRA reads%2C and 100%25 coverage of the annotated genomic feature by RNAseq alignments%2C including 3 samples with support for all annotated introns;product=supervillin%2C transcript variant X29;transcript_id=XM_030250413.2;matches_ref_protein=True;valid_ORF=True;extra_copy_number=0
CM058258.1	Liftoff	exon	4127094	4127469	.	+	.	ID=exon-XM_030250413.2-1;Parent=rna-XM_030250413.2;Dbxref=GeneID:225115,GenBank:XM_030250413.2,MGI:MGI:2147319;gbkey=mRNA;gene=Svil;product=supervillin%2C transcript variant X29;transcript_id=XM_030250413.2;extra_copy_number=0
CM058258.1	Liftoff	exon	4243679	4243736	.	+	.	ID=exon-XM_030250413.2-2;Parent=rna-XM_030250413.2;Dbxref=GeneID:225115,GenBank:XM_030250413.2,MGI:MGI:2147319;gbkey=mRNA;gene=Svil;product=supervillin%2C transcript variant X29;transcript_id=XM_030250413.2;extra_copy_number=0
CM058258.1	Liftoff	exon	4246721	4246812	.	+	.	ID=exon-XM_030250413.2-3;Parent=rna-XM_030250413.2;Dbxref=GeneID:225115,GenBank:XM_030250413.2,MGI:MGI:2147319;gbkey=mRNA;gene=Svil;product=supervillin%2C transcript variant X29;transcript_id=XM_030250413.2;extra_copy_number=0
CM058258.1	Liftoff	exon	4253164	4253221	.	+	.	ID=exon-XM_030250413.2-4;Parent=rna-XM_030250413.2;Dbxref=GeneID:225115,GenBank:XM_030250413.2,MGI:MGI:2147319;gbkey=mRNA;gene=Svil;product=supervillin%2C transcript variant X29;transcript_id=XM_030250413.2;extra_copy_number=0
CM058258.1	Liftoff	exon	4253339	4253490	.	+	.	ID=exon-XM_030250413.2-5;Parent=rna-XM_030250413.2;Dbxref=GeneID:225115,GenBank:XM_030250413.2,MGI:MGI:2147319;gbkey=mRNA;gene=Svil;product=supervillin%2C transcript variant X29;transcript_id=XM_030250413.2;extra_copy_number=0
CM058258.1	Liftoff	exon	4255460	4256069	.	+	.	ID=exon-XM_030250413.2-6;Parent=rna-XM_030250413.2;Dbxref=GeneID:225115,GenBank:XM_030250413.2,MGI:MGI:2147319;gbkey=mRNA;gene=Svil;product=supervillin%2C transcript variant X29;transcript_id=XM_030250413.2;extra_copy_number=0
CM058258.1	Liftoff	exon	4263852	4264016	.	+	.	ID=exon-XM_030250413.2-7;Parent=rna-XM_030250413.2;Dbxref=GeneID:225115,GenBank:XM_030250413.2,MGI:MGI:2147319;gbkey=mRNA;gene=Svil;product=supervillin%2C transcript variant X29;transcript_id=XM_030250413.2;extra_copy_number=0
CM058258.1	Liftoff	exon	4264702	4264736	.	+	.	ID=exon-XM_030250413.2-8;Parent=rna-XM_030250413.2;Dbxref=GeneID:225115,GenBank:XM_030250413.2,MGI:MGI:2147319;gbkey=mRNA;gene=Svil;product=supervillin%2C transcript variant X29;transcript_id=XM_030250413.2;extra_copy_number=0
CM058258.1	Liftoff	exon	4265290	4265351	.	+	.	ID=exon-XM_030250413.2-9;Parent=rna-XM_030250413.2;Dbxref=GeneID:225115,GenBank:XM_030250413.2,MGI:MGI:2147319;gbkey=mRNA;gene=Svil;product=supervillin%2C transcript variant X29;transcript_id=XM_030250413.2;extra_copy_number=0
CM058258.1	Liftoff	exon	4265807	4265946	.	+	.	ID=exon-XM_030250413.2-10;Parent=rna-XM_030250413.2;Dbxref=GeneID:225115,GenBank:XM_030250413.2,MGI:MGI:2147319;gbkey=mRNA;gene=Svil;product=supervillin%2C transcript variant X29;transcript_id=XM_030250413.2;extra_copy_number=0
CM058258.1	Liftoff	exon	4267092	4267187	.	+	.	ID=exon-XM_030250413.2-11;Parent=rna-XM_030250413.2;Dbxref=GeneID:225115,GenBank:XM_030250413.2,MGI:MGI:2147319;gbkey=mRNA;gene=Svil;product=supervillin%2C transcript variant X29;transcript_id=XM_030250413.2;extra_copy_number=0
CM058258.1	Liftoff	exon	4268739	4268982	.	+	.	ID=exon-XM_030250413.2-12;Parent=rna-XM_030250413.2;Dbxref=GeneID:225115,GenBank:XM_030250413.2,MGI:MGI:2147319;gbkey=mRNA;gene=Svil;product=supervillin%2C transcript variant X29;transcript_id=XM_030250413.2;extra_copy_number=0
CM058258.1	Liftoff	exon	4269773	4270349	.	+	.	ID=exon-XM_030250413.2-13;Parent=rna-XM_030250413.2;Dbxref=GeneID:225115,GenBank:XM_030250413.2,MGI:MGI:2147319;gbkey=mRNA;gene=Svil;product=supervillin%2C transcript variant X29;transcript_id=XM_030250413.2;extra_copy_number=0
CM058258.1	Liftoff	exon	4271050	4271269	.	+	.	ID=exon-XM_030250413.2-14;Parent=rna-XM_030250413.2;Dbxref=GeneID:225115,GenBank:XM_030250413.2,MGI:MGI:2147319;gbkey=mRNA;gene=Svil;product=supervillin%2C transcript variant X29;transcript_id=XM_030250413.2;extra_copy_number=0
CM058258.1	Liftoff	exon	4280460	4280583	.	+	.	ID=exon-XM_030250413.2-15;Parent=rna-XM_030250413.2;Dbxref=GeneID:225115,GenBank:XM_030250413.2,MGI:MGI:2147319;gbkey=mRNA;gene=Svil;product=supervillin%2C transcript variant X29;transcript_id=XM_030250413.2;extra_copy_number=0
CM058258.1	Liftoff	exon	4283950	4283997	.	+	.	ID=exon-XM_030250413.2-16;Parent=rna-XM_030250413.2;Dbxref=GeneID:225115,GenBank:XM_030250413.2,MGI:MGI:2147319;gbkey=mRNA;gene=Svil;product=supervillin%2C transcript variant X29;transcript_id=XM_030250413.2;extra_copy_number=0
CM058258.1	Liftoff	exon	4289362	4289509	.	+	.	ID=exon-XM_030250413.2-17;Parent=rna-XM_030250413.2;Dbxref=GeneID:225115,GenBank:XM_030250413.2,MGI:MGI:2147319;gbkey=mRNA;gene=Svil;product=supervillin%2C transcript variant X29;transcript_id=XM_030250413.2;extra_copy_number=0
CM058258.1	Liftoff	exon	4293114	4293203	.	+	.	ID=exon-XM_030250413.2-18;Parent=rna-XM_030250413.2;Dbxref=GeneID:225115,GenBank:XM_030250413.2,MGI:MGI:2147319;gbkey=mRNA;gene=Svil;product=supervillin%2C transcript variant X29;transcript_id=XM_030250413.2;extra_copy_number=0
CM058258.1	Liftoff	exon	4293289	4293375	.	+	.	ID=exon-XM_030250413.2-19;Parent=rna-XM_030250413.2;Dbxref=GeneID:225115,GenBank:XM_030250413.2,MGI:MGI:2147319;gbkey=mRNA;gene=Svil;product=supervillin%2C transcript variant X29;transcript_id=XM_030250413.2;extra_copy_number=0
CM058258.1	Liftoff	exon	4295216	4295393	.	+	.	ID=exon-XM_030250413.2-20;Parent=rna-XM_030250413.2;Dbxref=GeneID:225115,GenBank:XM_030250413.2,MGI:MGI:2147319;gbkey=mRNA;gene=Svil;product=supervillin%2C transcript variant X29;transcript_id=XM_030250413.2;extra_copy_number=0
CM058258.1	Liftoff	exon	4297366	4297538	.	+	.	ID=exon-XM_030250413.2-21;Parent=rna-XM_030250413.2;Dbxref=GeneID:225115,GenBank:XM_030250413.2,MGI:MGI:2147319;gbkey=mRNA;gene=Svil;product=supervillin%2C transcript variant X29;transcript_id=XM_030250413.2;extra_copy_number=0
CM058258.1	Liftoff	exon	4299424	4299579	.	+	.	ID=exon-XM_030250413.2-22;Parent=rna-XM_030250413.2;Dbxref=GeneID:225115,GenBank:XM_030250413.2,MGI:MGI:2147319;gbkey=mRNA;gene=Svil;product=supervillin%2C transcript variant X29;transcript_id=XM_030250413.2;extra_copy_number=0
CM058258.1	Liftoff	exon	4301117	4301253	.	+	.	ID=exon-XM_030250413.2-23;Parent=rna-XM_030250413.2;Dbxref=GeneID:225115,GenBank:XM_030250413.2,MGI:MGI:2147319;gbkey=mRNA;gene=Svil;product=supervillin%2C transcript variant X29;transcript_id=XM_030250413.2;extra_copy_number=0
CM058258.1	Liftoff	exon	4301751	4301898	.	+	.	ID=exon-XM_030250413.2-24;Parent=rna-XM_030250413.2;Dbxref=GeneID:225115,GenBank:XM_030250413.2,MGI:MGI:2147319;gbkey=mRNA;gene=Svil;product=supervillin%2C transcript variant X29;transcript_id=XM_030250413.2;extra_copy_number=0
CM058258.1	Liftoff	exon	4302015	4302160	.	+	.	ID=exon-XM_030250413.2-25;Parent=rna-XM_030250413.2;Dbxref=GeneID:225115,GenBank:XM_030250413.2,MGI:MGI:2147319;gbkey=mRNA;gene=Svil;product=supervillin%2C transcript variant X29;transcript_id=XM_030250413.2;extra_copy_number=0
CM058258.1	Liftoff	exon	4304006	4304181	.	+	.	ID=exon-XM_030250413.2-26;Parent=rna-XM_030250413.2;Dbxref=GeneID:225115,GenBank:XM_030250413.2,MGI:MGI:2147319;gbkey=mRNA;gene=Svil;product=supervillin%2C transcript variant X29;transcript_id=XM_030250413.2;extra_copy_number=0
CM058258.1	Liftoff	exon	4305487	4305631	.	+	.	ID=exon-XM_030250413.2-27;Parent=rna-XM_030250413.2;Dbxref=GeneID:225115,GenBank:XM_030250413.2,MGI:MGI:2147319;gbkey=mRNA;gene=Svil;product=supervillin%2C transcript variant X29;transcript_id=XM_030250413.2;extra_copy_number=0
CM058258.1	Liftoff	exon	4306013	4306289	.	+	.	ID=exon-XM_030250413.2-28;Parent=rna-XM_030250413.2;Dbxref=GeneID:225115,GenBank:XM_030250413.2,MGI:MGI:2147319;gbkey=mRNA;gene=Svil;product=supervillin%2C transcript variant X29;transcript_id=XM_030250413.2;extra_copy_number=0
CM058258.1	Liftoff	exon	4310154	4310305	.	+	.	ID=exon-XM_030250413.2-29;Parent=rna-XM_030250413.2;Dbxref=GeneID:225115,GenBank:XM_030250413.2,MGI:MGI:2147319;gbkey=mRNA;gene=Svil;product=supervillin%2C transcript variant X29;transcript_id=XM_030250413.2;extra_copy_number=0
CM058258.1	Liftoff	exon	4312345	4312450	.	+	.	ID=exon-XM_030250413.2-30;Parent=rna-XM_030250413.2;Dbxref=GeneID:225115,GenBank:XM_030250413.2,MGI:MGI:2147319;gbkey=mRNA;gene=Svil;product=supervillin%2C transcript variant X29;transcript_id=XM_030250413.2;extra_copy_number=0
CM058258.1	Liftoff	exon	4313243	4313450	.	+	.	ID=exon-XM_030250413.2-31;Parent=rna-XM_030250413.2;Dbxref=GeneID:225115,GenBank:XM_030250413.2,MGI:MGI:2147319;gbkey=mRNA;gene=Svil;product=supervillin%2C transcript variant X29;transcript_id=XM_030250413.2;extra_copy_number=0
CM058258.1	Liftoff	exon	4315155	4315288	.	+	.	ID=exon-XM_030250413.2-32;Parent=rna-XM_030250413.2;Dbxref=GeneID:225115,GenBank:XM_030250413.2,MGI:MGI:2147319;gbkey=mRNA;gene=Svil;product=supervillin%2C transcript variant X29;transcript_id=XM_030250413.2;extra_copy_number=0
CM058258.1	Liftoff	exon	4321111	4321266	.	+	.	ID=exon-XM_030250413.2-33;Parent=rna-XM_030250413.2;Dbxref=GeneID:225115,GenBank:XM_030250413.2,MGI:MGI:2147319;gbkey=mRNA;gene=Svil;product=supervillin%2C transcript variant X29;transcript_id=XM_030250413.2;extra_copy_number=0
CM058258.1	Liftoff	exon	4322558	4322701	.	+	.	ID=exon-XM_030250413.2-34;Parent=rna-XM_030250413.2;Dbxref=GeneID:225115,GenBank:XM_030250413.2,MGI:MGI:2147319;gbkey=mRNA;gene=Svil;product=supervillin%2C transcript variant X29;transcript_id=XM_030250413.2;extra_copy_number=0
CM058258.1	Liftoff	exon	4323553	4323677	.	+	.	ID=exon-XM_030250413.2-35;Parent=rna-XM_030250413.2;Dbxref=GeneID:225115,GenBank:XM_030250413.2,MGI:MGI:2147319;gbkey=mRNA;gene=Svil;product=supervillin%2C transcript variant X29;transcript_id=XM_030250413.2;extra_copy_number=0
CM058258.1	Liftoff	exon	4324680	4324835	.	+	.	ID=exon-XM_030250413.2-36;Parent=rna-XM_030250413.2;Dbxref=GeneID:225115,GenBank:XM_030250413.2,MGI:MGI:2147319;gbkey=mRNA;gene=Svil;product=supervillin%2C transcript variant X29;transcript_id=XM_030250413.2;extra_copy_number=0
CM058258.1	Liftoff	exon	4324926	4325870	.	+	.	ID=exon-XM_030250413.2-37;Parent=rna-XM_030250413.2;Dbxref=GeneID:225115,GenBank:XM_030250413.2,MGI:MGI:2147319;gbkey=mRNA;gene=Svil;product=supervillin%2C transcript variant X29;transcript_id=XM_030250413.2;extra_copy_number=0
CM058258.1	Liftoff	CDS	4253214	4253221	.	+	.	ID=cds-XP_030106273.1;Parent=rna-XM_030250413.2;Dbxref=GeneID:225115,GenBank:XP_030106273.1,MGI:MGI:2147319;Name=XP_030106273.1;gbkey=CDS;gene=Svil;product=supervillin isoform X13;protein_id=XP_030106273.1;extra_copy_number=0
CM058258.1	Liftoff	CDS	4253339	4253490	.	+	.	ID=cds-XP_030106273.1;Parent=rna-XM_030250413.2;Dbxref=GeneID:225115,GenBank:XP_030106273.1,MGI:MGI:2147319;Name=XP_030106273.1;gbkey=CDS;gene=Svil;product=supervillin isoform X13;protein_id=XP_030106273.1;extra_copy_number=0
CM058258.1	Liftoff	CDS	4255460	4256069	.	+	.	ID=cds-XP_030106273.1;Parent=rna-XM_030250413.2;Dbxref=GeneID:225115,GenBank:XP_030106273.1,MGI:MGI:2147319;Name=XP_030106273.1;gbkey=CDS;gene=Svil;product=supervillin isoform X13;protein_id=XP_030106273.1;extra_copy_number=0
CM058258.1	Liftoff	CDS	4263852	4264016	.	+	.	ID=cds-XP_030106273.1;Parent=rna-XM_030250413.2;Dbxref=GeneID:225115,GenBank:XP_030106273.1,MGI:MGI:2147319;Name=XP_030106273.1;gbkey=CDS;gene=Svil;product=supervillin isoform X13;protein_id=XP_030106273.1;extra_copy_number=0
CM058258.1	Liftoff	CDS	4264702	4264736	.	+	.	ID=cds-XP_030106273.1;Parent=rna-XM_030250413.2;Dbxref=GeneID:225115,GenBank:XP_030106273.1,MGI:MGI:2147319;Name=XP_030106273.1;gbkey=CDS;gene=Svil;product=supervillin isoform X13;protein_id=XP_030106273.1;extra_copy_number=0
CM058258.1	Liftoff	CDS	4265290	4265351	.	+	.	ID=cds-XP_030106273.1;Parent=rna-XM_030250413.2;Dbxref=GeneID:225115,GenBank:XP_030106273.1,MGI:MGI:2147319;Name=XP_030106273.1;gbkey=CDS;gene=Svil;product=supervillin isoform X13;protein_id=XP_030106273.1;extra_copy_number=0
CM058258.1	Liftoff	CDS	4265807	4265946	.	+	.	ID=cds-XP_030106273.1;Parent=rna-XM_030250413.2;Dbxref=GeneID:225115,GenBank:XP_030106273.1,MGI:MGI:2147319;Name=XP_030106273.1;gbkey=CDS;gene=Svil;product=supervillin isoform X13;protein_id=XP_030106273.1;extra_copy_number=0
CM058258.1	Liftoff	CDS	4267092	4267187	.	+	.	ID=cds-XP_030106273.1;Parent=rna-XM_030250413.2;Dbxref=GeneID:225115,GenBank:XP_030106273.1,MGI:MGI:2147319;Name=XP_030106273.1;gbkey=CDS;gene=Svil;product=supervillin isoform X13;protein_id=XP_030106273.1;extra_copy_number=0
CM058258.1	Liftoff	CDS	4268739	4268982	.	+	.	ID=cds-XP_030106273.1;Parent=rna-XM_030250413.2;Dbxref=GeneID:225115,GenBank:XP_030106273.1,MGI:MGI:2147319;Name=XP_030106273.1;gbkey=CDS;gene=Svil;product=supervillin isoform X13;protein_id=XP_030106273.1;extra_copy_number=0
CM058258.1	Liftoff	CDS	4269773	4270349	.	+	.	ID=cds-XP_030106273.1;Parent=rna-XM_030250413.2;Dbxref=GeneID:225115,GenBank:XP_030106273.1,MGI:MGI:2147319;Name=XP_030106273.1;gbkey=CDS;gene=Svil;product=supervillin isoform X13;protein_id=XP_030106273.1;extra_copy_number=0
CM058258.1	Liftoff	CDS	4271050	4271269	.	+	.	ID=cds-XP_030106273.1;Parent=rna-XM_030250413.2;Dbxref=GeneID:225115,GenBank:XP_030106273.1,MGI:MGI:2147319;Name=XP_030106273.1;gbkey=CDS;gene=Svil;product=supervillin isoform X13;protein_id=XP_030106273.1;extra_copy_number=0
CM058258.1	Liftoff	CDS	4280460	4280583	.	+	.	ID=cds-XP_030106273.1;Parent=rna-XM_030250413.2;Dbxref=GeneID:225115,GenBank:XP_030106273.1,MGI:MGI:2147319;Name=XP_030106273.1;gbkey=CDS;gene=Svil;product=supervillin isoform X13;protein_id=XP_030106273.1;extra_copy_number=0
CM058258.1	Liftoff	CDS	4283950	4283997	.	+	.	ID=cds-XP_030106273.1;Parent=rna-XM_030250413.2;Dbxref=GeneID:225115,GenBank:XP_030106273.1,MGI:MGI:2147319;Name=XP_030106273.1;gbkey=CDS;gene=Svil;product=supervillin isoform X13;protein_id=XP_030106273.1;extra_copy_number=0
CM058258.1	Liftoff	CDS	4289362	4289509	.	+	.	ID=cds-XP_030106273.1;Parent=rna-XM_030250413.2;Dbxref=GeneID:225115,GenBank:XP_030106273.1,MGI:MGI:2147319;Name=XP_030106273.1;gbkey=CDS;gene=Svil;product=supervillin isoform X13;protein_id=XP_030106273.1;extra_copy_number=0
CM058258.1	Liftoff	CDS	4293114	4293203	.	+	.	ID=cds-XP_030106273.1;Parent=rna-XM_030250413.2;Dbxref=GeneID:225115,GenBank:XP_030106273.1,MGI:MGI:2147319;Name=XP_030106273.1;gbkey=CDS;gene=Svil;product=supervillin isoform X13;protein_id=XP_030106273.1;extra_copy_number=0
CM058258.1	Liftoff	CDS	4293289	4293375	.	+	.	ID=cds-XP_030106273.1;Parent=rna-XM_030250413.2;Dbxref=GeneID:225115,GenBank:XP_030106273.1,MGI:MGI:2147319;Name=XP_030106273.1;gbkey=CDS;gene=Svil;product=supervillin isoform X13;protein_id=XP_030106273.1;extra_copy_number=0
CM058258.1	Liftoff	CDS	4295216	4295393	.	+	.	ID=cds-XP_030106273.1;Parent=rna-XM_030250413.2;Dbxref=GeneID:225115,GenBank:XP_030106273.1,MGI:MGI:2147319;Name=XP_030106273.1;gbkey=CDS;gene=Svil;product=supervillin isoform X13;protein_id=XP_030106273.1;extra_copy_number=0
CM058258.1	Liftoff	CDS	4297366	4297538	.	+	.	ID=cds-XP_030106273.1;Parent=rna-XM_030250413.2;Dbxref=GeneID:225115,GenBank:XP_030106273.1,MGI:MGI:2147319;Name=XP_030106273.1;gbkey=CDS;gene=Svil;product=supervillin isoform X13;protein_id=XP_030106273.1;extra_copy_number=0
CM058258.1	Liftoff	CDS	4299424	4299579	.	+	.	ID=cds-XP_030106273.1;Parent=rna-XM_030250413.2;Dbxref=GeneID:225115,GenBank:XP_030106273.1,MGI:MGI:2147319;Name=XP_030106273.1;gbkey=CDS;gene=Svil;product=supervillin isoform X13;protein_id=XP_030106273.1;extra_copy_number=0
CM058258.1	Liftoff	CDS	4301117	4301253	.	+	.	ID=cds-XP_030106273.1;Parent=rna-XM_030250413.2;Dbxref=GeneID:225115,GenBank:XP_030106273.1,MGI:MGI:2147319;Name=XP_030106273.1;gbkey=CDS;gene=Svil;product=supervillin isoform X13;protein_id=XP_030106273.1;extra_copy_number=0
CM058258.1	Liftoff	CDS	4301751	4301898	.	+	.	ID=cds-XP_030106273.1;Parent=rna-XM_030250413.2;Dbxref=GeneID:225115,GenBank:XP_030106273.1,MGI:MGI:2147319;Name=XP_030106273.1;gbkey=CDS;gene=Svil;product=supervillin isoform X13;protein_id=XP_030106273.1;extra_copy_number=0
CM058258.1	Liftoff	CDS	4302015	4302160	.	+	.	ID=cds-XP_030106273.1;Parent=rna-XM_030250413.2;Dbxref=GeneID:225115,GenBank:XP_030106273.1,MGI:MGI:2147319;Name=XP_030106273.1;gbkey=CDS;gene=Svil;product=supervillin isoform X13;protein_id=XP_030106273.1;extra_copy_number=0
CM058258.1	Liftoff	CDS	4304006	4304181	.	+	.	ID=cds-XP_030106273.1;Parent=rna-XM_030250413.2;Dbxref=GeneID:225115,GenBank:XP_030106273.1,MGI:MGI:2147319;Name=XP_030106273.1;gbkey=CDS;gene=Svil;product=supervillin isoform X13;protein_id=XP_030106273.1;extra_copy_number=0
CM058258.1	Liftoff	CDS	4305487	4305631	.	+	.	ID=cds-XP_030106273.1;Parent=rna-XM_030250413.2;Dbxref=GeneID:225115,GenBank:XP_030106273.1,MGI:MGI:2147319;Name=XP_030106273.1;gbkey=CDS;gene=Svil;product=supervillin isoform X13;protein_id=XP_030106273.1;extra_copy_number=0
CM058258.1	Liftoff	CDS	4306013	4306289	.	+	.	ID=cds-XP_030106273.1;Parent=rna-XM_030250413.2;Dbxref=GeneID:225115,GenBank:XP_030106273.1,MGI:MGI:2147319;Name=XP_030106273.1;gbkey=CDS;gene=Svil;product=supervillin isoform X13;protein_id=XP_030106273.1;extra_copy_number=0
CM058258.1	Liftoff	CDS	4310154	4310305	.	+	.	ID=cds-XP_030106273.1;Parent=rna-XM_030250413.2;Dbxref=GeneID:225115,GenBank:XP_030106273.1,MGI:MGI:2147319;Name=XP_030106273.1;gbkey=CDS;gene=Svil;product=supervillin isoform X13;protein_id=XP_030106273.1;extra_copy_number=0
CM058258.1	Liftoff	CDS	4312345	4312450	.	+	.	ID=cds-XP_030106273.1;Parent=rna-XM_030250413.2;Dbxref=GeneID:225115,GenBank:XP_030106273.1,MGI:MGI:2147319;Name=XP_030106273.1;gbkey=CDS;gene=Svil;product=supervillin isoform X13;protein_id=XP_030106273.1;extra_copy_number=0
CM058258.1	Liftoff	CDS	4313243	4313450	.	+	.	ID=cds-XP_030106273.1;Parent=rna-XM_030250413.2;Dbxref=GeneID:225115,GenBank:XP_030106273.1,MGI:MGI:2147319;Name=XP_030106273.1;gbkey=CDS;gene=Svil;product=supervillin isoform X13;protein_id=XP_030106273.1;extra_copy_number=0
CM058258.1	Liftoff	CDS	4315155	4315288	.	+	.	ID=cds-XP_030106273.1;Parent=rna-XM_030250413.2;Dbxref=GeneID:225115,GenBank:XP_030106273.1,MGI:MGI:2147319;Name=XP_030106273.1;gbkey=CDS;gene=Svil;product=supervillin isoform X13;protein_id=XP_030106273.1;extra_copy_number=0
CM058258.1	Liftoff	CDS	4321111	4321266	.	+	.	ID=cds-XP_030106273.1;Parent=rna-XM_030250413.2;Dbxref=GeneID:225115,GenBank:XP_030106273.1,MGI:MGI:2147319;Name=XP_030106273.1;gbkey=CDS;gene=Svil;product=supervillin isoform X13;protein_id=XP_030106273.1;extra_copy_number=0
CM058258.1	Liftoff	CDS	4322558	4322701	.	+	.	ID=cds-XP_030106273.1;Parent=rna-XM_030250413.2;Dbxref=GeneID:225115,GenBank:XP_030106273.1,MGI:MGI:2147319;Name=XP_030106273.1;gbkey=CDS;gene=Svil;product=supervillin isoform X13;protein_id=XP_030106273.1;extra_copy_number=0
CM058258.1	Liftoff	CDS	4323553	4323677	.	+	.	ID=cds-XP_030106273.1;Parent=rna-XM_030250413.2;Dbxref=GeneID:225115,GenBank:XP_030106273.1,MGI:MGI:2147319;Name=XP_030106273.1;gbkey=CDS;gene=Svil;product=supervillin isoform X13;protein_id=XP_030106273.1;extra_copy_number=0
CM058258.1	Liftoff	CDS	4324680	4324835	.	+	.	ID=cds-XP_030106273.1;Parent=rna-XM_030250413.2;Dbxref=GeneID:225115,GenBank:XP_030106273.1,MGI:MGI:2147319;Name=XP_030106273.1;gbkey=CDS;gene=Svil;product=supervillin isoform X13;protein_id=XP_030106273.1;extra_copy_number=0
CM058258.1	Liftoff	CDS	4324926	4325012	.	+	.	ID=cds-XP_030106273.1;Parent=rna-XM_030250413.2;Dbxref=GeneID:225115,GenBank:XP_030106273.1,MGI:MGI:2147319;Name=XP_030106273.1;gbkey=CDS;gene=Svil;product=supervillin isoform X13;protein_id=XP_030106273.1;extra_copy_number=0
CM058258.1	Liftoff	mRNA	4127094	4325870	.	+	.	ID=rna-XM_030250414.2;Parent=gene-Svil;Dbxref=GeneID:225115,GenBank:XM_030250414.2,MGI:MGI:2147319;Name=XM_030250414.2;gbkey=mRNA;gene=Svil;model_evidence=Supporting evidence includes similarity to: 5 mRNAs%2C 45 ESTs%2C 4 Proteins%2C 212 long SRA reads%2C and 100%25 coverage of the annotated genomic feature by RNAseq alignments%2C including 8 samples with support for all annotated introns;product=supervillin%2C transcript variant X32;transcript_id=XM_030250414.2;matches_ref_protein=True;valid_ORF=True;extra_copy_number=0
CM058258.1	Liftoff	exon	4127094	4127469	.	+	.	ID=exon-XM_030250414.2-1;Parent=rna-XM_030250414.2;Dbxref=GeneID:225115,GenBank:XM_030250414.2,MGI:MGI:2147319;gbkey=mRNA;gene=Svil;product=supervillin%2C transcript variant X32;transcript_id=XM_030250414.2;extra_copy_number=0
CM058258.1	Liftoff	exon	4243679	4243736	.	+	.	ID=exon-XM_030250414.2-2;Parent=rna-XM_030250414.2;Dbxref=GeneID:225115,GenBank:XM_030250414.2,MGI:MGI:2147319;gbkey=mRNA;gene=Svil;product=supervillin%2C transcript variant X32;transcript_id=XM_030250414.2;extra_copy_number=0
CM058258.1	Liftoff	exon	4246721	4246812	.	+	.	ID=exon-XM_030250414.2-3;Parent=rna-XM_030250414.2;Dbxref=GeneID:225115,GenBank:XM_030250414.2,MGI:MGI:2147319;gbkey=mRNA;gene=Svil;product=supervillin%2C transcript variant X32;transcript_id=XM_030250414.2;extra_copy_number=0
CM058258.1	Liftoff	exon	4253164	4253221	.	+	.	ID=exon-XM_030250414.2-4;Parent=rna-XM_030250414.2;Dbxref=GeneID:225115,GenBank:XM_030250414.2,MGI:MGI:2147319;gbkey=mRNA;gene=Svil;product=supervillin%2C transcript variant X32;transcript_id=XM_030250414.2;extra_copy_number=0
CM058258.1	Liftoff	exon	4253339	4253490	.	+	.	ID=exon-XM_030250414.2-5;Parent=rna-XM_030250414.2;Dbxref=GeneID:225115,GenBank:XM_030250414.2,MGI:MGI:2147319;gbkey=mRNA;gene=Svil;product=supervillin%2C transcript variant X32;transcript_id=XM_030250414.2;extra_copy_number=0
CM058258.1	Liftoff	exon	4255460	4256069	.	+	.	ID=exon-XM_030250414.2-6;Parent=rna-XM_030250414.2;Dbxref=GeneID:225115,GenBank:XM_030250414.2,MGI:MGI:2147319;gbkey=mRNA;gene=Svil;product=supervillin%2C transcript variant X32;transcript_id=XM_030250414.2;extra_copy_number=0
CM058258.1	Liftoff	exon	4264702	4264736	.	+	.	ID=exon-XM_030250414.2-7;Parent=rna-XM_030250414.2;Dbxref=GeneID:225115,GenBank:XM_030250414.2,MGI:MGI:2147319;gbkey=mRNA;gene=Svil;product=supervillin%2C transcript variant X32;transcript_id=XM_030250414.2;extra_copy_number=0
CM058258.1	Liftoff	exon	4265290	4265351	.	+	.	ID=exon-XM_030250414.2-8;Parent=rna-XM_030250414.2;Dbxref=GeneID:225115,GenBank:XM_030250414.2,MGI:MGI:2147319;gbkey=mRNA;gene=Svil;product=supervillin%2C transcript variant X32;transcript_id=XM_030250414.2;extra_copy_number=0
CM058258.1	Liftoff	exon	4265807	4265946	.	+	.	ID=exon-XM_030250414.2-9;Parent=rna-XM_030250414.2;Dbxref=GeneID:225115,GenBank:XM_030250414.2,MGI:MGI:2147319;gbkey=mRNA;gene=Svil;product=supervillin%2C transcript variant X32;transcript_id=XM_030250414.2;extra_copy_number=0
CM058258.1	Liftoff	exon	4267092	4267187	.	+	.	ID=exon-XM_030250414.2-10;Parent=rna-XM_030250414.2;Dbxref=GeneID:225115,GenBank:XM_030250414.2,MGI:MGI:2147319;gbkey=mRNA;gene=Svil;product=supervillin%2C transcript variant X32;transcript_id=XM_030250414.2;extra_copy_number=0
CM058258.1	Liftoff	exon	4268739	4268982	.	+	.	ID=exon-XM_030250414.2-11;Parent=rna-XM_030250414.2;Dbxref=GeneID:225115,GenBank:XM_030250414.2,MGI:MGI:2147319;gbkey=mRNA;gene=Svil;product=supervillin%2C transcript variant X32;transcript_id=XM_030250414.2;extra_copy_number=0
CM058258.1	Liftoff	exon	4269773	4270349	.	+	.	ID=exon-XM_030250414.2-12;Parent=rna-XM_030250414.2;Dbxref=GeneID:225115,GenBank:XM_030250414.2,MGI:MGI:2147319;gbkey=mRNA;gene=Svil;product=supervillin%2C transcript variant X32;transcript_id=XM_030250414.2;extra_copy_number=0
CM058258.1	Liftoff	exon	4271050	4271269	.	+	.	ID=exon-XM_030250414.2-13;Parent=rna-XM_030250414.2;Dbxref=GeneID:225115,GenBank:XM_030250414.2,MGI:MGI:2147319;gbkey=mRNA;gene=Svil;product=supervillin%2C transcript variant X32;transcript_id=XM_030250414.2;extra_copy_number=0
CM058258.1	Liftoff	exon	4280460	4280583	.	+	.	ID=exon-XM_030250414.2-14;Parent=rna-XM_030250414.2;Dbxref=GeneID:225115,GenBank:XM_030250414.2,MGI:MGI:2147319;gbkey=mRNA;gene=Svil;product=supervillin%2C transcript variant X32;transcript_id=XM_030250414.2;extra_copy_number=0
CM058258.1	Liftoff	exon	4283950	4283997	.	+	.	ID=exon-XM_030250414.2-15;Parent=rna-XM_030250414.2;Dbxref=GeneID:225115,GenBank:XM_030250414.2,MGI:MGI:2147319;gbkey=mRNA;gene=Svil;product=supervillin%2C transcript variant X32;transcript_id=XM_030250414.2;extra_copy_number=0
CM058258.1	Liftoff	exon	4289362	4289509	.	+	.	ID=exon-XM_030250414.2-16;Parent=rna-XM_030250414.2;Dbxref=GeneID:225115,GenBank:XM_030250414.2,MGI:MGI:2147319;gbkey=mRNA;gene=Svil;product=supervillin%2C transcript variant X32;transcript_id=XM_030250414.2;extra_copy_number=0
CM058258.1	Liftoff	exon	4293114	4293203	.	+	.	ID=exon-XM_030250414.2-17;Parent=rna-XM_030250414.2;Dbxref=GeneID:225115,GenBank:XM_030250414.2,MGI:MGI:2147319;gbkey=mRNA;gene=Svil;product=supervillin%2C transcript variant X32;transcript_id=XM_030250414.2;extra_copy_number=0
CM058258.1	Liftoff	exon	4293289	4293375	.	+	.	ID=exon-XM_030250414.2-18;Parent=rna-XM_030250414.2;Dbxref=GeneID:225115,GenBank:XM_030250414.2,MGI:MGI:2147319;gbkey=mRNA;gene=Svil;product=supervillin%2C transcript variant X32;transcript_id=XM_030250414.2;extra_copy_number=0
CM058258.1	Liftoff	exon	4295216	4295393	.	+	.	ID=exon-XM_030250414.2-19;Parent=rna-XM_030250414.2;Dbxref=GeneID:225115,GenBank:XM_030250414.2,MGI:MGI:2147319;gbkey=mRNA;gene=Svil;product=supervillin%2C transcript variant X32;transcript_id=XM_030250414.2;extra_copy_number=0
CM058258.1	Liftoff	exon	4297366	4297538	.	+	.	ID=exon-XM_030250414.2-20;Parent=rna-XM_030250414.2;Dbxref=GeneID:225115,GenBank:XM_030250414.2,MGI:MGI:2147319;gbkey=mRNA;gene=Svil;product=supervillin%2C transcript variant X32;transcript_id=XM_030250414.2;extra_copy_number=0
CM058258.1	Liftoff	exon	4299424	4299579	.	+	.	ID=exon-XM_030250414.2-21;Parent=rna-XM_030250414.2;Dbxref=GeneID:225115,GenBank:XM_030250414.2,MGI:MGI:2147319;gbkey=mRNA;gene=Svil;product=supervillin%2C transcript variant X32;transcript_id=XM_030250414.2;extra_copy_number=0
CM058258.1	Liftoff	exon	4301117	4301253	.	+	.	ID=exon-XM_030250414.2-22;Parent=rna-XM_030250414.2;Dbxref=GeneID:225115,GenBank:XM_030250414.2,MGI:MGI:2147319;gbkey=mRNA;gene=Svil;product=supervillin%2C transcript variant X32;transcript_id=XM_030250414.2;extra_copy_number=0
CM058258.1	Liftoff	exon	4301751	4301898	.	+	.	ID=exon-XM_030250414.2-23;Parent=rna-XM_030250414.2;Dbxref=GeneID:225115,GenBank:XM_030250414.2,MGI:MGI:2147319;gbkey=mRNA;gene=Svil;product=supervillin%2C transcript variant X32;transcript_id=XM_030250414.2;extra_copy_number=0
CM058258.1	Liftoff	exon	4302015	4302160	.	+	.	ID=exon-XM_030250414.2-24;Parent=rna-XM_030250414.2;Dbxref=GeneID:225115,GenBank:XM_030250414.2,MGI:MGI:2147319;gbkey=mRNA;gene=Svil;product=supervillin%2C transcript variant X32;transcript_id=XM_030250414.2;extra_copy_number=0
CM058258.1	Liftoff	exon	4304006	4304181	.	+	.	ID=exon-XM_030250414.2-25;Parent=rna-XM_030250414.2;Dbxref=GeneID:225115,GenBank:XM_030250414.2,MGI:MGI:2147319;gbkey=mRNA;gene=Svil;product=supervillin%2C transcript variant X32;transcript_id=XM_030250414.2;extra_copy_number=0
CM058258.1	Liftoff	exon	4305487	4305631	.	+	.	ID=exon-XM_030250414.2-26;Parent=rna-XM_030250414.2;Dbxref=GeneID:225115,GenBank:XM_030250414.2,MGI:MGI:2147319;gbkey=mRNA;gene=Svil;product=supervillin%2C transcript variant X32;transcript_id=XM_030250414.2;extra_copy_number=0
CM058258.1	Liftoff	exon	4306013	4306289	.	+	.	ID=exon-XM_030250414.2-27;Parent=rna-XM_030250414.2;Dbxref=GeneID:225115,GenBank:XM_030250414.2,MGI:MGI:2147319;gbkey=mRNA;gene=Svil;product=supervillin%2C transcript variant X32;transcript_id=XM_030250414.2;extra_copy_number=0
CM058258.1	Liftoff	exon	4310154	4310305	.	+	.	ID=exon-XM_030250414.2-28;Parent=rna-XM_030250414.2;Dbxref=GeneID:225115,GenBank:XM_030250414.2,MGI:MGI:2147319;gbkey=mRNA;gene=Svil;product=supervillin%2C transcript variant X32;transcript_id=XM_030250414.2;extra_copy_number=0
CM058258.1	Liftoff	exon	4312345	4312450	.	+	.	ID=exon-XM_030250414.2-29;Parent=rna-XM_030250414.2;Dbxref=GeneID:225115,GenBank:XM_030250414.2,MGI:MGI:2147319;gbkey=mRNA;gene=Svil;product=supervillin%2C transcript variant X32;transcript_id=XM_030250414.2;extra_copy_number=0
CM058258.1	Liftoff	exon	4313243	4313450	.	+	.	ID=exon-XM_030250414.2-30;Parent=rna-XM_030250414.2;Dbxref=GeneID:225115,GenBank:XM_030250414.2,MGI:MGI:2147319;gbkey=mRNA;gene=Svil;product=supervillin%2C transcript variant X32;transcript_id=XM_030250414.2;extra_copy_number=0
CM058258.1	Liftoff	exon	4315155	4315288	.	+	.	ID=exon-XM_030250414.2-31;Parent=rna-XM_030250414.2;Dbxref=GeneID:225115,GenBank:XM_030250414.2,MGI:MGI:2147319;gbkey=mRNA;gene=Svil;product=supervillin%2C transcript variant X32;transcript_id=XM_030250414.2;extra_copy_number=0
CM058258.1	Liftoff	exon	4321111	4321266	.	+	.	ID=exon-XM_030250414.2-32;Parent=rna-XM_030250414.2;Dbxref=GeneID:225115,GenBank:XM_030250414.2,MGI:MGI:2147319;gbkey=mRNA;gene=Svil;product=supervillin%2C transcript variant X32;transcript_id=XM_030250414.2;extra_copy_number=0
CM058258.1	Liftoff	exon	4322558	4322701	.	+	.	ID=exon-XM_030250414.2-33;Parent=rna-XM_030250414.2;Dbxref=GeneID:225115,GenBank:XM_030250414.2,MGI:MGI:2147319;gbkey=mRNA;gene=Svil;product=supervillin%2C transcript variant X32;transcript_id=XM_030250414.2;extra_copy_number=0
CM058258.1	Liftoff	exon	4323553	4323677	.	+	.	ID=exon-XM_030250414.2-34;Parent=rna-XM_030250414.2;Dbxref=GeneID:225115,GenBank:XM_030250414.2,MGI:MGI:2147319;gbkey=mRNA;gene=Svil;product=supervillin%2C transcript variant X32;transcript_id=XM_030250414.2;extra_copy_number=0
CM058258.1	Liftoff	exon	4324680	4324835	.	+	.	ID=exon-XM_030250414.2-35;Parent=rna-XM_030250414.2;Dbxref=GeneID:225115,GenBank:XM_030250414.2,MGI:MGI:2147319;gbkey=mRNA;gene=Svil;product=supervillin%2C transcript variant X32;transcript_id=XM_030250414.2;extra_copy_number=0
CM058258.1	Liftoff	exon	4324926	4325870	.	+	.	ID=exon-XM_030250414.2-36;Parent=rna-XM_030250414.2;Dbxref=GeneID:225115,GenBank:XM_030250414.2,MGI:MGI:2147319;gbkey=mRNA;gene=Svil;product=supervillin%2C transcript variant X32;transcript_id=XM_030250414.2;extra_copy_number=0
CM058258.1	Liftoff	CDS	4253214	4253221	.	+	.	ID=cds-XP_030106274.1;Parent=rna-XM_030250414.2;Dbxref=GeneID:225115,GenBank:XP_030106274.1,MGI:MGI:2147319;Name=XP_030106274.1;gbkey=CDS;gene=Svil;product=supervillin isoform X14;protein_id=XP_030106274.1;extra_copy_number=0
CM058258.1	Liftoff	CDS	4253339	4253490	.	+	.	ID=cds-XP_030106274.1;Parent=rna-XM_030250414.2;Dbxref=GeneID:225115,GenBank:XP_030106274.1,MGI:MGI:2147319;Name=XP_030106274.1;gbkey=CDS;gene=Svil;product=supervillin isoform X14;protein_id=XP_030106274.1;extra_copy_number=0
CM058258.1	Liftoff	CDS	4255460	4256069	.	+	.	ID=cds-XP_030106274.1;Parent=rna-XM_030250414.2;Dbxref=GeneID:225115,GenBank:XP_030106274.1,MGI:MGI:2147319;Name=XP_030106274.1;gbkey=CDS;gene=Svil;product=supervillin isoform X14;protein_id=XP_030106274.1;extra_copy_number=0
CM058258.1	Liftoff	CDS	4264702	4264736	.	+	.	ID=cds-XP_030106274.1;Parent=rna-XM_030250414.2;Dbxref=GeneID:225115,GenBank:XP_030106274.1,MGI:MGI:2147319;Name=XP_030106274.1;gbkey=CDS;gene=Svil;product=supervillin isoform X14;protein_id=XP_030106274.1;extra_copy_number=0
CM058258.1	Liftoff	CDS	4265290	4265351	.	+	.	ID=cds-XP_030106274.1;Parent=rna-XM_030250414.2;Dbxref=GeneID:225115,GenBank:XP_030106274.1,MGI:MGI:2147319;Name=XP_030106274.1;gbkey=CDS;gene=Svil;product=supervillin isoform X14;protein_id=XP_030106274.1;extra_copy_number=0
CM058258.1	Liftoff	CDS	4265807	4265946	.	+	.	ID=cds-XP_030106274.1;Parent=rna-XM_030250414.2;Dbxref=GeneID:225115,GenBank:XP_030106274.1,MGI:MGI:2147319;Name=XP_030106274.1;gbkey=CDS;gene=Svil;product=supervillin isoform X14;protein_id=XP_030106274.1;extra_copy_number=0
CM058258.1	Liftoff	CDS	4267092	4267187	.	+	.	ID=cds-XP_030106274.1;Parent=rna-XM_030250414.2;Dbxref=GeneID:225115,GenBank:XP_030106274.1,MGI:MGI:2147319;Name=XP_030106274.1;gbkey=CDS;gene=Svil;product=supervillin isoform X14;protein_id=XP_030106274.1;extra_copy_number=0
CM058258.1	Liftoff	CDS	4268739	4268982	.	+	.	ID=cds-XP_030106274.1;Parent=rna-XM_030250414.2;Dbxref=GeneID:225115,GenBank:XP_030106274.1,MGI:MGI:2147319;Name=XP_030106274.1;gbkey=CDS;gene=Svil;product=supervillin isoform X14;protein_id=XP_030106274.1;extra_copy_number=0
CM058258.1	Liftoff	CDS	4269773	4270349	.	+	.	ID=cds-XP_030106274.1;Parent=rna-XM_030250414.2;Dbxref=GeneID:225115,GenBank:XP_030106274.1,MGI:MGI:2147319;Name=XP_030106274.1;gbkey=CDS;gene=Svil;product=supervillin isoform X14;protein_id=XP_030106274.1;extra_copy_number=0
CM058258.1	Liftoff	CDS	4271050	4271269	.	+	.	ID=cds-XP_030106274.1;Parent=rna-XM_030250414.2;Dbxref=GeneID:225115,GenBank:XP_030106274.1,MGI:MGI:2147319;Name=XP_030106274.1;gbkey=CDS;gene=Svil;product=supervillin isoform X14;protein_id=XP_030106274.1;extra_copy_number=0
CM058258.1	Liftoff	CDS	4280460	4280583	.	+	.	ID=cds-XP_030106274.1;Parent=rna-XM_030250414.2;Dbxref=GeneID:225115,GenBank:XP_030106274.1,MGI:MGI:2147319;Name=XP_030106274.1;gbkey=CDS;gene=Svil;product=supervillin isoform X14;protein_id=XP_030106274.1;extra_copy_number=0
CM058258.1	Liftoff	CDS	4283950	4283997	.	+	.	ID=cds-XP_030106274.1;Parent=rna-XM_030250414.2;Dbxref=GeneID:225115,GenBank:XP_030106274.1,MGI:MGI:2147319;Name=XP_030106274.1;gbkey=CDS;gene=Svil;product=supervillin isoform X14;protein_id=XP_030106274.1;extra_copy_number=0
CM058258.1	Liftoff	CDS	4289362	4289509	.	+	.	ID=cds-XP_030106274.1;Parent=rna-XM_030250414.2;Dbxref=GeneID:225115,GenBank:XP_030106274.1,MGI:MGI:2147319;Name=XP_030106274.1;gbkey=CDS;gene=Svil;product=supervillin isoform X14;protein_id=XP_030106274.1;extra_copy_number=0
CM058258.1	Liftoff	CDS	4293114	4293203	.	+	.	ID=cds-XP_030106274.1;Parent=rna-XM_030250414.2;Dbxref=GeneID:225115,GenBank:XP_030106274.1,MGI:MGI:2147319;Name=XP_030106274.1;gbkey=CDS;gene=Svil;product=supervillin isoform X14;protein_id=XP_030106274.1;extra_copy_number=0
CM058258.1	Liftoff	CDS	4293289	4293375	.	+	.	ID=cds-XP_030106274.1;Parent=rna-XM_030250414.2;Dbxref=GeneID:225115,GenBank:XP_030106274.1,MGI:MGI:2147319;Name=XP_030106274.1;gbkey=CDS;gene=Svil;product=supervillin isoform X14;protein_id=XP_030106274.1;extra_copy_number=0
CM058258.1	Liftoff	CDS	4295216	4295393	.	+	.	ID=cds-XP_030106274.1;Parent=rna-XM_030250414.2;Dbxref=GeneID:225115,GenBank:XP_030106274.1,MGI:MGI:2147319;Name=XP_030106274.1;gbkey=CDS;gene=Svil;product=supervillin isoform X14;protein_id=XP_030106274.1;extra_copy_number=0
CM058258.1	Liftoff	CDS	4297366	4297538	.	+	.	ID=cds-XP_030106274.1;Parent=rna-XM_030250414.2;Dbxref=GeneID:225115,GenBank:XP_030106274.1,MGI:MGI:2147319;Name=XP_030106274.1;gbkey=CDS;gene=Svil;product=supervillin isoform X14;protein_id=XP_030106274.1;extra_copy_number=0
CM058258.1	Liftoff	CDS	4299424	4299579	.	+	.	ID=cds-XP_030106274.1;Parent=rna-XM_030250414.2;Dbxref=GeneID:225115,GenBank:XP_030106274.1,MGI:MGI:2147319;Name=XP_030106274.1;gbkey=CDS;gene=Svil;product=supervillin isoform X14;protein_id=XP_030106274.1;extra_copy_number=0
CM058258.1	Liftoff	CDS	4301117	4301253	.	+	.	ID=cds-XP_030106274.1;Parent=rna-XM_030250414.2;Dbxref=GeneID:225115,GenBank:XP_030106274.1,MGI:MGI:2147319;Name=XP_030106274.1;gbkey=CDS;gene=Svil;product=supervillin isoform X14;protein_id=XP_030106274.1;extra_copy_number=0
CM058258.1	Liftoff	CDS	4301751	4301898	.	+	.	ID=cds-XP_030106274.1;Parent=rna-XM_030250414.2;Dbxref=GeneID:225115,GenBank:XP_030106274.1,MGI:MGI:2147319;Name=XP_030106274.1;gbkey=CDS;gene=Svil;product=supervillin isoform X14;protein_id=XP_030106274.1;extra_copy_number=0
CM058258.1	Liftoff	CDS	4302015	4302160	.	+	.	ID=cds-XP_030106274.1;Parent=rna-XM_030250414.2;Dbxref=GeneID:225115,GenBank:XP_030106274.1,MGI:MGI:2147319;Name=XP_030106274.1;gbkey=CDS;gene=Svil;product=supervillin isoform X14;protein_id=XP_030106274.1;extra_copy_number=0
CM058258.1	Liftoff	CDS	4304006	4304181	.	+	.	ID=cds-XP_030106274.1;Parent=rna-XM_030250414.2;Dbxref=GeneID:225115,GenBank:XP_030106274.1,MGI:MGI:2147319;Name=XP_030106274.1;gbkey=CDS;gene=Svil;product=supervillin isoform X14;protein_id=XP_030106274.1;extra_copy_number=0
CM058258.1	Liftoff	CDS	4305487	4305631	.	+	.	ID=cds-XP_030106274.1;Parent=rna-XM_030250414.2;Dbxref=GeneID:225115,GenBank:XP_030106274.1,MGI:MGI:2147319;Name=XP_030106274.1;gbkey=CDS;gene=Svil;product=supervillin isoform X14;protein_id=XP_030106274.1;extra_copy_number=0
CM058258.1	Liftoff	CDS	4306013	4306289	.	+	.	ID=cds-XP_030106274.1;Parent=rna-XM_030250414.2;Dbxref=GeneID:225115,GenBank:XP_030106274.1,MGI:MGI:2147319;Name=XP_030106274.1;gbkey=CDS;gene=Svil;product=supervillin isoform X14;protein_id=XP_030106274.1;extra_copy_number=0
CM058258.1	Liftoff	CDS	4310154	4310305	.	+	.	ID=cds-XP_030106274.1;Parent=rna-XM_030250414.2;Dbxref=GeneID:225115,GenBank:XP_030106274.1,MGI:MGI:2147319;Name=XP_030106274.1;gbkey=CDS;gene=Svil;product=supervillin isoform X14;protein_id=XP_030106274.1;extra_copy_number=0
CM058258.1	Liftoff	CDS	4312345	4312450	.	+	.	ID=cds-XP_030106274.1;Parent=rna-XM_030250414.2;Dbxref=GeneID:225115,GenBank:XP_030106274.1,MGI:MGI:2147319;Name=XP_030106274.1;gbkey=CDS;gene=Svil;product=supervillin isoform X14;protein_id=XP_030106274.1;extra_copy_number=0
CM058258.1	Liftoff	CDS	4313243	4313450	.	+	.	ID=cds-XP_030106274.1;Parent=rna-XM_030250414.2;Dbxref=GeneID:225115,GenBank:XP_030106274.1,MGI:MGI:2147319;Name=XP_030106274.1;gbkey=CDS;gene=Svil;product=supervillin isoform X14;protein_id=XP_030106274.1;extra_copy_number=0
CM058258.1	Liftoff	CDS	4315155	4315288	.	+	.	ID=cds-XP_030106274.1;Parent=rna-XM_030250414.2;Dbxref=GeneID:225115,GenBank:XP_030106274.1,MGI:MGI:2147319;Name=XP_030106274.1;gbkey=CDS;gene=Svil;product=supervillin isoform X14;protein_id=XP_030106274.1;extra_copy_number=0
CM058258.1	Liftoff	CDS	4321111	4321266	.	+	.	ID=cds-XP_030106274.1;Parent=rna-XM_030250414.2;Dbxref=GeneID:225115,GenBank:XP_030106274.1,MGI:MGI:2147319;Name=XP_030106274.1;gbkey=CDS;gene=Svil;product=supervillin isoform X14;protein_id=XP_030106274.1;extra_copy_number=0
CM058258.1	Liftoff	CDS	4322558	4322701	.	+	.	ID=cds-XP_030106274.1;Parent=rna-XM_030250414.2;Dbxref=GeneID:225115,GenBank:XP_030106274.1,MGI:MGI:2147319;Name=XP_030106274.1;gbkey=CDS;gene=Svil;product=supervillin isoform X14;protein_id=XP_030106274.1;extra_copy_number=0
CM058258.1	Liftoff	CDS	4323553	4323677	.	+	.	ID=cds-XP_030106274.1;Parent=rna-XM_030250414.2;Dbxref=GeneID:225115,GenBank:XP_030106274.1,MGI:MGI:2147319;Name=XP_030106274.1;gbkey=CDS;gene=Svil;product=supervillin isoform X14;protein_id=XP_030106274.1;extra_copy_number=0
CM058258.1	Liftoff	CDS	4324680	4324835	.	+	.	ID=cds-XP_030106274.1;Parent=rna-XM_030250414.2;Dbxref=GeneID:225115,GenBank:XP_030106274.1,MGI:MGI:2147319;Name=XP_030106274.1;gbkey=CDS;gene=Svil;product=supervillin isoform X14;protein_id=XP_030106274.1;extra_copy_number=0
CM058258.1	Liftoff	CDS	4324926	4325012	.	+	.	ID=cds-XP_030106274.1;Parent=rna-XM_030250414.2;Dbxref=GeneID:225115,GenBank:XP_030106274.1,MGI:MGI:2147319;Name=XP_030106274.1;gbkey=CDS;gene=Svil;product=supervillin isoform X14;protein_id=XP_030106274.1;extra_copy_number=0
CM058258.1	Liftoff	mRNA	4127094	4325870	.	+	.	ID=rna-XM_036161087.1;Parent=gene-Svil;Dbxref=GeneID:225115,GenBank:XM_036161087.1,MGI:MGI:2147319;Name=XM_036161087.1;gbkey=mRNA;gene=Svil;model_evidence=Supporting evidence includes similarity to: 9 mRNAs%2C 52 ESTs%2C 10 Proteins%2C 221 long SRA reads%2C and 100%25 coverage of the annotated genomic feature by RNAseq alignments%2C including 39 samples with support for all annotated introns;product=supervillin%2C transcript variant X37;transcript_id=XM_036161087.1;matches_ref_protein=True;valid_ORF=True;extra_copy_number=0
CM058258.1	Liftoff	exon	4127094	4127469	.	+	.	ID=exon-XM_036161087.1-1;Parent=rna-XM_036161087.1;Dbxref=GeneID:225115,GenBank:XM_036161087.1,MGI:MGI:2147319;gbkey=mRNA;gene=Svil;product=supervillin%2C transcript variant X37;transcript_id=XM_036161087.1;extra_copy_number=0
CM058258.1	Liftoff	exon	4243679	4243736	.	+	.	ID=exon-XM_036161087.1-2;Parent=rna-XM_036161087.1;Dbxref=GeneID:225115,GenBank:XM_036161087.1,MGI:MGI:2147319;gbkey=mRNA;gene=Svil;product=supervillin%2C transcript variant X37;transcript_id=XM_036161087.1;extra_copy_number=0
CM058258.1	Liftoff	exon	4246721	4246812	.	+	.	ID=exon-XM_036161087.1-3;Parent=rna-XM_036161087.1;Dbxref=GeneID:225115,GenBank:XM_036161087.1,MGI:MGI:2147319;gbkey=mRNA;gene=Svil;product=supervillin%2C transcript variant X37;transcript_id=XM_036161087.1;extra_copy_number=0
CM058258.1	Liftoff	exon	4253164	4253221	.	+	.	ID=exon-XM_036161087.1-4;Parent=rna-XM_036161087.1;Dbxref=GeneID:225115,GenBank:XM_036161087.1,MGI:MGI:2147319;gbkey=mRNA;gene=Svil;product=supervillin%2C transcript variant X37;transcript_id=XM_036161087.1;extra_copy_number=0
CM058258.1	Liftoff	exon	4253339	4253490	.	+	.	ID=exon-XM_036161087.1-5;Parent=rna-XM_036161087.1;Dbxref=GeneID:225115,GenBank:XM_036161087.1,MGI:MGI:2147319;gbkey=mRNA;gene=Svil;product=supervillin%2C transcript variant X37;transcript_id=XM_036161087.1;extra_copy_number=0
CM058258.1	Liftoff	exon	4255460	4256069	.	+	.	ID=exon-XM_036161087.1-6;Parent=rna-XM_036161087.1;Dbxref=GeneID:225115,GenBank:XM_036161087.1,MGI:MGI:2147319;gbkey=mRNA;gene=Svil;product=supervillin%2C transcript variant X37;transcript_id=XM_036161087.1;extra_copy_number=0
CM058258.1	Liftoff	exon	4264702	4264736	.	+	.	ID=exon-XM_036161087.1-7;Parent=rna-XM_036161087.1;Dbxref=GeneID:225115,GenBank:XM_036161087.1,MGI:MGI:2147319;gbkey=mRNA;gene=Svil;product=supervillin%2C transcript variant X37;transcript_id=XM_036161087.1;extra_copy_number=0
CM058258.1	Liftoff	exon	4265290	4265351	.	+	.	ID=exon-XM_036161087.1-8;Parent=rna-XM_036161087.1;Dbxref=GeneID:225115,GenBank:XM_036161087.1,MGI:MGI:2147319;gbkey=mRNA;gene=Svil;product=supervillin%2C transcript variant X37;transcript_id=XM_036161087.1;extra_copy_number=0
CM058258.1	Liftoff	exon	4265807	4265946	.	+	.	ID=exon-XM_036161087.1-9;Parent=rna-XM_036161087.1;Dbxref=GeneID:225115,GenBank:XM_036161087.1,MGI:MGI:2147319;gbkey=mRNA;gene=Svil;product=supervillin%2C transcript variant X37;transcript_id=XM_036161087.1;extra_copy_number=0
CM058258.1	Liftoff	exon	4268739	4268982	.	+	.	ID=exon-XM_036161087.1-10;Parent=rna-XM_036161087.1;Dbxref=GeneID:225115,GenBank:XM_036161087.1,MGI:MGI:2147319;gbkey=mRNA;gene=Svil;product=supervillin%2C transcript variant X37;transcript_id=XM_036161087.1;extra_copy_number=0
CM058258.1	Liftoff	exon	4269773	4270349	.	+	.	ID=exon-XM_036161087.1-11;Parent=rna-XM_036161087.1;Dbxref=GeneID:225115,GenBank:XM_036161087.1,MGI:MGI:2147319;gbkey=mRNA;gene=Svil;product=supervillin%2C transcript variant X37;transcript_id=XM_036161087.1;extra_copy_number=0
CM058258.1	Liftoff	exon	4271050	4271269	.	+	.	ID=exon-XM_036161087.1-12;Parent=rna-XM_036161087.1;Dbxref=GeneID:225115,GenBank:XM_036161087.1,MGI:MGI:2147319;gbkey=mRNA;gene=Svil;product=supervillin%2C transcript variant X37;transcript_id=XM_036161087.1;extra_copy_number=0
CM058258.1	Liftoff	exon	4280460	4280583	.	+	.	ID=exon-XM_036161087.1-13;Parent=rna-XM_036161087.1;Dbxref=GeneID:225115,GenBank:XM_036161087.1,MGI:MGI:2147319;gbkey=mRNA;gene=Svil;product=supervillin%2C transcript variant X37;transcript_id=XM_036161087.1;extra_copy_number=0
CM058258.1	Liftoff	exon	4289362	4289509	.	+	.	ID=exon-XM_036161087.1-14;Parent=rna-XM_036161087.1;Dbxref=GeneID:225115,GenBank:XM_036161087.1,MGI:MGI:2147319;gbkey=mRNA;gene=Svil;product=supervillin%2C transcript variant X37;transcript_id=XM_036161087.1;extra_copy_number=0
CM058258.1	Liftoff	exon	4293114	4293203	.	+	.	ID=exon-XM_036161087.1-15;Parent=rna-XM_036161087.1;Dbxref=GeneID:225115,GenBank:XM_036161087.1,MGI:MGI:2147319;gbkey=mRNA;gene=Svil;product=supervillin%2C transcript variant X37;transcript_id=XM_036161087.1;extra_copy_number=0
CM058258.1	Liftoff	exon	4293289	4293375	.	+	.	ID=exon-XM_036161087.1-16;Parent=rna-XM_036161087.1;Dbxref=GeneID:225115,GenBank:XM_036161087.1,MGI:MGI:2147319;gbkey=mRNA;gene=Svil;product=supervillin%2C transcript variant X37;transcript_id=XM_036161087.1;extra_copy_number=0
CM058258.1	Liftoff	exon	4295216	4295393	.	+	.	ID=exon-XM_036161087.1-17;Parent=rna-XM_036161087.1;Dbxref=GeneID:225115,GenBank:XM_036161087.1,MGI:MGI:2147319;gbkey=mRNA;gene=Svil;product=supervillin%2C transcript variant X37;transcript_id=XM_036161087.1;extra_copy_number=0
CM058258.1	Liftoff	exon	4297366	4297538	.	+	.	ID=exon-XM_036161087.1-18;Parent=rna-XM_036161087.1;Dbxref=GeneID:225115,GenBank:XM_036161087.1,MGI:MGI:2147319;gbkey=mRNA;gene=Svil;product=supervillin%2C transcript variant X37;transcript_id=XM_036161087.1;extra_copy_number=0
CM058258.1	Liftoff	exon	4299424	4299579	.	+	.	ID=exon-XM_036161087.1-19;Parent=rna-XM_036161087.1;Dbxref=GeneID:225115,GenBank:XM_036161087.1,MGI:MGI:2147319;gbkey=mRNA;gene=Svil;product=supervillin%2C transcript variant X37;transcript_id=XM_036161087.1;extra_copy_number=0
CM058258.1	Liftoff	exon	4301117	4301253	.	+	.	ID=exon-XM_036161087.1-20;Parent=rna-XM_036161087.1;Dbxref=GeneID:225115,GenBank:XM_036161087.1,MGI:MGI:2147319;gbkey=mRNA;gene=Svil;product=supervillin%2C transcript variant X37;transcript_id=XM_036161087.1;extra_copy_number=0
CM058258.1	Liftoff	exon	4301751	4301898	.	+	.	ID=exon-XM_036161087.1-21;Parent=rna-XM_036161087.1;Dbxref=GeneID:225115,GenBank:XM_036161087.1,MGI:MGI:2147319;gbkey=mRNA;gene=Svil;product=supervillin%2C transcript variant X37;transcript_id=XM_036161087.1;extra_copy_number=0
CM058258.1	Liftoff	exon	4302015	4302160	.	+	.	ID=exon-XM_036161087.1-22;Parent=rna-XM_036161087.1;Dbxref=GeneID:225115,GenBank:XM_036161087.1,MGI:MGI:2147319;gbkey=mRNA;gene=Svil;product=supervillin%2C transcript variant X37;transcript_id=XM_036161087.1;extra_copy_number=0
CM058258.1	Liftoff	exon	4304006	4304181	.	+	.	ID=exon-XM_036161087.1-23;Parent=rna-XM_036161087.1;Dbxref=GeneID:225115,GenBank:XM_036161087.1,MGI:MGI:2147319;gbkey=mRNA;gene=Svil;product=supervillin%2C transcript variant X37;transcript_id=XM_036161087.1;extra_copy_number=0
CM058258.1	Liftoff	exon	4305487	4305631	.	+	.	ID=exon-XM_036161087.1-24;Parent=rna-XM_036161087.1;Dbxref=GeneID:225115,GenBank:XM_036161087.1,MGI:MGI:2147319;gbkey=mRNA;gene=Svil;product=supervillin%2C transcript variant X37;transcript_id=XM_036161087.1;extra_copy_number=0
CM058258.1	Liftoff	exon	4306013	4306289	.	+	.	ID=exon-XM_036161087.1-25;Parent=rna-XM_036161087.1;Dbxref=GeneID:225115,GenBank:XM_036161087.1,MGI:MGI:2147319;gbkey=mRNA;gene=Svil;product=supervillin%2C transcript variant X37;transcript_id=XM_036161087.1;extra_copy_number=0
CM058258.1	Liftoff	exon	4310154	4310305	.	+	.	ID=exon-XM_036161087.1-26;Parent=rna-XM_036161087.1;Dbxref=GeneID:225115,GenBank:XM_036161087.1,MGI:MGI:2147319;gbkey=mRNA;gene=Svil;product=supervillin%2C transcript variant X37;transcript_id=XM_036161087.1;extra_copy_number=0
CM058258.1	Liftoff	exon	4312345	4312450	.	+	.	ID=exon-XM_036161087.1-27;Parent=rna-XM_036161087.1;Dbxref=GeneID:225115,GenBank:XM_036161087.1,MGI:MGI:2147319;gbkey=mRNA;gene=Svil;product=supervillin%2C transcript variant X37;transcript_id=XM_036161087.1;extra_copy_number=0
CM058258.1	Liftoff	exon	4313243	4313450	.	+	.	ID=exon-XM_036161087.1-28;Parent=rna-XM_036161087.1;Dbxref=GeneID:225115,GenBank:XM_036161087.1,MGI:MGI:2147319;gbkey=mRNA;gene=Svil;product=supervillin%2C transcript variant X37;transcript_id=XM_036161087.1;extra_copy_number=0
CM058258.1	Liftoff	exon	4315155	4315288	.	+	.	ID=exon-XM_036161087.1-29;Parent=rna-XM_036161087.1;Dbxref=GeneID:225115,GenBank:XM_036161087.1,MGI:MGI:2147319;gbkey=mRNA;gene=Svil;product=supervillin%2C transcript variant X37;transcript_id=XM_036161087.1;extra_copy_number=0
CM058258.1	Liftoff	exon	4321111	4321266	.	+	.	ID=exon-XM_036161087.1-30;Parent=rna-XM_036161087.1;Dbxref=GeneID:225115,GenBank:XM_036161087.1,MGI:MGI:2147319;gbkey=mRNA;gene=Svil;product=supervillin%2C transcript variant X37;transcript_id=XM_036161087.1;extra_copy_number=0
CM058258.1	Liftoff	exon	4322558	4322701	.	+	.	ID=exon-XM_036161087.1-31;Parent=rna-XM_036161087.1;Dbxref=GeneID:225115,GenBank:XM_036161087.1,MGI:MGI:2147319;gbkey=mRNA;gene=Svil;product=supervillin%2C transcript variant X37;transcript_id=XM_036161087.1;extra_copy_number=0
CM058258.1	Liftoff	exon	4323553	4323677	.	+	.	ID=exon-XM_036161087.1-32;Parent=rna-XM_036161087.1;Dbxref=GeneID:225115,GenBank:XM_036161087.1,MGI:MGI:2147319;gbkey=mRNA;gene=Svil;product=supervillin%2C transcript variant X37;transcript_id=XM_036161087.1;extra_copy_number=0
CM058258.1	Liftoff	exon	4324680	4324835	.	+	.	ID=exon-XM_036161087.1-33;Parent=rna-XM_036161087.1;Dbxref=GeneID:225115,GenBank:XM_036161087.1,MGI:MGI:2147319;gbkey=mRNA;gene=Svil;product=supervillin%2C transcript variant X37;transcript_id=XM_036161087.1;extra_copy_number=0
CM058258.1	Liftoff	exon	4324926	4325870	.	+	.	ID=exon-XM_036161087.1-34;Parent=rna-XM_036161087.1;Dbxref=GeneID:225115,GenBank:XM_036161087.1,MGI:MGI:2147319;gbkey=mRNA;gene=Svil;product=supervillin%2C transcript variant X37;transcript_id=XM_036161087.1;extra_copy_number=0
CM058258.1	Liftoff	CDS	4253214	4253221	.	+	.	ID=cds-XP_036016980.1;Parent=rna-XM_036161087.1;Dbxref=GeneID:225115,GenBank:XP_036016980.1,MGI:MGI:2147319;Name=XP_036016980.1;gbkey=CDS;gene=Svil;product=supervillin isoform X17;protein_id=XP_036016980.1;extra_copy_number=0
CM058258.1	Liftoff	CDS	4253339	4253490	.	+	.	ID=cds-XP_036016980.1;Parent=rna-XM_036161087.1;Dbxref=GeneID:225115,GenBank:XP_036016980.1,MGI:MGI:2147319;Name=XP_036016980.1;gbkey=CDS;gene=Svil;product=supervillin isoform X17;protein_id=XP_036016980.1;extra_copy_number=0
CM058258.1	Liftoff	CDS	4255460	4256069	.	+	.	ID=cds-XP_036016980.1;Parent=rna-XM_036161087.1;Dbxref=GeneID:225115,GenBank:XP_036016980.1,MGI:MGI:2147319;Name=XP_036016980.1;gbkey=CDS;gene=Svil;product=supervillin isoform X17;protein_id=XP_036016980.1;extra_copy_number=0
CM058258.1	Liftoff	CDS	4264702	4264736	.	+	.	ID=cds-XP_036016980.1;Parent=rna-XM_036161087.1;Dbxref=GeneID:225115,GenBank:XP_036016980.1,MGI:MGI:2147319;Name=XP_036016980.1;gbkey=CDS;gene=Svil;product=supervillin isoform X17;protein_id=XP_036016980.1;extra_copy_number=0
CM058258.1	Liftoff	CDS	4265290	4265351	.	+	.	ID=cds-XP_036016980.1;Parent=rna-XM_036161087.1;Dbxref=GeneID:225115,GenBank:XP_036016980.1,MGI:MGI:2147319;Name=XP_036016980.1;gbkey=CDS;gene=Svil;product=supervillin isoform X17;protein_id=XP_036016980.1;extra_copy_number=0
CM058258.1	Liftoff	CDS	4265807	4265946	.	+	.	ID=cds-XP_036016980.1;Parent=rna-XM_036161087.1;Dbxref=GeneID:225115,GenBank:XP_036016980.1,MGI:MGI:2147319;Name=XP_036016980.1;gbkey=CDS;gene=Svil;product=supervillin isoform X17;protein_id=XP_036016980.1;extra_copy_number=0
CM058258.1	Liftoff	CDS	4268739	4268982	.	+	.	ID=cds-XP_036016980.1;Parent=rna-XM_036161087.1;Dbxref=GeneID:225115,GenBank:XP_036016980.1,MGI:MGI:2147319;Name=XP_036016980.1;gbkey=CDS;gene=Svil;product=supervillin isoform X17;protein_id=XP_036016980.1;extra_copy_number=0
CM058258.1	Liftoff	CDS	4269773	4270349	.	+	.	ID=cds-XP_036016980.1;Parent=rna-XM_036161087.1;Dbxref=GeneID:225115,GenBank:XP_036016980.1,MGI:MGI:2147319;Name=XP_036016980.1;gbkey=CDS;gene=Svil;product=supervillin isoform X17;protein_id=XP_036016980.1;extra_copy_number=0
CM058258.1	Liftoff	CDS	4271050	4271269	.	+	.	ID=cds-XP_036016980.1;Parent=rna-XM_036161087.1;Dbxref=GeneID:225115,GenBank:XP_036016980.1,MGI:MGI:2147319;Name=XP_036016980.1;gbkey=CDS;gene=Svil;product=supervillin isoform X17;protein_id=XP_036016980.1;extra_copy_number=0
CM058258.1	Liftoff	CDS	4280460	4280583	.	+	.	ID=cds-XP_036016980.1;Parent=rna-XM_036161087.1;Dbxref=GeneID:225115,GenBank:XP_036016980.1,MGI:MGI:2147319;Name=XP_036016980.1;gbkey=CDS;gene=Svil;product=supervillin isoform X17;protein_id=XP_036016980.1;extra_copy_number=0
CM058258.1	Liftoff	CDS	4289362	4289509	.	+	.	ID=cds-XP_036016980.1;Parent=rna-XM_036161087.1;Dbxref=GeneID:225115,GenBank:XP_036016980.1,MGI:MGI:2147319;Name=XP_036016980.1;gbkey=CDS;gene=Svil;product=supervillin isoform X17;protein_id=XP_036016980.1;extra_copy_number=0
CM058258.1	Liftoff	CDS	4293114	4293203	.	+	.	ID=cds-XP_036016980.1;Parent=rna-XM_036161087.1;Dbxref=GeneID:225115,GenBank:XP_036016980.1,MGI:MGI:2147319;Name=XP_036016980.1;gbkey=CDS;gene=Svil;product=supervillin isoform X17;protein_id=XP_036016980.1;extra_copy_number=0
CM058258.1	Liftoff	CDS	4293289	4293375	.	+	.	ID=cds-XP_036016980.1;Parent=rna-XM_036161087.1;Dbxref=GeneID:225115,GenBank:XP_036016980.1,MGI:MGI:2147319;Name=XP_036016980.1;gbkey=CDS;gene=Svil;product=supervillin isoform X17;protein_id=XP_036016980.1;extra_copy_number=0
CM058258.1	Liftoff	CDS	4295216	4295393	.	+	.	ID=cds-XP_036016980.1;Parent=rna-XM_036161087.1;Dbxref=GeneID:225115,GenBank:XP_036016980.1,MGI:MGI:2147319;Name=XP_036016980.1;gbkey=CDS;gene=Svil;product=supervillin isoform X17;protein_id=XP_036016980.1;extra_copy_number=0
CM058258.1	Liftoff	CDS	4297366	4297538	.	+	.	ID=cds-XP_036016980.1;Parent=rna-XM_036161087.1;Dbxref=GeneID:225115,GenBank:XP_036016980.1,MGI:MGI:2147319;Name=XP_036016980.1;gbkey=CDS;gene=Svil;product=supervillin isoform X17;protein_id=XP_036016980.1;extra_copy_number=0
CM058258.1	Liftoff	CDS	4299424	4299579	.	+	.	ID=cds-XP_036016980.1;Parent=rna-XM_036161087.1;Dbxref=GeneID:225115,GenBank:XP_036016980.1,MGI:MGI:2147319;Name=XP_036016980.1;gbkey=CDS;gene=Svil;product=supervillin isoform X17;protein_id=XP_036016980.1;extra_copy_number=0
CM058258.1	Liftoff	CDS	4301117	4301253	.	+	.	ID=cds-XP_036016980.1;Parent=rna-XM_036161087.1;Dbxref=GeneID:225115,GenBank:XP_036016980.1,MGI:MGI:2147319;Name=XP_036016980.1;gbkey=CDS;gene=Svil;product=supervillin isoform X17;protein_id=XP_036016980.1;extra_copy_number=0
CM058258.1	Liftoff	CDS	4301751	4301898	.	+	.	ID=cds-XP_036016980.1;Parent=rna-XM_036161087.1;Dbxref=GeneID:225115,GenBank:XP_036016980.1,MGI:MGI:2147319;Name=XP_036016980.1;gbkey=CDS;gene=Svil;product=supervillin isoform X17;protein_id=XP_036016980.1;extra_copy_number=0
CM058258.1	Liftoff	CDS	4302015	4302160	.	+	.	ID=cds-XP_036016980.1;Parent=rna-XM_036161087.1;Dbxref=GeneID:225115,GenBank:XP_036016980.1,MGI:MGI:2147319;Name=XP_036016980.1;gbkey=CDS;gene=Svil;product=supervillin isoform X17;protein_id=XP_036016980.1;extra_copy_number=0
CM058258.1	Liftoff	CDS	4304006	4304181	.	+	.	ID=cds-XP_036016980.1;Parent=rna-XM_036161087.1;Dbxref=GeneID:225115,GenBank:XP_036016980.1,MGI:MGI:2147319;Name=XP_036016980.1;gbkey=CDS;gene=Svil;product=supervillin isoform X17;protein_id=XP_036016980.1;extra_copy_number=0
CM058258.1	Liftoff	CDS	4305487	4305631	.	+	.	ID=cds-XP_036016980.1;Parent=rna-XM_036161087.1;Dbxref=GeneID:225115,GenBank:XP_036016980.1,MGI:MGI:2147319;Name=XP_036016980.1;gbkey=CDS;gene=Svil;product=supervillin isoform X17;protein_id=XP_036016980.1;extra_copy_number=0
CM058258.1	Liftoff	CDS	4306013	4306289	.	+	.	ID=cds-XP_036016980.1;Parent=rna-XM_036161087.1;Dbxref=GeneID:225115,GenBank:XP_036016980.1,MGI:MGI:2147319;Name=XP_036016980.1;gbkey=CDS;gene=Svil;product=supervillin isoform X17;protein_id=XP_036016980.1;extra_copy_number=0
CM058258.1	Liftoff	CDS	4310154	4310305	.	+	.	ID=cds-XP_036016980.1;Parent=rna-XM_036161087.1;Dbxref=GeneID:225115,GenBank:XP_036016980.1,MGI:MGI:2147319;Name=XP_036016980.1;gbkey=CDS;gene=Svil;product=supervillin isoform X17;protein_id=XP_036016980.1;extra_copy_number=0
CM058258.1	Liftoff	CDS	4312345	4312450	.	+	.	ID=cds-XP_036016980.1;Parent=rna-XM_036161087.1;Dbxref=GeneID:225115,GenBank:XP_036016980.1,MGI:MGI:2147319;Name=XP_036016980.1;gbkey=CDS;gene=Svil;product=supervillin isoform X17;protein_id=XP_036016980.1;extra_copy_number=0
CM058258.1	Liftoff	CDS	4313243	4313450	.	+	.	ID=cds-XP_036016980.1;Parent=rna-XM_036161087.1;Dbxref=GeneID:225115,GenBank:XP_036016980.1,MGI:MGI:2147319;Name=XP_036016980.1;gbkey=CDS;gene=Svil;product=supervillin isoform X17;protein_id=XP_036016980.1;extra_copy_number=0
CM058258.1	Liftoff	CDS	4315155	4315288	.	+	.	ID=cds-XP_036016980.1;Parent=rna-XM_036161087.1;Dbxref=GeneID:225115,GenBank:XP_036016980.1,MGI:MGI:2147319;Name=XP_036016980.1;gbkey=CDS;gene=Svil;product=supervillin isoform X17;protein_id=XP_036016980.1;extra_copy_number=0
CM058258.1	Liftoff	CDS	4321111	4321266	.	+	.	ID=cds-XP_036016980.1;Parent=rna-XM_036161087.1;Dbxref=GeneID:225115,GenBank:XP_036016980.1,MGI:MGI:2147319;Name=XP_036016980.1;gbkey=CDS;gene=Svil;product=supervillin isoform X17;protein_id=XP_036016980.1;extra_copy_number=0
CM058258.1	Liftoff	CDS	4322558	4322701	.	+	.	ID=cds-XP_036016980.1;Parent=rna-XM_036161087.1;Dbxref=GeneID:225115,GenBank:XP_036016980.1,MGI:MGI:2147319;Name=XP_036016980.1;gbkey=CDS;gene=Svil;product=supervillin isoform X17;protein_id=XP_036016980.1;extra_copy_number=0
CM058258.1	Liftoff	CDS	4323553	4323677	.	+	.	ID=cds-XP_036016980.1;Parent=rna-XM_036161087.1;Dbxref=GeneID:225115,GenBank:XP_036016980.1,MGI:MGI:2147319;Name=XP_036016980.1;gbkey=CDS;gene=Svil;product=supervillin isoform X17;protein_id=XP_036016980.1;extra_copy_number=0
CM058258.1	Liftoff	CDS	4324680	4324835	.	+	.	ID=cds-XP_036016980.1;Parent=rna-XM_036161087.1;Dbxref=GeneID:225115,GenBank:XP_036016980.1,MGI:MGI:2147319;Name=XP_036016980.1;gbkey=CDS;gene=Svil;product=supervillin isoform X17;protein_id=XP_036016980.1;extra_copy_number=0
CM058258.1	Liftoff	CDS	4324926	4325012	.	+	.	ID=cds-XP_036016980.1;Parent=rna-XM_036161087.1;Dbxref=GeneID:225115,GenBank:XP_036016980.1,MGI:MGI:2147319;Name=XP_036016980.1;gbkey=CDS;gene=Svil;product=supervillin isoform X17;protein_id=XP_036016980.1;extra_copy_number=0
CM058258.1	Liftoff	mRNA	4127099	4325870	.	+	.	ID=rna-XM_006525789.3;Parent=gene-Svil;Dbxref=GeneID:225115,GenBank:XM_006525789.3,MGI:MGI:2147319;Name=XM_006525789.3;gbkey=mRNA;gene=Svil;model_evidence=Supporting evidence includes similarity to: 5 mRNAs%2C 43 ESTs%2C 4 Proteins%2C 212 long SRA reads%2C and 100%25 coverage of the annotated genomic feature by RNAseq alignments%2C including 8 samples with support for all annotated introns;product=supervillin%2C transcript variant X1;transcript_id=XM_006525789.3;matches_ref_protein=True;valid_ORF=True;extra_copy_number=0
CM058258.1	Liftoff	exon	4127099	4127469	.	+	.	ID=exon-XM_006525789.3-1;Parent=rna-XM_006525789.3;Dbxref=GeneID:225115,GenBank:XM_006525789.3,MGI:MGI:2147319;gbkey=mRNA;gene=Svil;product=supervillin%2C transcript variant X1;transcript_id=XM_006525789.3;extra_copy_number=0
CM058258.1	Liftoff	exon	4177694	4177801	.	+	.	ID=exon-XM_006525789.3-2;Parent=rna-XM_006525789.3;Dbxref=GeneID:225115,GenBank:XM_006525789.3,MGI:MGI:2147319;gbkey=mRNA;gene=Svil;product=supervillin%2C transcript variant X1;transcript_id=XM_006525789.3;extra_copy_number=0
CM058258.1	Liftoff	exon	4243679	4243736	.	+	.	ID=exon-XM_006525789.3-3;Parent=rna-XM_006525789.3;Dbxref=GeneID:225115,GenBank:XM_006525789.3,MGI:MGI:2147319;gbkey=mRNA;gene=Svil;product=supervillin%2C transcript variant X1;transcript_id=XM_006525789.3;extra_copy_number=0
CM058258.1	Liftoff	exon	4246721	4246812	.	+	.	ID=exon-XM_006525789.3-4;Parent=rna-XM_006525789.3;Dbxref=GeneID:225115,GenBank:XM_006525789.3,MGI:MGI:2147319;gbkey=mRNA;gene=Svil;product=supervillin%2C transcript variant X1;transcript_id=XM_006525789.3;extra_copy_number=0
CM058258.1	Liftoff	exon	4253164	4253221	.	+	.	ID=exon-XM_006525789.3-5;Parent=rna-XM_006525789.3;Dbxref=GeneID:225115,GenBank:XM_006525789.3,MGI:MGI:2147319;gbkey=mRNA;gene=Svil;product=supervillin%2C transcript variant X1;transcript_id=XM_006525789.3;extra_copy_number=0
CM058258.1	Liftoff	exon	4253339	4253490	.	+	.	ID=exon-XM_006525789.3-6;Parent=rna-XM_006525789.3;Dbxref=GeneID:225115,GenBank:XM_006525789.3,MGI:MGI:2147319;gbkey=mRNA;gene=Svil;product=supervillin%2C transcript variant X1;transcript_id=XM_006525789.3;extra_copy_number=0
CM058258.1	Liftoff	exon	4255460	4256069	.	+	.	ID=exon-XM_006525789.3-7;Parent=rna-XM_006525789.3;Dbxref=GeneID:225115,GenBank:XM_006525789.3,MGI:MGI:2147319;gbkey=mRNA;gene=Svil;product=supervillin%2C transcript variant X1;transcript_id=XM_006525789.3;extra_copy_number=0
CM058258.1	Liftoff	exon	4260592	4260675	.	+	.	ID=exon-XM_006525789.3-8;Parent=rna-XM_006525789.3;Dbxref=GeneID:225115,GenBank:XM_006525789.3,MGI:MGI:2147319;gbkey=mRNA;gene=Svil;product=supervillin%2C transcript variant X1;transcript_id=XM_006525789.3;extra_copy_number=0
CM058258.1	Liftoff	exon	4262557	4263426	.	+	.	ID=exon-XM_006525789.3-9;Parent=rna-XM_006525789.3;Dbxref=GeneID:225115,GenBank:XM_006525789.3,MGI:MGI:2147319;gbkey=mRNA;gene=Svil;product=supervillin%2C transcript variant X1;transcript_id=XM_006525789.3;extra_copy_number=0
CM058258.1	Liftoff	exon	4263852	4264016	.	+	.	ID=exon-XM_006525789.3-10;Parent=rna-XM_006525789.3;Dbxref=GeneID:225115,GenBank:XM_006525789.3,MGI:MGI:2147319;gbkey=mRNA;gene=Svil;product=supervillin%2C transcript variant X1;transcript_id=XM_006525789.3;extra_copy_number=0
CM058258.1	Liftoff	exon	4264702	4264736	.	+	.	ID=exon-XM_006525789.3-11;Parent=rna-XM_006525789.3;Dbxref=GeneID:225115,GenBank:XM_006525789.3,MGI:MGI:2147319;gbkey=mRNA;gene=Svil;product=supervillin%2C transcript variant X1;transcript_id=XM_006525789.3;extra_copy_number=0
CM058258.1	Liftoff	exon	4265290	4265351	.	+	.	ID=exon-XM_006525789.3-12;Parent=rna-XM_006525789.3;Dbxref=GeneID:225115,GenBank:XM_006525789.3,MGI:MGI:2147319;gbkey=mRNA;gene=Svil;product=supervillin%2C transcript variant X1;transcript_id=XM_006525789.3;extra_copy_number=0
CM058258.1	Liftoff	exon	4265807	4265946	.	+	.	ID=exon-XM_006525789.3-13;Parent=rna-XM_006525789.3;Dbxref=GeneID:225115,GenBank:XM_006525789.3,MGI:MGI:2147319;gbkey=mRNA;gene=Svil;product=supervillin%2C transcript variant X1;transcript_id=XM_006525789.3;extra_copy_number=0
CM058258.1	Liftoff	exon	4267092	4267187	.	+	.	ID=exon-XM_006525789.3-14;Parent=rna-XM_006525789.3;Dbxref=GeneID:225115,GenBank:XM_006525789.3,MGI:MGI:2147319;gbkey=mRNA;gene=Svil;product=supervillin%2C transcript variant X1;transcript_id=XM_006525789.3;extra_copy_number=0
CM058258.1	Liftoff	exon	4268739	4268982	.	+	.	ID=exon-XM_006525789.3-15;Parent=rna-XM_006525789.3;Dbxref=GeneID:225115,GenBank:XM_006525789.3,MGI:MGI:2147319;gbkey=mRNA;gene=Svil;product=supervillin%2C transcript variant X1;transcript_id=XM_006525789.3;extra_copy_number=0
CM058258.1	Liftoff	exon	4269773	4270349	.	+	.	ID=exon-XM_006525789.3-16;Parent=rna-XM_006525789.3;Dbxref=GeneID:225115,GenBank:XM_006525789.3,MGI:MGI:2147319;gbkey=mRNA;gene=Svil;product=supervillin%2C transcript variant X1;transcript_id=XM_006525789.3;extra_copy_number=0
CM058258.1	Liftoff	exon	4271050	4271269	.	+	.	ID=exon-XM_006525789.3-17;Parent=rna-XM_006525789.3;Dbxref=GeneID:225115,GenBank:XM_006525789.3,MGI:MGI:2147319;gbkey=mRNA;gene=Svil;product=supervillin%2C transcript variant X1;transcript_id=XM_006525789.3;extra_copy_number=0
CM058258.1	Liftoff	exon	4280460	4280583	.	+	.	ID=exon-XM_006525789.3-18;Parent=rna-XM_006525789.3;Dbxref=GeneID:225115,GenBank:XM_006525789.3,MGI:MGI:2147319;gbkey=mRNA;gene=Svil;product=supervillin%2C transcript variant X1;transcript_id=XM_006525789.3;extra_copy_number=0
CM058258.1	Liftoff	exon	4283950	4283997	.	+	.	ID=exon-XM_006525789.3-19;Parent=rna-XM_006525789.3;Dbxref=GeneID:225115,GenBank:XM_006525789.3,MGI:MGI:2147319;gbkey=mRNA;gene=Svil;product=supervillin%2C transcript variant X1;transcript_id=XM_006525789.3;extra_copy_number=0
CM058258.1	Liftoff	exon	4289362	4289509	.	+	.	ID=exon-XM_006525789.3-20;Parent=rna-XM_006525789.3;Dbxref=GeneID:225115,GenBank:XM_006525789.3,MGI:MGI:2147319;gbkey=mRNA;gene=Svil;product=supervillin%2C transcript variant X1;transcript_id=XM_006525789.3;extra_copy_number=0
CM058258.1	Liftoff	exon	4293114	4293203	.	+	.	ID=exon-XM_006525789.3-21;Parent=rna-XM_006525789.3;Dbxref=GeneID:225115,GenBank:XM_006525789.3,MGI:MGI:2147319;gbkey=mRNA;gene=Svil;product=supervillin%2C transcript variant X1;transcript_id=XM_006525789.3;extra_copy_number=0
CM058258.1	Liftoff	exon	4293289	4293375	.	+	.	ID=exon-XM_006525789.3-22;Parent=rna-XM_006525789.3;Dbxref=GeneID:225115,GenBank:XM_006525789.3,MGI:MGI:2147319;gbkey=mRNA;gene=Svil;product=supervillin%2C transcript variant X1;transcript_id=XM_006525789.3;extra_copy_number=0
CM058258.1	Liftoff	exon	4295216	4295393	.	+	.	ID=exon-XM_006525789.3-23;Parent=rna-XM_006525789.3;Dbxref=GeneID:225115,GenBank:XM_006525789.3,MGI:MGI:2147319;gbkey=mRNA;gene=Svil;product=supervillin%2C transcript variant X1;transcript_id=XM_006525789.3;extra_copy_number=0
CM058258.1	Liftoff	exon	4297366	4297538	.	+	.	ID=exon-XM_006525789.3-24;Parent=rna-XM_006525789.3;Dbxref=GeneID:225115,GenBank:XM_006525789.3,MGI:MGI:2147319;gbkey=mRNA;gene=Svil;product=supervillin%2C transcript variant X1;transcript_id=XM_006525789.3;extra_copy_number=0
CM058258.1	Liftoff	exon	4299424	4299579	.	+	.	ID=exon-XM_006525789.3-25;Parent=rna-XM_006525789.3;Dbxref=GeneID:225115,GenBank:XM_006525789.3,MGI:MGI:2147319;gbkey=mRNA;gene=Svil;product=supervillin%2C transcript variant X1;transcript_id=XM_006525789.3;extra_copy_number=0
CM058258.1	Liftoff	exon	4301117	4301253	.	+	.	ID=exon-XM_006525789.3-26;Parent=rna-XM_006525789.3;Dbxref=GeneID:225115,GenBank:XM_006525789.3,MGI:MGI:2147319;gbkey=mRNA;gene=Svil;product=supervillin%2C transcript variant X1;transcript_id=XM_006525789.3;extra_copy_number=0
CM058258.1	Liftoff	exon	4301751	4301898	.	+	.	ID=exon-XM_006525789.3-27;Parent=rna-XM_006525789.3;Dbxref=GeneID:225115,GenBank:XM_006525789.3,MGI:MGI:2147319;gbkey=mRNA;gene=Svil;product=supervillin%2C transcript variant X1;transcript_id=XM_006525789.3;extra_copy_number=0
CM058258.1	Liftoff	exon	4302015	4302160	.	+	.	ID=exon-XM_006525789.3-28;Parent=rna-XM_006525789.3;Dbxref=GeneID:225115,GenBank:XM_006525789.3,MGI:MGI:2147319;gbkey=mRNA;gene=Svil;product=supervillin%2C transcript variant X1;transcript_id=XM_006525789.3;extra_copy_number=0
CM058258.1	Liftoff	exon	4304006	4304181	.	+	.	ID=exon-XM_006525789.3-29;Parent=rna-XM_006525789.3;Dbxref=GeneID:225115,GenBank:XM_006525789.3,MGI:MGI:2147319;gbkey=mRNA;gene=Svil;product=supervillin%2C transcript variant X1;transcript_id=XM_006525789.3;extra_copy_number=0
CM058258.1	Liftoff	exon	4305487	4305631	.	+	.	ID=exon-XM_006525789.3-30;Parent=rna-XM_006525789.3;Dbxref=GeneID:225115,GenBank:XM_006525789.3,MGI:MGI:2147319;gbkey=mRNA;gene=Svil;product=supervillin%2C transcript variant X1;transcript_id=XM_006525789.3;extra_copy_number=0
CM058258.1	Liftoff	exon	4306013	4306289	.	+	.	ID=exon-XM_006525789.3-31;Parent=rna-XM_006525789.3;Dbxref=GeneID:225115,GenBank:XM_006525789.3,MGI:MGI:2147319;gbkey=mRNA;gene=Svil;product=supervillin%2C transcript variant X1;transcript_id=XM_006525789.3;extra_copy_number=0
CM058258.1	Liftoff	exon	4310154	4310305	.	+	.	ID=exon-XM_006525789.3-32;Parent=rna-XM_006525789.3;Dbxref=GeneID:225115,GenBank:XM_006525789.3,MGI:MGI:2147319;gbkey=mRNA;gene=Svil;product=supervillin%2C transcript variant X1;transcript_id=XM_006525789.3;extra_copy_number=0
CM058258.1	Liftoff	exon	4312345	4312450	.	+	.	ID=exon-XM_006525789.3-33;Parent=rna-XM_006525789.3;Dbxref=GeneID:225115,GenBank:XM_006525789.3,MGI:MGI:2147319;gbkey=mRNA;gene=Svil;product=supervillin%2C transcript variant X1;transcript_id=XM_006525789.3;extra_copy_number=0
CM058258.1	Liftoff	exon	4313243	4313450	.	+	.	ID=exon-XM_006525789.3-34;Parent=rna-XM_006525789.3;Dbxref=GeneID:225115,GenBank:XM_006525789.3,MGI:MGI:2147319;gbkey=mRNA;gene=Svil;product=supervillin%2C transcript variant X1;transcript_id=XM_006525789.3;extra_copy_number=0
CM058258.1	Liftoff	exon	4315155	4315288	.	+	.	ID=exon-XM_006525789.3-35;Parent=rna-XM_006525789.3;Dbxref=GeneID:225115,GenBank:XM_006525789.3,MGI:MGI:2147319;gbkey=mRNA;gene=Svil;product=supervillin%2C transcript variant X1;transcript_id=XM_006525789.3;extra_copy_number=0
CM058258.1	Liftoff	exon	4321111	4321266	.	+	.	ID=exon-XM_006525789.3-36;Parent=rna-XM_006525789.3;Dbxref=GeneID:225115,GenBank:XM_006525789.3,MGI:MGI:2147319;gbkey=mRNA;gene=Svil;product=supervillin%2C transcript variant X1;transcript_id=XM_006525789.3;extra_copy_number=0
CM058258.1	Liftoff	exon	4322558	4322701	.	+	.	ID=exon-XM_006525789.3-37;Parent=rna-XM_006525789.3;Dbxref=GeneID:225115,GenBank:XM_006525789.3,MGI:MGI:2147319;gbkey=mRNA;gene=Svil;product=supervillin%2C transcript variant X1;transcript_id=XM_006525789.3;extra_copy_number=0
CM058258.1	Liftoff	exon	4323553	4323677	.	+	.	ID=exon-XM_006525789.3-38;Parent=rna-XM_006525789.3;Dbxref=GeneID:225115,GenBank:XM_006525789.3,MGI:MGI:2147319;gbkey=mRNA;gene=Svil;product=supervillin%2C transcript variant X1;transcript_id=XM_006525789.3;extra_copy_number=0
CM058258.1	Liftoff	exon	4324680	4324835	.	+	.	ID=exon-XM_006525789.3-39;Parent=rna-XM_006525789.3;Dbxref=GeneID:225115,GenBank:XM_006525789.3,MGI:MGI:2147319;gbkey=mRNA;gene=Svil;product=supervillin%2C transcript variant X1;transcript_id=XM_006525789.3;extra_copy_number=0
CM058258.1	Liftoff	exon	4324926	4325870	.	+	.	ID=exon-XM_006525789.3-40;Parent=rna-XM_006525789.3;Dbxref=GeneID:225115,GenBank:XM_006525789.3,MGI:MGI:2147319;gbkey=mRNA;gene=Svil;product=supervillin%2C transcript variant X1;transcript_id=XM_006525789.3;extra_copy_number=0
CM058258.1	Liftoff	CDS	4253214	4253221	.	+	.	ID=cds-XP_006525852.1;Parent=rna-XM_006525789.3;Dbxref=GeneID:225115,GenBank:XP_006525852.1,MGI:MGI:2147319;Name=XP_006525852.1;gbkey=CDS;gene=Svil;product=supervillin isoform X1;protein_id=XP_006525852.1;extra_copy_number=0
CM058258.1	Liftoff	CDS	4253339	4253490	.	+	.	ID=cds-XP_006525852.1;Parent=rna-XM_006525789.3;Dbxref=GeneID:225115,GenBank:XP_006525852.1,MGI:MGI:2147319;Name=XP_006525852.1;gbkey=CDS;gene=Svil;product=supervillin isoform X1;protein_id=XP_006525852.1;extra_copy_number=0
CM058258.1	Liftoff	CDS	4255460	4256069	.	+	.	ID=cds-XP_006525852.1;Parent=rna-XM_006525789.3;Dbxref=GeneID:225115,GenBank:XP_006525852.1,MGI:MGI:2147319;Name=XP_006525852.1;gbkey=CDS;gene=Svil;product=supervillin isoform X1;protein_id=XP_006525852.1;extra_copy_number=0
CM058258.1	Liftoff	CDS	4260592	4260675	.	+	.	ID=cds-XP_006525852.1;Parent=rna-XM_006525789.3;Dbxref=GeneID:225115,GenBank:XP_006525852.1,MGI:MGI:2147319;Name=XP_006525852.1;gbkey=CDS;gene=Svil;product=supervillin isoform X1;protein_id=XP_006525852.1;extra_copy_number=0
CM058258.1	Liftoff	CDS	4262557	4263426	.	+	.	ID=cds-XP_006525852.1;Parent=rna-XM_006525789.3;Dbxref=GeneID:225115,GenBank:XP_006525852.1,MGI:MGI:2147319;Name=XP_006525852.1;gbkey=CDS;gene=Svil;product=supervillin isoform X1;protein_id=XP_006525852.1;extra_copy_number=0
CM058258.1	Liftoff	CDS	4263852	4264016	.	+	.	ID=cds-XP_006525852.1;Parent=rna-XM_006525789.3;Dbxref=GeneID:225115,GenBank:XP_006525852.1,MGI:MGI:2147319;Name=XP_006525852.1;gbkey=CDS;gene=Svil;product=supervillin isoform X1;protein_id=XP_006525852.1;extra_copy_number=0
CM058258.1	Liftoff	CDS	4264702	4264736	.	+	.	ID=cds-XP_006525852.1;Parent=rna-XM_006525789.3;Dbxref=GeneID:225115,GenBank:XP_006525852.1,MGI:MGI:2147319;Name=XP_006525852.1;gbkey=CDS;gene=Svil;product=supervillin isoform X1;protein_id=XP_006525852.1;extra_copy_number=0
CM058258.1	Liftoff	CDS	4265290	4265351	.	+	.	ID=cds-XP_006525852.1;Parent=rna-XM_006525789.3;Dbxref=GeneID:225115,GenBank:XP_006525852.1,MGI:MGI:2147319;Name=XP_006525852.1;gbkey=CDS;gene=Svil;product=supervillin isoform X1;protein_id=XP_006525852.1;extra_copy_number=0
CM058258.1	Liftoff	CDS	4265807	4265946	.	+	.	ID=cds-XP_006525852.1;Parent=rna-XM_006525789.3;Dbxref=GeneID:225115,GenBank:XP_006525852.1,MGI:MGI:2147319;Name=XP_006525852.1;gbkey=CDS;gene=Svil;product=supervillin isoform X1;protein_id=XP_006525852.1;extra_copy_number=0
CM058258.1	Liftoff	CDS	4267092	4267187	.	+	.	ID=cds-XP_006525852.1;Parent=rna-XM_006525789.3;Dbxref=GeneID:225115,GenBank:XP_006525852.1,MGI:MGI:2147319;Name=XP_006525852.1;gbkey=CDS;gene=Svil;product=supervillin isoform X1;protein_id=XP_006525852.1;extra_copy_number=0
CM058258.1	Liftoff	CDS	4268739	4268982	.	+	.	ID=cds-XP_006525852.1;Parent=rna-XM_006525789.3;Dbxref=GeneID:225115,GenBank:XP_006525852.1,MGI:MGI:2147319;Name=XP_006525852.1;gbkey=CDS;gene=Svil;product=supervillin isoform X1;protein_id=XP_006525852.1;extra_copy_number=0
CM058258.1	Liftoff	CDS	4269773	4270349	.	+	.	ID=cds-XP_006525852.1;Parent=rna-XM_006525789.3;Dbxref=GeneID:225115,GenBank:XP_006525852.1,MGI:MGI:2147319;Name=XP_006525852.1;gbkey=CDS;gene=Svil;product=supervillin isoform X1;protein_id=XP_006525852.1;extra_copy_number=0
CM058258.1	Liftoff	CDS	4271050	4271269	.	+	.	ID=cds-XP_006525852.1;Parent=rna-XM_006525789.3;Dbxref=GeneID:225115,GenBank:XP_006525852.1,MGI:MGI:2147319;Name=XP_006525852.1;gbkey=CDS;gene=Svil;product=supervillin isoform X1;protein_id=XP_006525852.1;extra_copy_number=0
CM058258.1	Liftoff	CDS	4280460	4280583	.	+	.	ID=cds-XP_006525852.1;Parent=rna-XM_006525789.3;Dbxref=GeneID:225115,GenBank:XP_006525852.1,MGI:MGI:2147319;Name=XP_006525852.1;gbkey=CDS;gene=Svil;product=supervillin isoform X1;protein_id=XP_006525852.1;extra_copy_number=0
CM058258.1	Liftoff	CDS	4283950	4283997	.	+	.	ID=cds-XP_006525852.1;Parent=rna-XM_006525789.3;Dbxref=GeneID:225115,GenBank:XP_006525852.1,MGI:MGI:2147319;Name=XP_006525852.1;gbkey=CDS;gene=Svil;product=supervillin isoform X1;protein_id=XP_006525852.1;extra_copy_number=0
CM058258.1	Liftoff	CDS	4289362	4289509	.	+	.	ID=cds-XP_006525852.1;Parent=rna-XM_006525789.3;Dbxref=GeneID:225115,GenBank:XP_006525852.1,MGI:MGI:2147319;Name=XP_006525852.1;gbkey=CDS;gene=Svil;product=supervillin isoform X1;protein_id=XP_006525852.1;extra_copy_number=0
CM058258.1	Liftoff	CDS	4293114	4293203	.	+	.	ID=cds-XP_006525852.1;Parent=rna-XM_006525789.3;Dbxref=GeneID:225115,GenBank:XP_006525852.1,MGI:MGI:2147319;Name=XP_006525852.1;gbkey=CDS;gene=Svil;product=supervillin isoform X1;protein_id=XP_006525852.1;extra_copy_number=0
CM058258.1	Liftoff	CDS	4293289	4293375	.	+	.	ID=cds-XP_006525852.1;Parent=rna-XM_006525789.3;Dbxref=GeneID:225115,GenBank:XP_006525852.1,MGI:MGI:2147319;Name=XP_006525852.1;gbkey=CDS;gene=Svil;product=supervillin isoform X1;protein_id=XP_006525852.1;extra_copy_number=0
CM058258.1	Liftoff	CDS	4295216	4295393	.	+	.	ID=cds-XP_006525852.1;Parent=rna-XM_006525789.3;Dbxref=GeneID:225115,GenBank:XP_006525852.1,MGI:MGI:2147319;Name=XP_006525852.1;gbkey=CDS;gene=Svil;product=supervillin isoform X1;protein_id=XP_006525852.1;extra_copy_number=0
CM058258.1	Liftoff	CDS	4297366	4297538	.	+	.	ID=cds-XP_006525852.1;Parent=rna-XM_006525789.3;Dbxref=GeneID:225115,GenBank:XP_006525852.1,MGI:MGI:2147319;Name=XP_006525852.1;gbkey=CDS;gene=Svil;product=supervillin isoform X1;protein_id=XP_006525852.1;extra_copy_number=0
CM058258.1	Liftoff	CDS	4299424	4299579	.	+	.	ID=cds-XP_006525852.1;Parent=rna-XM_006525789.3;Dbxref=GeneID:225115,GenBank:XP_006525852.1,MGI:MGI:2147319;Name=XP_006525852.1;gbkey=CDS;gene=Svil;product=supervillin isoform X1;protein_id=XP_006525852.1;extra_copy_number=0
CM058258.1	Liftoff	CDS	4301117	4301253	.	+	.	ID=cds-XP_006525852.1;Parent=rna-XM_006525789.3;Dbxref=GeneID:225115,GenBank:XP_006525852.1,MGI:MGI:2147319;Name=XP_006525852.1;gbkey=CDS;gene=Svil;product=supervillin isoform X1;protein_id=XP_006525852.1;extra_copy_number=0
CM058258.1	Liftoff	CDS	4301751	4301898	.	+	.	ID=cds-XP_006525852.1;Parent=rna-XM_006525789.3;Dbxref=GeneID:225115,GenBank:XP_006525852.1,MGI:MGI:2147319;Name=XP_006525852.1;gbkey=CDS;gene=Svil;product=supervillin isoform X1;protein_id=XP_006525852.1;extra_copy_number=0
CM058258.1	Liftoff	CDS	4302015	4302160	.	+	.	ID=cds-XP_006525852.1;Parent=rna-XM_006525789.3;Dbxref=GeneID:225115,GenBank:XP_006525852.1,MGI:MGI:2147319;Name=XP_006525852.1;gbkey=CDS;gene=Svil;product=supervillin isoform X1;protein_id=XP_006525852.1;extra_copy_number=0
CM058258.1	Liftoff	CDS	4304006	4304181	.	+	.	ID=cds-XP_006525852.1;Parent=rna-XM_006525789.3;Dbxref=GeneID:225115,GenBank:XP_006525852.1,MGI:MGI:2147319;Name=XP_006525852.1;gbkey=CDS;gene=Svil;product=supervillin isoform X1;protein_id=XP_006525852.1;extra_copy_number=0
CM058258.1	Liftoff	CDS	4305487	4305631	.	+	.	ID=cds-XP_006525852.1;Parent=rna-XM_006525789.3;Dbxref=GeneID:225115,GenBank:XP_006525852.1,MGI:MGI:2147319;Name=XP_006525852.1;gbkey=CDS;gene=Svil;product=supervillin isoform X1;protein_id=XP_006525852.1;extra_copy_number=0
CM058258.1	Liftoff	CDS	4306013	4306289	.	+	.	ID=cds-XP_006525852.1;Parent=rna-XM_006525789.3;Dbxref=GeneID:225115,GenBank:XP_006525852.1,MGI:MGI:2147319;Name=XP_006525852.1;gbkey=CDS;gene=Svil;product=supervillin isoform X1;protein_id=XP_006525852.1;extra_copy_number=0
CM058258.1	Liftoff	CDS	4310154	4310305	.	+	.	ID=cds-XP_006525852.1;Parent=rna-XM_006525789.3;Dbxref=GeneID:225115,GenBank:XP_006525852.1,MGI:MGI:2147319;Name=XP_006525852.1;gbkey=CDS;gene=Svil;product=supervillin isoform X1;protein_id=XP_006525852.1;extra_copy_number=0
CM058258.1	Liftoff	CDS	4312345	4312450	.	+	.	ID=cds-XP_006525852.1;Parent=rna-XM_006525789.3;Dbxref=GeneID:225115,GenBank:XP_006525852.1,MGI:MGI:2147319;Name=XP_006525852.1;gbkey=CDS;gene=Svil;product=supervillin isoform X1;protein_id=XP_006525852.1;extra_copy_number=0
CM058258.1	Liftoff	CDS	4313243	4313450	.	+	.	ID=cds-XP_006525852.1;Parent=rna-XM_006525789.3;Dbxref=GeneID:225115,GenBank:XP_006525852.1,MGI:MGI:2147319;Name=XP_006525852.1;gbkey=CDS;gene=Svil;product=supervillin isoform X1;protein_id=XP_006525852.1;extra_copy_number=0
CM058258.1	Liftoff	CDS	4315155	4315288	.	+	.	ID=cds-XP_006525852.1;Parent=rna-XM_006525789.3;Dbxref=GeneID:225115,GenBank:XP_006525852.1,MGI:MGI:2147319;Name=XP_006525852.1;gbkey=CDS;gene=Svil;product=supervillin isoform X1;protein_id=XP_006525852.1;extra_copy_number=0
CM058258.1	Liftoff	CDS	4321111	4321266	.	+	.	ID=cds-XP_006525852.1;Parent=rna-XM_006525789.3;Dbxref=GeneID:225115,GenBank:XP_006525852.1,MGI:MGI:2147319;Name=XP_006525852.1;gbkey=CDS;gene=Svil;product=supervillin isoform X1;protein_id=XP_006525852.1;extra_copy_number=0
CM058258.1	Liftoff	CDS	4322558	4322701	.	+	.	ID=cds-XP_006525852.1;Parent=rna-XM_006525789.3;Dbxref=GeneID:225115,GenBank:XP_006525852.1,MGI:MGI:2147319;Name=XP_006525852.1;gbkey=CDS;gene=Svil;product=supervillin isoform X1;protein_id=XP_006525852.1;extra_copy_number=0
CM058258.1	Liftoff	CDS	4323553	4323677	.	+	.	ID=cds-XP_006525852.1;Parent=rna-XM_006525789.3;Dbxref=GeneID:225115,GenBank:XP_006525852.1,MGI:MGI:2147319;Name=XP_006525852.1;gbkey=CDS;gene=Svil;product=supervillin isoform X1;protein_id=XP_006525852.1;extra_copy_number=0
CM058258.1	Liftoff	CDS	4324680	4324835	.	+	.	ID=cds-XP_006525852.1;Parent=rna-XM_006525789.3;Dbxref=GeneID:225115,GenBank:XP_006525852.1,MGI:MGI:2147319;Name=XP_006525852.1;gbkey=CDS;gene=Svil;product=supervillin isoform X1;protein_id=XP_006525852.1;extra_copy_number=0
CM058258.1	Liftoff	CDS	4324926	4325012	.	+	.	ID=cds-XP_006525852.1;Parent=rna-XM_006525789.3;Dbxref=GeneID:225115,GenBank:XP_006525852.1,MGI:MGI:2147319;Name=XP_006525852.1;gbkey=CDS;gene=Svil;product=supervillin isoform X1;protein_id=XP_006525852.1;extra_copy_number=0
CM058258.1	Liftoff	mRNA	4127099	4325870	.	+	.	ID=rna-XM_006525792.3;Parent=gene-Svil;Dbxref=GeneID:225115,GenBank:XM_006525792.3,MGI:MGI:2147319;Name=XM_006525792.3;gbkey=mRNA;gene=Svil;model_evidence=Supporting evidence includes similarity to: 4 mRNAs%2C 44 ESTs%2C 4 Proteins%2C 188 long SRA reads%2C and 100%25 coverage of the annotated genomic feature by RNAseq alignments%2C including 4 samples with support for all annotated introns;product=supervillin%2C transcript variant X6;transcript_id=XM_006525792.3;matches_ref_protein=True;valid_ORF=True;extra_copy_number=0
CM058258.1	Liftoff	exon	4127099	4127469	.	+	.	ID=exon-XM_006525792.3-1;Parent=rna-XM_006525792.3;Dbxref=GeneID:225115,GenBank:XM_006525792.3,MGI:MGI:2147319;gbkey=mRNA;gene=Svil;product=supervillin%2C transcript variant X6;transcript_id=XM_006525792.3;extra_copy_number=0
CM058258.1	Liftoff	exon	4177694	4177801	.	+	.	ID=exon-XM_006525792.3-2;Parent=rna-XM_006525792.3;Dbxref=GeneID:225115,GenBank:XM_006525792.3,MGI:MGI:2147319;gbkey=mRNA;gene=Svil;product=supervillin%2C transcript variant X6;transcript_id=XM_006525792.3;extra_copy_number=0
CM058258.1	Liftoff	exon	4243679	4243736	.	+	.	ID=exon-XM_006525792.3-3;Parent=rna-XM_006525792.3;Dbxref=GeneID:225115,GenBank:XM_006525792.3,MGI:MGI:2147319;gbkey=mRNA;gene=Svil;product=supervillin%2C transcript variant X6;transcript_id=XM_006525792.3;extra_copy_number=0
CM058258.1	Liftoff	exon	4253164	4253221	.	+	.	ID=exon-XM_006525792.3-4;Parent=rna-XM_006525792.3;Dbxref=GeneID:225115,GenBank:XM_006525792.3,MGI:MGI:2147319;gbkey=mRNA;gene=Svil;product=supervillin%2C transcript variant X6;transcript_id=XM_006525792.3;extra_copy_number=0
CM058258.1	Liftoff	exon	4253339	4253490	.	+	.	ID=exon-XM_006525792.3-5;Parent=rna-XM_006525792.3;Dbxref=GeneID:225115,GenBank:XM_006525792.3,MGI:MGI:2147319;gbkey=mRNA;gene=Svil;product=supervillin%2C transcript variant X6;transcript_id=XM_006525792.3;extra_copy_number=0
CM058258.1	Liftoff	exon	4255460	4256069	.	+	.	ID=exon-XM_006525792.3-6;Parent=rna-XM_006525792.3;Dbxref=GeneID:225115,GenBank:XM_006525792.3,MGI:MGI:2147319;gbkey=mRNA;gene=Svil;product=supervillin%2C transcript variant X6;transcript_id=XM_006525792.3;extra_copy_number=0
CM058258.1	Liftoff	exon	4260592	4260675	.	+	.	ID=exon-XM_006525792.3-7;Parent=rna-XM_006525792.3;Dbxref=GeneID:225115,GenBank:XM_006525792.3,MGI:MGI:2147319;gbkey=mRNA;gene=Svil;product=supervillin%2C transcript variant X6;transcript_id=XM_006525792.3;extra_copy_number=0
CM058258.1	Liftoff	exon	4262557	4263426	.	+	.	ID=exon-XM_006525792.3-8;Parent=rna-XM_006525792.3;Dbxref=GeneID:225115,GenBank:XM_006525792.3,MGI:MGI:2147319;gbkey=mRNA;gene=Svil;product=supervillin%2C transcript variant X6;transcript_id=XM_006525792.3;extra_copy_number=0
CM058258.1	Liftoff	exon	4263852	4264016	.	+	.	ID=exon-XM_006525792.3-9;Parent=rna-XM_006525792.3;Dbxref=GeneID:225115,GenBank:XM_006525792.3,MGI:MGI:2147319;gbkey=mRNA;gene=Svil;product=supervillin%2C transcript variant X6;transcript_id=XM_006525792.3;extra_copy_number=0
CM058258.1	Liftoff	exon	4264702	4264736	.	+	.	ID=exon-XM_006525792.3-10;Parent=rna-XM_006525792.3;Dbxref=GeneID:225115,GenBank:XM_006525792.3,MGI:MGI:2147319;gbkey=mRNA;gene=Svil;product=supervillin%2C transcript variant X6;transcript_id=XM_006525792.3;extra_copy_number=0
CM058258.1	Liftoff	exon	4265290	4265351	.	+	.	ID=exon-XM_006525792.3-11;Parent=rna-XM_006525792.3;Dbxref=GeneID:225115,GenBank:XM_006525792.3,MGI:MGI:2147319;gbkey=mRNA;gene=Svil;product=supervillin%2C transcript variant X6;transcript_id=XM_006525792.3;extra_copy_number=0
CM058258.1	Liftoff	exon	4265807	4265946	.	+	.	ID=exon-XM_006525792.3-12;Parent=rna-XM_006525792.3;Dbxref=GeneID:225115,GenBank:XM_006525792.3,MGI:MGI:2147319;gbkey=mRNA;gene=Svil;product=supervillin%2C transcript variant X6;transcript_id=XM_006525792.3;extra_copy_number=0
CM058258.1	Liftoff	exon	4267092	4267187	.	+	.	ID=exon-XM_006525792.3-13;Parent=rna-XM_006525792.3;Dbxref=GeneID:225115,GenBank:XM_006525792.3,MGI:MGI:2147319;gbkey=mRNA;gene=Svil;product=supervillin%2C transcript variant X6;transcript_id=XM_006525792.3;extra_copy_number=0
CM058258.1	Liftoff	exon	4268739	4268982	.	+	.	ID=exon-XM_006525792.3-14;Parent=rna-XM_006525792.3;Dbxref=GeneID:225115,GenBank:XM_006525792.3,MGI:MGI:2147319;gbkey=mRNA;gene=Svil;product=supervillin%2C transcript variant X6;transcript_id=XM_006525792.3;extra_copy_number=0
CM058258.1	Liftoff	exon	4269773	4270349	.	+	.	ID=exon-XM_006525792.3-15;Parent=rna-XM_006525792.3;Dbxref=GeneID:225115,GenBank:XM_006525792.3,MGI:MGI:2147319;gbkey=mRNA;gene=Svil;product=supervillin%2C transcript variant X6;transcript_id=XM_006525792.3;extra_copy_number=0
CM058258.1	Liftoff	exon	4271050	4271269	.	+	.	ID=exon-XM_006525792.3-16;Parent=rna-XM_006525792.3;Dbxref=GeneID:225115,GenBank:XM_006525792.3,MGI:MGI:2147319;gbkey=mRNA;gene=Svil;product=supervillin%2C transcript variant X6;transcript_id=XM_006525792.3;extra_copy_number=0
CM058258.1	Liftoff	exon	4280460	4280583	.	+	.	ID=exon-XM_006525792.3-17;Parent=rna-XM_006525792.3;Dbxref=GeneID:225115,GenBank:XM_006525792.3,MGI:MGI:2147319;gbkey=mRNA;gene=Svil;product=supervillin%2C transcript variant X6;transcript_id=XM_006525792.3;extra_copy_number=0
CM058258.1	Liftoff	exon	4283950	4283997	.	+	.	ID=exon-XM_006525792.3-18;Parent=rna-XM_006525792.3;Dbxref=GeneID:225115,GenBank:XM_006525792.3,MGI:MGI:2147319;gbkey=mRNA;gene=Svil;product=supervillin%2C transcript variant X6;transcript_id=XM_006525792.3;extra_copy_number=0
CM058258.1	Liftoff	exon	4289362	4289509	.	+	.	ID=exon-XM_006525792.3-19;Parent=rna-XM_006525792.3;Dbxref=GeneID:225115,GenBank:XM_006525792.3,MGI:MGI:2147319;gbkey=mRNA;gene=Svil;product=supervillin%2C transcript variant X6;transcript_id=XM_006525792.3;extra_copy_number=0
CM058258.1	Liftoff	exon	4293114	4293203	.	+	.	ID=exon-XM_006525792.3-20;Parent=rna-XM_006525792.3;Dbxref=GeneID:225115,GenBank:XM_006525792.3,MGI:MGI:2147319;gbkey=mRNA;gene=Svil;product=supervillin%2C transcript variant X6;transcript_id=XM_006525792.3;extra_copy_number=0
CM058258.1	Liftoff	exon	4293289	4293375	.	+	.	ID=exon-XM_006525792.3-21;Parent=rna-XM_006525792.3;Dbxref=GeneID:225115,GenBank:XM_006525792.3,MGI:MGI:2147319;gbkey=mRNA;gene=Svil;product=supervillin%2C transcript variant X6;transcript_id=XM_006525792.3;extra_copy_number=0
CM058258.1	Liftoff	exon	4295216	4295393	.	+	.	ID=exon-XM_006525792.3-22;Parent=rna-XM_006525792.3;Dbxref=GeneID:225115,GenBank:XM_006525792.3,MGI:MGI:2147319;gbkey=mRNA;gene=Svil;product=supervillin%2C transcript variant X6;transcript_id=XM_006525792.3;extra_copy_number=0
CM058258.1	Liftoff	exon	4297366	4297538	.	+	.	ID=exon-XM_006525792.3-23;Parent=rna-XM_006525792.3;Dbxref=GeneID:225115,GenBank:XM_006525792.3,MGI:MGI:2147319;gbkey=mRNA;gene=Svil;product=supervillin%2C transcript variant X6;transcript_id=XM_006525792.3;extra_copy_number=0
CM058258.1	Liftoff	exon	4299424	4299579	.	+	.	ID=exon-XM_006525792.3-24;Parent=rna-XM_006525792.3;Dbxref=GeneID:225115,GenBank:XM_006525792.3,MGI:MGI:2147319;gbkey=mRNA;gene=Svil;product=supervillin%2C transcript variant X6;transcript_id=XM_006525792.3;extra_copy_number=0
CM058258.1	Liftoff	exon	4301117	4301253	.	+	.	ID=exon-XM_006525792.3-25;Parent=rna-XM_006525792.3;Dbxref=GeneID:225115,GenBank:XM_006525792.3,MGI:MGI:2147319;gbkey=mRNA;gene=Svil;product=supervillin%2C transcript variant X6;transcript_id=XM_006525792.3;extra_copy_number=0
CM058258.1	Liftoff	exon	4301751	4301898	.	+	.	ID=exon-XM_006525792.3-26;Parent=rna-XM_006525792.3;Dbxref=GeneID:225115,GenBank:XM_006525792.3,MGI:MGI:2147319;gbkey=mRNA;gene=Svil;product=supervillin%2C transcript variant X6;transcript_id=XM_006525792.3;extra_copy_number=0
CM058258.1	Liftoff	exon	4302015	4302160	.	+	.	ID=exon-XM_006525792.3-27;Parent=rna-XM_006525792.3;Dbxref=GeneID:225115,GenBank:XM_006525792.3,MGI:MGI:2147319;gbkey=mRNA;gene=Svil;product=supervillin%2C transcript variant X6;transcript_id=XM_006525792.3;extra_copy_number=0
CM058258.1	Liftoff	exon	4304006	4304181	.	+	.	ID=exon-XM_006525792.3-28;Parent=rna-XM_006525792.3;Dbxref=GeneID:225115,GenBank:XM_006525792.3,MGI:MGI:2147319;gbkey=mRNA;gene=Svil;product=supervillin%2C transcript variant X6;transcript_id=XM_006525792.3;extra_copy_number=0
CM058258.1	Liftoff	exon	4305487	4305631	.	+	.	ID=exon-XM_006525792.3-29;Parent=rna-XM_006525792.3;Dbxref=GeneID:225115,GenBank:XM_006525792.3,MGI:MGI:2147319;gbkey=mRNA;gene=Svil;product=supervillin%2C transcript variant X6;transcript_id=XM_006525792.3;extra_copy_number=0
CM058258.1	Liftoff	exon	4306013	4306289	.	+	.	ID=exon-XM_006525792.3-30;Parent=rna-XM_006525792.3;Dbxref=GeneID:225115,GenBank:XM_006525792.3,MGI:MGI:2147319;gbkey=mRNA;gene=Svil;product=supervillin%2C transcript variant X6;transcript_id=XM_006525792.3;extra_copy_number=0
CM058258.1	Liftoff	exon	4310154	4310305	.	+	.	ID=exon-XM_006525792.3-31;Parent=rna-XM_006525792.3;Dbxref=GeneID:225115,GenBank:XM_006525792.3,MGI:MGI:2147319;gbkey=mRNA;gene=Svil;product=supervillin%2C transcript variant X6;transcript_id=XM_006525792.3;extra_copy_number=0
CM058258.1	Liftoff	exon	4312345	4312450	.	+	.	ID=exon-XM_006525792.3-32;Parent=rna-XM_006525792.3;Dbxref=GeneID:225115,GenBank:XM_006525792.3,MGI:MGI:2147319;gbkey=mRNA;gene=Svil;product=supervillin%2C transcript variant X6;transcript_id=XM_006525792.3;extra_copy_number=0
CM058258.1	Liftoff	exon	4313243	4313450	.	+	.	ID=exon-XM_006525792.3-33;Parent=rna-XM_006525792.3;Dbxref=GeneID:225115,GenBank:XM_006525792.3,MGI:MGI:2147319;gbkey=mRNA;gene=Svil;product=supervillin%2C transcript variant X6;transcript_id=XM_006525792.3;extra_copy_number=0
CM058258.1	Liftoff	exon	4315155	4315288	.	+	.	ID=exon-XM_006525792.3-34;Parent=rna-XM_006525792.3;Dbxref=GeneID:225115,GenBank:XM_006525792.3,MGI:MGI:2147319;gbkey=mRNA;gene=Svil;product=supervillin%2C transcript variant X6;transcript_id=XM_006525792.3;extra_copy_number=0
CM058258.1	Liftoff	exon	4321111	4321266	.	+	.	ID=exon-XM_006525792.3-35;Parent=rna-XM_006525792.3;Dbxref=GeneID:225115,GenBank:XM_006525792.3,MGI:MGI:2147319;gbkey=mRNA;gene=Svil;product=supervillin%2C transcript variant X6;transcript_id=XM_006525792.3;extra_copy_number=0
CM058258.1	Liftoff	exon	4322558	4322701	.	+	.	ID=exon-XM_006525792.3-36;Parent=rna-XM_006525792.3;Dbxref=GeneID:225115,GenBank:XM_006525792.3,MGI:MGI:2147319;gbkey=mRNA;gene=Svil;product=supervillin%2C transcript variant X6;transcript_id=XM_006525792.3;extra_copy_number=0
CM058258.1	Liftoff	exon	4323553	4323677	.	+	.	ID=exon-XM_006525792.3-37;Parent=rna-XM_006525792.3;Dbxref=GeneID:225115,GenBank:XM_006525792.3,MGI:MGI:2147319;gbkey=mRNA;gene=Svil;product=supervillin%2C transcript variant X6;transcript_id=XM_006525792.3;extra_copy_number=0
CM058258.1	Liftoff	exon	4324680	4324835	.	+	.	ID=exon-XM_006525792.3-38;Parent=rna-XM_006525792.3;Dbxref=GeneID:225115,GenBank:XM_006525792.3,MGI:MGI:2147319;gbkey=mRNA;gene=Svil;product=supervillin%2C transcript variant X6;transcript_id=XM_006525792.3;extra_copy_number=0
CM058258.1	Liftoff	exon	4324926	4325870	.	+	.	ID=exon-XM_006525792.3-39;Parent=rna-XM_006525792.3;Dbxref=GeneID:225115,GenBank:XM_006525792.3,MGI:MGI:2147319;gbkey=mRNA;gene=Svil;product=supervillin%2C transcript variant X6;transcript_id=XM_006525792.3;extra_copy_number=0
CM058258.1	Liftoff	CDS	4253214	4253221	.	+	.	ID=cds-XP_006525855.1;Parent=rna-XM_006525792.3;Dbxref=GeneID:225115,GenBank:XP_006525855.1,MGI:MGI:2147319;Name=XP_006525855.1;gbkey=CDS;gene=Svil;product=supervillin isoform X1;protein_id=XP_006525855.1;extra_copy_number=0
CM058258.1	Liftoff	CDS	4253339	4253490	.	+	.	ID=cds-XP_006525855.1;Parent=rna-XM_006525792.3;Dbxref=GeneID:225115,GenBank:XP_006525855.1,MGI:MGI:2147319;Name=XP_006525855.1;gbkey=CDS;gene=Svil;product=supervillin isoform X1;protein_id=XP_006525855.1;extra_copy_number=0
CM058258.1	Liftoff	CDS	4255460	4256069	.	+	.	ID=cds-XP_006525855.1;Parent=rna-XM_006525792.3;Dbxref=GeneID:225115,GenBank:XP_006525855.1,MGI:MGI:2147319;Name=XP_006525855.1;gbkey=CDS;gene=Svil;product=supervillin isoform X1;protein_id=XP_006525855.1;extra_copy_number=0
CM058258.1	Liftoff	CDS	4260592	4260675	.	+	.	ID=cds-XP_006525855.1;Parent=rna-XM_006525792.3;Dbxref=GeneID:225115,GenBank:XP_006525855.1,MGI:MGI:2147319;Name=XP_006525855.1;gbkey=CDS;gene=Svil;product=supervillin isoform X1;protein_id=XP_006525855.1;extra_copy_number=0
CM058258.1	Liftoff	CDS	4262557	4263426	.	+	.	ID=cds-XP_006525855.1;Parent=rna-XM_006525792.3;Dbxref=GeneID:225115,GenBank:XP_006525855.1,MGI:MGI:2147319;Name=XP_006525855.1;gbkey=CDS;gene=Svil;product=supervillin isoform X1;protein_id=XP_006525855.1;extra_copy_number=0
CM058258.1	Liftoff	CDS	4263852	4264016	.	+	.	ID=cds-XP_006525855.1;Parent=rna-XM_006525792.3;Dbxref=GeneID:225115,GenBank:XP_006525855.1,MGI:MGI:2147319;Name=XP_006525855.1;gbkey=CDS;gene=Svil;product=supervillin isoform X1;protein_id=XP_006525855.1;extra_copy_number=0
CM058258.1	Liftoff	CDS	4264702	4264736	.	+	.	ID=cds-XP_006525855.1;Parent=rna-XM_006525792.3;Dbxref=GeneID:225115,GenBank:XP_006525855.1,MGI:MGI:2147319;Name=XP_006525855.1;gbkey=CDS;gene=Svil;product=supervillin isoform X1;protein_id=XP_006525855.1;extra_copy_number=0
CM058258.1	Liftoff	CDS	4265290	4265351	.	+	.	ID=cds-XP_006525855.1;Parent=rna-XM_006525792.3;Dbxref=GeneID:225115,GenBank:XP_006525855.1,MGI:MGI:2147319;Name=XP_006525855.1;gbkey=CDS;gene=Svil;product=supervillin isoform X1;protein_id=XP_006525855.1;extra_copy_number=0
CM058258.1	Liftoff	CDS	4265807	4265946	.	+	.	ID=cds-XP_006525855.1;Parent=rna-XM_006525792.3;Dbxref=GeneID:225115,GenBank:XP_006525855.1,MGI:MGI:2147319;Name=XP_006525855.1;gbkey=CDS;gene=Svil;product=supervillin isoform X1;protein_id=XP_006525855.1;extra_copy_number=0
CM058258.1	Liftoff	CDS	4267092	4267187	.	+	.	ID=cds-XP_006525855.1;Parent=rna-XM_006525792.3;Dbxref=GeneID:225115,GenBank:XP_006525855.1,MGI:MGI:2147319;Name=XP_006525855.1;gbkey=CDS;gene=Svil;product=supervillin isoform X1;protein_id=XP_006525855.1;extra_copy_number=0
CM058258.1	Liftoff	CDS	4268739	4268982	.	+	.	ID=cds-XP_006525855.1;Parent=rna-XM_006525792.3;Dbxref=GeneID:225115,GenBank:XP_006525855.1,MGI:MGI:2147319;Name=XP_006525855.1;gbkey=CDS;gene=Svil;product=supervillin isoform X1;protein_id=XP_006525855.1;extra_copy_number=0
CM058258.1	Liftoff	CDS	4269773	4270349	.	+	.	ID=cds-XP_006525855.1;Parent=rna-XM_006525792.3;Dbxref=GeneID:225115,GenBank:XP_006525855.1,MGI:MGI:2147319;Name=XP_006525855.1;gbkey=CDS;gene=Svil;product=supervillin isoform X1;protein_id=XP_006525855.1;extra_copy_number=0
CM058258.1	Liftoff	CDS	4271050	4271269	.	+	.	ID=cds-XP_006525855.1;Parent=rna-XM_006525792.3;Dbxref=GeneID:225115,GenBank:XP_006525855.1,MGI:MGI:2147319;Name=XP_006525855.1;gbkey=CDS;gene=Svil;product=supervillin isoform X1;protein_id=XP_006525855.1;extra_copy_number=0
CM058258.1	Liftoff	CDS	4280460	4280583	.	+	.	ID=cds-XP_006525855.1;Parent=rna-XM_006525792.3;Dbxref=GeneID:225115,GenBank:XP_006525855.1,MGI:MGI:2147319;Name=XP_006525855.1;gbkey=CDS;gene=Svil;product=supervillin isoform X1;protein_id=XP_006525855.1;extra_copy_number=0
CM058258.1	Liftoff	CDS	4283950	4283997	.	+	.	ID=cds-XP_006525855.1;Parent=rna-XM_006525792.3;Dbxref=GeneID:225115,GenBank:XP_006525855.1,MGI:MGI:2147319;Name=XP_006525855.1;gbkey=CDS;gene=Svil;product=supervillin isoform X1;protein_id=XP_006525855.1;extra_copy_number=0
CM058258.1	Liftoff	CDS	4289362	4289509	.	+	.	ID=cds-XP_006525855.1;Parent=rna-XM_006525792.3;Dbxref=GeneID:225115,GenBank:XP_006525855.1,MGI:MGI:2147319;Name=XP_006525855.1;gbkey=CDS;gene=Svil;product=supervillin isoform X1;protein_id=XP_006525855.1;extra_copy_number=0
CM058258.1	Liftoff	CDS	4293114	4293203	.	+	.	ID=cds-XP_006525855.1;Parent=rna-XM_006525792.3;Dbxref=GeneID:225115,GenBank:XP_006525855.1,MGI:MGI:2147319;Name=XP_006525855.1;gbkey=CDS;gene=Svil;product=supervillin isoform X1;protein_id=XP_006525855.1;extra_copy_number=0
CM058258.1	Liftoff	CDS	4293289	4293375	.	+	.	ID=cds-XP_006525855.1;Parent=rna-XM_006525792.3;Dbxref=GeneID:225115,GenBank:XP_006525855.1,MGI:MGI:2147319;Name=XP_006525855.1;gbkey=CDS;gene=Svil;product=supervillin isoform X1;protein_id=XP_006525855.1;extra_copy_number=0
CM058258.1	Liftoff	CDS	4295216	4295393	.	+	.	ID=cds-XP_006525855.1;Parent=rna-XM_006525792.3;Dbxref=GeneID:225115,GenBank:XP_006525855.1,MGI:MGI:2147319;Name=XP_006525855.1;gbkey=CDS;gene=Svil;product=supervillin isoform X1;protein_id=XP_006525855.1;extra_copy_number=0
CM058258.1	Liftoff	CDS	4297366	4297538	.	+	.	ID=cds-XP_006525855.1;Parent=rna-XM_006525792.3;Dbxref=GeneID:225115,GenBank:XP_006525855.1,MGI:MGI:2147319;Name=XP_006525855.1;gbkey=CDS;gene=Svil;product=supervillin isoform X1;protein_id=XP_006525855.1;extra_copy_number=0
CM058258.1	Liftoff	CDS	4299424	4299579	.	+	.	ID=cds-XP_006525855.1;Parent=rna-XM_006525792.3;Dbxref=GeneID:225115,GenBank:XP_006525855.1,MGI:MGI:2147319;Name=XP_006525855.1;gbkey=CDS;gene=Svil;product=supervillin isoform X1;protein_id=XP_006525855.1;extra_copy_number=0
CM058258.1	Liftoff	CDS	4301117	4301253	.	+	.	ID=cds-XP_006525855.1;Parent=rna-XM_006525792.3;Dbxref=GeneID:225115,GenBank:XP_006525855.1,MGI:MGI:2147319;Name=XP_006525855.1;gbkey=CDS;gene=Svil;product=supervillin isoform X1;protein_id=XP_006525855.1;extra_copy_number=0
CM058258.1	Liftoff	CDS	4301751	4301898	.	+	.	ID=cds-XP_006525855.1;Parent=rna-XM_006525792.3;Dbxref=GeneID:225115,GenBank:XP_006525855.1,MGI:MGI:2147319;Name=XP_006525855.1;gbkey=CDS;gene=Svil;product=supervillin isoform X1;protein_id=XP_006525855.1;extra_copy_number=0
CM058258.1	Liftoff	CDS	4302015	4302160	.	+	.	ID=cds-XP_006525855.1;Parent=rna-XM_006525792.3;Dbxref=GeneID:225115,GenBank:XP_006525855.1,MGI:MGI:2147319;Name=XP_006525855.1;gbkey=CDS;gene=Svil;product=supervillin isoform X1;protein_id=XP_006525855.1;extra_copy_number=0
CM058258.1	Liftoff	CDS	4304006	4304181	.	+	.	ID=cds-XP_006525855.1;Parent=rna-XM_006525792.3;Dbxref=GeneID:225115,GenBank:XP_006525855.1,MGI:MGI:2147319;Name=XP_006525855.1;gbkey=CDS;gene=Svil;product=supervillin isoform X1;protein_id=XP_006525855.1;extra_copy_number=0
CM058258.1	Liftoff	CDS	4305487	4305631	.	+	.	ID=cds-XP_006525855.1;Parent=rna-XM_006525792.3;Dbxref=GeneID:225115,GenBank:XP_006525855.1,MGI:MGI:2147319;Name=XP_006525855.1;gbkey=CDS;gene=Svil;product=supervillin isoform X1;protein_id=XP_006525855.1;extra_copy_number=0
CM058258.1	Liftoff	CDS	4306013	4306289	.	+	.	ID=cds-XP_006525855.1;Parent=rna-XM_006525792.3;Dbxref=GeneID:225115,GenBank:XP_006525855.1,MGI:MGI:2147319;Name=XP_006525855.1;gbkey=CDS;gene=Svil;product=supervillin isoform X1;protein_id=XP_006525855.1;extra_copy_number=0
CM058258.1	Liftoff	CDS	4310154	4310305	.	+	.	ID=cds-XP_006525855.1;Parent=rna-XM_006525792.3;Dbxref=GeneID:225115,GenBank:XP_006525855.1,MGI:MGI:2147319;Name=XP_006525855.1;gbkey=CDS;gene=Svil;product=supervillin isoform X1;protein_id=XP_006525855.1;extra_copy_number=0
CM058258.1	Liftoff	CDS	4312345	4312450	.	+	.	ID=cds-XP_006525855.1;Parent=rna-XM_006525792.3;Dbxref=GeneID:225115,GenBank:XP_006525855.1,MGI:MGI:2147319;Name=XP_006525855.1;gbkey=CDS;gene=Svil;product=supervillin isoform X1;protein_id=XP_006525855.1;extra_copy_number=0
CM058258.1	Liftoff	CDS	4313243	4313450	.	+	.	ID=cds-XP_006525855.1;Parent=rna-XM_006525792.3;Dbxref=GeneID:225115,GenBank:XP_006525855.1,MGI:MGI:2147319;Name=XP_006525855.1;gbkey=CDS;gene=Svil;product=supervillin isoform X1;protein_id=XP_006525855.1;extra_copy_number=0
CM058258.1	Liftoff	CDS	4315155	4315288	.	+	.	ID=cds-XP_006525855.1;Parent=rna-XM_006525792.3;Dbxref=GeneID:225115,GenBank:XP_006525855.1,MGI:MGI:2147319;Name=XP_006525855.1;gbkey=CDS;gene=Svil;product=supervillin isoform X1;protein_id=XP_006525855.1;extra_copy_number=0
CM058258.1	Liftoff	CDS	4321111	4321266	.	+	.	ID=cds-XP_006525855.1;Parent=rna-XM_006525792.3;Dbxref=GeneID:225115,GenBank:XP_006525855.1,MGI:MGI:2147319;Name=XP_006525855.1;gbkey=CDS;gene=Svil;product=supervillin isoform X1;protein_id=XP_006525855.1;extra_copy_number=0
CM058258.1	Liftoff	CDS	4322558	4322701	.	+	.	ID=cds-XP_006525855.1;Parent=rna-XM_006525792.3;Dbxref=GeneID:225115,GenBank:XP_006525855.1,MGI:MGI:2147319;Name=XP_006525855.1;gbkey=CDS;gene=Svil;product=supervillin isoform X1;protein_id=XP_006525855.1;extra_copy_number=0
CM058258.1	Liftoff	CDS	4323553	4323677	.	+	.	ID=cds-XP_006525855.1;Parent=rna-XM_006525792.3;Dbxref=GeneID:225115,GenBank:XP_006525855.1,MGI:MGI:2147319;Name=XP_006525855.1;gbkey=CDS;gene=Svil;product=supervillin isoform X1;protein_id=XP_006525855.1;extra_copy_number=0
CM058258.1	Liftoff	CDS	4324680	4324835	.	+	.	ID=cds-XP_006525855.1;Parent=rna-XM_006525792.3;Dbxref=GeneID:225115,GenBank:XP_006525855.1,MGI:MGI:2147319;Name=XP_006525855.1;gbkey=CDS;gene=Svil;product=supervillin isoform X1;protein_id=XP_006525855.1;extra_copy_number=0
CM058258.1	Liftoff	CDS	4324926	4325012	.	+	.	ID=cds-XP_006525855.1;Parent=rna-XM_006525792.3;Dbxref=GeneID:225115,GenBank:XP_006525855.1,MGI:MGI:2147319;Name=XP_006525855.1;gbkey=CDS;gene=Svil;product=supervillin isoform X1;protein_id=XP_006525855.1;extra_copy_number=0
CM058258.1	Liftoff	mRNA	4127099	4325870	.	+	.	ID=rna-XM_011246876.3;Parent=gene-Svil;Dbxref=GeneID:225115,GenBank:XM_011246876.3,MGI:MGI:2147319;Name=XM_011246876.3;gbkey=mRNA;gene=Svil;model_evidence=Supporting evidence includes similarity to: 5 mRNAs%2C 43 ESTs%2C 4 Proteins%2C 212 long SRA reads%2C and 100%25 coverage of the annotated genomic feature by RNAseq alignments%2C including 8 samples with support for all annotated introns;product=supervillin%2C transcript variant X8;transcript_id=XM_011246876.3;matches_ref_protein=True;valid_ORF=True;extra_copy_number=0
CM058258.1	Liftoff	exon	4127099	4127469	.	+	.	ID=exon-XM_011246876.3-1;Parent=rna-XM_011246876.3;Dbxref=GeneID:225115,GenBank:XM_011246876.3,MGI:MGI:2147319;gbkey=mRNA;gene=Svil;product=supervillin%2C transcript variant X8;transcript_id=XM_011246876.3;extra_copy_number=0
CM058258.1	Liftoff	exon	4177694	4177801	.	+	.	ID=exon-XM_011246876.3-2;Parent=rna-XM_011246876.3;Dbxref=GeneID:225115,GenBank:XM_011246876.3,MGI:MGI:2147319;gbkey=mRNA;gene=Svil;product=supervillin%2C transcript variant X8;transcript_id=XM_011246876.3;extra_copy_number=0
CM058258.1	Liftoff	exon	4243679	4243736	.	+	.	ID=exon-XM_011246876.3-3;Parent=rna-XM_011246876.3;Dbxref=GeneID:225115,GenBank:XM_011246876.3,MGI:MGI:2147319;gbkey=mRNA;gene=Svil;product=supervillin%2C transcript variant X8;transcript_id=XM_011246876.3;extra_copy_number=0
CM058258.1	Liftoff	exon	4246721	4246812	.	+	.	ID=exon-XM_011246876.3-4;Parent=rna-XM_011246876.3;Dbxref=GeneID:225115,GenBank:XM_011246876.3,MGI:MGI:2147319;gbkey=mRNA;gene=Svil;product=supervillin%2C transcript variant X8;transcript_id=XM_011246876.3;extra_copy_number=0
CM058258.1	Liftoff	exon	4253164	4253221	.	+	.	ID=exon-XM_011246876.3-5;Parent=rna-XM_011246876.3;Dbxref=GeneID:225115,GenBank:XM_011246876.3,MGI:MGI:2147319;gbkey=mRNA;gene=Svil;product=supervillin%2C transcript variant X8;transcript_id=XM_011246876.3;extra_copy_number=0
CM058258.1	Liftoff	exon	4253339	4253490	.	+	.	ID=exon-XM_011246876.3-6;Parent=rna-XM_011246876.3;Dbxref=GeneID:225115,GenBank:XM_011246876.3,MGI:MGI:2147319;gbkey=mRNA;gene=Svil;product=supervillin%2C transcript variant X8;transcript_id=XM_011246876.3;extra_copy_number=0
CM058258.1	Liftoff	exon	4255460	4256069	.	+	.	ID=exon-XM_011246876.3-7;Parent=rna-XM_011246876.3;Dbxref=GeneID:225115,GenBank:XM_011246876.3,MGI:MGI:2147319;gbkey=mRNA;gene=Svil;product=supervillin%2C transcript variant X8;transcript_id=XM_011246876.3;extra_copy_number=0
CM058258.1	Liftoff	exon	4260595	4260675	.	+	.	ID=exon-XM_011246876.3-8;Parent=rna-XM_011246876.3;Dbxref=GeneID:225115,GenBank:XM_011246876.3,MGI:MGI:2147319;gbkey=mRNA;gene=Svil;product=supervillin%2C transcript variant X8;transcript_id=XM_011246876.3;extra_copy_number=0
CM058258.1	Liftoff	exon	4262557	4263426	.	+	.	ID=exon-XM_011246876.3-9;Parent=rna-XM_011246876.3;Dbxref=GeneID:225115,GenBank:XM_011246876.3,MGI:MGI:2147319;gbkey=mRNA;gene=Svil;product=supervillin%2C transcript variant X8;transcript_id=XM_011246876.3;extra_copy_number=0
CM058258.1	Liftoff	exon	4263852	4264016	.	+	.	ID=exon-XM_011246876.3-10;Parent=rna-XM_011246876.3;Dbxref=GeneID:225115,GenBank:XM_011246876.3,MGI:MGI:2147319;gbkey=mRNA;gene=Svil;product=supervillin%2C transcript variant X8;transcript_id=XM_011246876.3;extra_copy_number=0
CM058258.1	Liftoff	exon	4264702	4264736	.	+	.	ID=exon-XM_011246876.3-11;Parent=rna-XM_011246876.3;Dbxref=GeneID:225115,GenBank:XM_011246876.3,MGI:MGI:2147319;gbkey=mRNA;gene=Svil;product=supervillin%2C transcript variant X8;transcript_id=XM_011246876.3;extra_copy_number=0
CM058258.1	Liftoff	exon	4265290	4265351	.	+	.	ID=exon-XM_011246876.3-12;Parent=rna-XM_011246876.3;Dbxref=GeneID:225115,GenBank:XM_011246876.3,MGI:MGI:2147319;gbkey=mRNA;gene=Svil;product=supervillin%2C transcript variant X8;transcript_id=XM_011246876.3;extra_copy_number=0
CM058258.1	Liftoff	exon	4265807	4265946	.	+	.	ID=exon-XM_011246876.3-13;Parent=rna-XM_011246876.3;Dbxref=GeneID:225115,GenBank:XM_011246876.3,MGI:MGI:2147319;gbkey=mRNA;gene=Svil;product=supervillin%2C transcript variant X8;transcript_id=XM_011246876.3;extra_copy_number=0
CM058258.1	Liftoff	exon	4267092	4267187	.	+	.	ID=exon-XM_011246876.3-14;Parent=rna-XM_011246876.3;Dbxref=GeneID:225115,GenBank:XM_011246876.3,MGI:MGI:2147319;gbkey=mRNA;gene=Svil;product=supervillin%2C transcript variant X8;transcript_id=XM_011246876.3;extra_copy_number=0
CM058258.1	Liftoff	exon	4268739	4268982	.	+	.	ID=exon-XM_011246876.3-15;Parent=rna-XM_011246876.3;Dbxref=GeneID:225115,GenBank:XM_011246876.3,MGI:MGI:2147319;gbkey=mRNA;gene=Svil;product=supervillin%2C transcript variant X8;transcript_id=XM_011246876.3;extra_copy_number=0
CM058258.1	Liftoff	exon	4269773	4270349	.	+	.	ID=exon-XM_011246876.3-16;Parent=rna-XM_011246876.3;Dbxref=GeneID:225115,GenBank:XM_011246876.3,MGI:MGI:2147319;gbkey=mRNA;gene=Svil;product=supervillin%2C transcript variant X8;transcript_id=XM_011246876.3;extra_copy_number=0
CM058258.1	Liftoff	exon	4271050	4271269	.	+	.	ID=exon-XM_011246876.3-17;Parent=rna-XM_011246876.3;Dbxref=GeneID:225115,GenBank:XM_011246876.3,MGI:MGI:2147319;gbkey=mRNA;gene=Svil;product=supervillin%2C transcript variant X8;transcript_id=XM_011246876.3;extra_copy_number=0
CM058258.1	Liftoff	exon	4280460	4280583	.	+	.	ID=exon-XM_011246876.3-18;Parent=rna-XM_011246876.3;Dbxref=GeneID:225115,GenBank:XM_011246876.3,MGI:MGI:2147319;gbkey=mRNA;gene=Svil;product=supervillin%2C transcript variant X8;transcript_id=XM_011246876.3;extra_copy_number=0
CM058258.1	Liftoff	exon	4283950	4283997	.	+	.	ID=exon-XM_011246876.3-19;Parent=rna-XM_011246876.3;Dbxref=GeneID:225115,GenBank:XM_011246876.3,MGI:MGI:2147319;gbkey=mRNA;gene=Svil;product=supervillin%2C transcript variant X8;transcript_id=XM_011246876.3;extra_copy_number=0
CM058258.1	Liftoff	exon	4289362	4289509	.	+	.	ID=exon-XM_011246876.3-20;Parent=rna-XM_011246876.3;Dbxref=GeneID:225115,GenBank:XM_011246876.3,MGI:MGI:2147319;gbkey=mRNA;gene=Svil;product=supervillin%2C transcript variant X8;transcript_id=XM_011246876.3;extra_copy_number=0
CM058258.1	Liftoff	exon	4293114	4293203	.	+	.	ID=exon-XM_011246876.3-21;Parent=rna-XM_011246876.3;Dbxref=GeneID:225115,GenBank:XM_011246876.3,MGI:MGI:2147319;gbkey=mRNA;gene=Svil;product=supervillin%2C transcript variant X8;transcript_id=XM_011246876.3;extra_copy_number=0
CM058258.1	Liftoff	exon	4293289	4293375	.	+	.	ID=exon-XM_011246876.3-22;Parent=rna-XM_011246876.3;Dbxref=GeneID:225115,GenBank:XM_011246876.3,MGI:MGI:2147319;gbkey=mRNA;gene=Svil;product=supervillin%2C transcript variant X8;transcript_id=XM_011246876.3;extra_copy_number=0
CM058258.1	Liftoff	exon	4295216	4295393	.	+	.	ID=exon-XM_011246876.3-23;Parent=rna-XM_011246876.3;Dbxref=GeneID:225115,GenBank:XM_011246876.3,MGI:MGI:2147319;gbkey=mRNA;gene=Svil;product=supervillin%2C transcript variant X8;transcript_id=XM_011246876.3;extra_copy_number=0
CM058258.1	Liftoff	exon	4297366	4297538	.	+	.	ID=exon-XM_011246876.3-24;Parent=rna-XM_011246876.3;Dbxref=GeneID:225115,GenBank:XM_011246876.3,MGI:MGI:2147319;gbkey=mRNA;gene=Svil;product=supervillin%2C transcript variant X8;transcript_id=XM_011246876.3;extra_copy_number=0
CM058258.1	Liftoff	exon	4299424	4299579	.	+	.	ID=exon-XM_011246876.3-25;Parent=rna-XM_011246876.3;Dbxref=GeneID:225115,GenBank:XM_011246876.3,MGI:MGI:2147319;gbkey=mRNA;gene=Svil;product=supervillin%2C transcript variant X8;transcript_id=XM_011246876.3;extra_copy_number=0
CM058258.1	Liftoff	exon	4301117	4301253	.	+	.	ID=exon-XM_011246876.3-26;Parent=rna-XM_011246876.3;Dbxref=GeneID:225115,GenBank:XM_011246876.3,MGI:MGI:2147319;gbkey=mRNA;gene=Svil;product=supervillin%2C transcript variant X8;transcript_id=XM_011246876.3;extra_copy_number=0
CM058258.1	Liftoff	exon	4301751	4301898	.	+	.	ID=exon-XM_011246876.3-27;Parent=rna-XM_011246876.3;Dbxref=GeneID:225115,GenBank:XM_011246876.3,MGI:MGI:2147319;gbkey=mRNA;gene=Svil;product=supervillin%2C transcript variant X8;transcript_id=XM_011246876.3;extra_copy_number=0
CM058258.1	Liftoff	exon	4302015	4302160	.	+	.	ID=exon-XM_011246876.3-28;Parent=rna-XM_011246876.3;Dbxref=GeneID:225115,GenBank:XM_011246876.3,MGI:MGI:2147319;gbkey=mRNA;gene=Svil;product=supervillin%2C transcript variant X8;transcript_id=XM_011246876.3;extra_copy_number=0
CM058258.1	Liftoff	exon	4304006	4304181	.	+	.	ID=exon-XM_011246876.3-29;Parent=rna-XM_011246876.3;Dbxref=GeneID:225115,GenBank:XM_011246876.3,MGI:MGI:2147319;gbkey=mRNA;gene=Svil;product=supervillin%2C transcript variant X8;transcript_id=XM_011246876.3;extra_copy_number=0
CM058258.1	Liftoff	exon	4305487	4305631	.	+	.	ID=exon-XM_011246876.3-30;Parent=rna-XM_011246876.3;Dbxref=GeneID:225115,GenBank:XM_011246876.3,MGI:MGI:2147319;gbkey=mRNA;gene=Svil;product=supervillin%2C transcript variant X8;transcript_id=XM_011246876.3;extra_copy_number=0
CM058258.1	Liftoff	exon	4306013	4306289	.	+	.	ID=exon-XM_011246876.3-31;Parent=rna-XM_011246876.3;Dbxref=GeneID:225115,GenBank:XM_011246876.3,MGI:MGI:2147319;gbkey=mRNA;gene=Svil;product=supervillin%2C transcript variant X8;transcript_id=XM_011246876.3;extra_copy_number=0
CM058258.1	Liftoff	exon	4310154	4310305	.	+	.	ID=exon-XM_011246876.3-32;Parent=rna-XM_011246876.3;Dbxref=GeneID:225115,GenBank:XM_011246876.3,MGI:MGI:2147319;gbkey=mRNA;gene=Svil;product=supervillin%2C transcript variant X8;transcript_id=XM_011246876.3;extra_copy_number=0
CM058258.1	Liftoff	exon	4312345	4312450	.	+	.	ID=exon-XM_011246876.3-33;Parent=rna-XM_011246876.3;Dbxref=GeneID:225115,GenBank:XM_011246876.3,MGI:MGI:2147319;gbkey=mRNA;gene=Svil;product=supervillin%2C transcript variant X8;transcript_id=XM_011246876.3;extra_copy_number=0
CM058258.1	Liftoff	exon	4313243	4313450	.	+	.	ID=exon-XM_011246876.3-34;Parent=rna-XM_011246876.3;Dbxref=GeneID:225115,GenBank:XM_011246876.3,MGI:MGI:2147319;gbkey=mRNA;gene=Svil;product=supervillin%2C transcript variant X8;transcript_id=XM_011246876.3;extra_copy_number=0
CM058258.1	Liftoff	exon	4315155	4315288	.	+	.	ID=exon-XM_011246876.3-35;Parent=rna-XM_011246876.3;Dbxref=GeneID:225115,GenBank:XM_011246876.3,MGI:MGI:2147319;gbkey=mRNA;gene=Svil;product=supervillin%2C transcript variant X8;transcript_id=XM_011246876.3;extra_copy_number=0
CM058258.1	Liftoff	exon	4321111	4321266	.	+	.	ID=exon-XM_011246876.3-36;Parent=rna-XM_011246876.3;Dbxref=GeneID:225115,GenBank:XM_011246876.3,MGI:MGI:2147319;gbkey=mRNA;gene=Svil;product=supervillin%2C transcript variant X8;transcript_id=XM_011246876.3;extra_copy_number=0
CM058258.1	Liftoff	exon	4322558	4322701	.	+	.	ID=exon-XM_011246876.3-37;Parent=rna-XM_011246876.3;Dbxref=GeneID:225115,GenBank:XM_011246876.3,MGI:MGI:2147319;gbkey=mRNA;gene=Svil;product=supervillin%2C transcript variant X8;transcript_id=XM_011246876.3;extra_copy_number=0
CM058258.1	Liftoff	exon	4323553	4323677	.	+	.	ID=exon-XM_011246876.3-38;Parent=rna-XM_011246876.3;Dbxref=GeneID:225115,GenBank:XM_011246876.3,MGI:MGI:2147319;gbkey=mRNA;gene=Svil;product=supervillin%2C transcript variant X8;transcript_id=XM_011246876.3;extra_copy_number=0
CM058258.1	Liftoff	exon	4324680	4324835	.	+	.	ID=exon-XM_011246876.3-39;Parent=rna-XM_011246876.3;Dbxref=GeneID:225115,GenBank:XM_011246876.3,MGI:MGI:2147319;gbkey=mRNA;gene=Svil;product=supervillin%2C transcript variant X8;transcript_id=XM_011246876.3;extra_copy_number=0
CM058258.1	Liftoff	exon	4324926	4325870	.	+	.	ID=exon-XM_011246876.3-40;Parent=rna-XM_011246876.3;Dbxref=GeneID:225115,GenBank:XM_011246876.3,MGI:MGI:2147319;gbkey=mRNA;gene=Svil;product=supervillin%2C transcript variant X8;transcript_id=XM_011246876.3;extra_copy_number=0
CM058258.1	Liftoff	CDS	4253214	4253221	.	+	.	ID=cds-XP_011245178.1;Parent=rna-XM_011246876.3;Dbxref=GeneID:225115,GenBank:XP_011245178.1,MGI:MGI:2147319;Name=XP_011245178.1;gbkey=CDS;gene=Svil;product=supervillin isoform X2;protein_id=XP_011245178.1;extra_copy_number=0
CM058258.1	Liftoff	CDS	4253339	4253490	.	+	.	ID=cds-XP_011245178.1;Parent=rna-XM_011246876.3;Dbxref=GeneID:225115,GenBank:XP_011245178.1,MGI:MGI:2147319;Name=XP_011245178.1;gbkey=CDS;gene=Svil;product=supervillin isoform X2;protein_id=XP_011245178.1;extra_copy_number=0
CM058258.1	Liftoff	CDS	4255460	4256069	.	+	.	ID=cds-XP_011245178.1;Parent=rna-XM_011246876.3;Dbxref=GeneID:225115,GenBank:XP_011245178.1,MGI:MGI:2147319;Name=XP_011245178.1;gbkey=CDS;gene=Svil;product=supervillin isoform X2;protein_id=XP_011245178.1;extra_copy_number=0
CM058258.1	Liftoff	CDS	4260595	4260675	.	+	.	ID=cds-XP_011245178.1;Parent=rna-XM_011246876.3;Dbxref=GeneID:225115,GenBank:XP_011245178.1,MGI:MGI:2147319;Name=XP_011245178.1;gbkey=CDS;gene=Svil;product=supervillin isoform X2;protein_id=XP_011245178.1;extra_copy_number=0
CM058258.1	Liftoff	CDS	4262557	4263426	.	+	.	ID=cds-XP_011245178.1;Parent=rna-XM_011246876.3;Dbxref=GeneID:225115,GenBank:XP_011245178.1,MGI:MGI:2147319;Name=XP_011245178.1;gbkey=CDS;gene=Svil;product=supervillin isoform X2;protein_id=XP_011245178.1;extra_copy_number=0
CM058258.1	Liftoff	CDS	4263852	4264016	.	+	.	ID=cds-XP_011245178.1;Parent=rna-XM_011246876.3;Dbxref=GeneID:225115,GenBank:XP_011245178.1,MGI:MGI:2147319;Name=XP_011245178.1;gbkey=CDS;gene=Svil;product=supervillin isoform X2;protein_id=XP_011245178.1;extra_copy_number=0
CM058258.1	Liftoff	CDS	4264702	4264736	.	+	.	ID=cds-XP_011245178.1;Parent=rna-XM_011246876.3;Dbxref=GeneID:225115,GenBank:XP_011245178.1,MGI:MGI:2147319;Name=XP_011245178.1;gbkey=CDS;gene=Svil;product=supervillin isoform X2;protein_id=XP_011245178.1;extra_copy_number=0
CM058258.1	Liftoff	CDS	4265290	4265351	.	+	.	ID=cds-XP_011245178.1;Parent=rna-XM_011246876.3;Dbxref=GeneID:225115,GenBank:XP_011245178.1,MGI:MGI:2147319;Name=XP_011245178.1;gbkey=CDS;gene=Svil;product=supervillin isoform X2;protein_id=XP_011245178.1;extra_copy_number=0
CM058258.1	Liftoff	CDS	4265807	4265946	.	+	.	ID=cds-XP_011245178.1;Parent=rna-XM_011246876.3;Dbxref=GeneID:225115,GenBank:XP_011245178.1,MGI:MGI:2147319;Name=XP_011245178.1;gbkey=CDS;gene=Svil;product=supervillin isoform X2;protein_id=XP_011245178.1;extra_copy_number=0
CM058258.1	Liftoff	CDS	4267092	4267187	.	+	.	ID=cds-XP_011245178.1;Parent=rna-XM_011246876.3;Dbxref=GeneID:225115,GenBank:XP_011245178.1,MGI:MGI:2147319;Name=XP_011245178.1;gbkey=CDS;gene=Svil;product=supervillin isoform X2;protein_id=XP_011245178.1;extra_copy_number=0
CM058258.1	Liftoff	CDS	4268739	4268982	.	+	.	ID=cds-XP_011245178.1;Parent=rna-XM_011246876.3;Dbxref=GeneID:225115,GenBank:XP_011245178.1,MGI:MGI:2147319;Name=XP_011245178.1;gbkey=CDS;gene=Svil;product=supervillin isoform X2;protein_id=XP_011245178.1;extra_copy_number=0
CM058258.1	Liftoff	CDS	4269773	4270349	.	+	.	ID=cds-XP_011245178.1;Parent=rna-XM_011246876.3;Dbxref=GeneID:225115,GenBank:XP_011245178.1,MGI:MGI:2147319;Name=XP_011245178.1;gbkey=CDS;gene=Svil;product=supervillin isoform X2;protein_id=XP_011245178.1;extra_copy_number=0
CM058258.1	Liftoff	CDS	4271050	4271269	.	+	.	ID=cds-XP_011245178.1;Parent=rna-XM_011246876.3;Dbxref=GeneID:225115,GenBank:XP_011245178.1,MGI:MGI:2147319;Name=XP_011245178.1;gbkey=CDS;gene=Svil;product=supervillin isoform X2;protein_id=XP_011245178.1;extra_copy_number=0
CM058258.1	Liftoff	CDS	4280460	4280583	.	+	.	ID=cds-XP_011245178.1;Parent=rna-XM_011246876.3;Dbxref=GeneID:225115,GenBank:XP_011245178.1,MGI:MGI:2147319;Name=XP_011245178.1;gbkey=CDS;gene=Svil;product=supervillin isoform X2;protein_id=XP_011245178.1;extra_copy_number=0
CM058258.1	Liftoff	CDS	4283950	4283997	.	+	.	ID=cds-XP_011245178.1;Parent=rna-XM_011246876.3;Dbxref=GeneID:225115,GenBank:XP_011245178.1,MGI:MGI:2147319;Name=XP_011245178.1;gbkey=CDS;gene=Svil;product=supervillin isoform X2;protein_id=XP_011245178.1;extra_copy_number=0
CM058258.1	Liftoff	CDS	4289362	4289509	.	+	.	ID=cds-XP_011245178.1;Parent=rna-XM_011246876.3;Dbxref=GeneID:225115,GenBank:XP_011245178.1,MGI:MGI:2147319;Name=XP_011245178.1;gbkey=CDS;gene=Svil;product=supervillin isoform X2;protein_id=XP_011245178.1;extra_copy_number=0
CM058258.1	Liftoff	CDS	4293114	4293203	.	+	.	ID=cds-XP_011245178.1;Parent=rna-XM_011246876.3;Dbxref=GeneID:225115,GenBank:XP_011245178.1,MGI:MGI:2147319;Name=XP_011245178.1;gbkey=CDS;gene=Svil;product=supervillin isoform X2;protein_id=XP_011245178.1;extra_copy_number=0
CM058258.1	Liftoff	CDS	4293289	4293375	.	+	.	ID=cds-XP_011245178.1;Parent=rna-XM_011246876.3;Dbxref=GeneID:225115,GenBank:XP_011245178.1,MGI:MGI:2147319;Name=XP_011245178.1;gbkey=CDS;gene=Svil;product=supervillin isoform X2;protein_id=XP_011245178.1;extra_copy_number=0
CM058258.1	Liftoff	CDS	4295216	4295393	.	+	.	ID=cds-XP_011245178.1;Parent=rna-XM_011246876.3;Dbxref=GeneID:225115,GenBank:XP_011245178.1,MGI:MGI:2147319;Name=XP_011245178.1;gbkey=CDS;gene=Svil;product=supervillin isoform X2;protein_id=XP_011245178.1;extra_copy_number=0
CM058258.1	Liftoff	CDS	4297366	4297538	.	+	.	ID=cds-XP_011245178.1;Parent=rna-XM_011246876.3;Dbxref=GeneID:225115,GenBank:XP_011245178.1,MGI:MGI:2147319;Name=XP_011245178.1;gbkey=CDS;gene=Svil;product=supervillin isoform X2;protein_id=XP_011245178.1;extra_copy_number=0
CM058258.1	Liftoff	CDS	4299424	4299579	.	+	.	ID=cds-XP_011245178.1;Parent=rna-XM_011246876.3;Dbxref=GeneID:225115,GenBank:XP_011245178.1,MGI:MGI:2147319;Name=XP_011245178.1;gbkey=CDS;gene=Svil;product=supervillin isoform X2;protein_id=XP_011245178.1;extra_copy_number=0
CM058258.1	Liftoff	CDS	4301117	4301253	.	+	.	ID=cds-XP_011245178.1;Parent=rna-XM_011246876.3;Dbxref=GeneID:225115,GenBank:XP_011245178.1,MGI:MGI:2147319;Name=XP_011245178.1;gbkey=CDS;gene=Svil;product=supervillin isoform X2;protein_id=XP_011245178.1;extra_copy_number=0
CM058258.1	Liftoff	CDS	4301751	4301898	.	+	.	ID=cds-XP_011245178.1;Parent=rna-XM_011246876.3;Dbxref=GeneID:225115,GenBank:XP_011245178.1,MGI:MGI:2147319;Name=XP_011245178.1;gbkey=CDS;gene=Svil;product=supervillin isoform X2;protein_id=XP_011245178.1;extra_copy_number=0
CM058258.1	Liftoff	CDS	4302015	4302160	.	+	.	ID=cds-XP_011245178.1;Parent=rna-XM_011246876.3;Dbxref=GeneID:225115,GenBank:XP_011245178.1,MGI:MGI:2147319;Name=XP_011245178.1;gbkey=CDS;gene=Svil;product=supervillin isoform X2;protein_id=XP_011245178.1;extra_copy_number=0
CM058258.1	Liftoff	CDS	4304006	4304181	.	+	.	ID=cds-XP_011245178.1;Parent=rna-XM_011246876.3;Dbxref=GeneID:225115,GenBank:XP_011245178.1,MGI:MGI:2147319;Name=XP_011245178.1;gbkey=CDS;gene=Svil;product=supervillin isoform X2;protein_id=XP_011245178.1;extra_copy_number=0
CM058258.1	Liftoff	CDS	4305487	4305631	.	+	.	ID=cds-XP_011245178.1;Parent=rna-XM_011246876.3;Dbxref=GeneID:225115,GenBank:XP_011245178.1,MGI:MGI:2147319;Name=XP_011245178.1;gbkey=CDS;gene=Svil;product=supervillin isoform X2;protein_id=XP_011245178.1;extra_copy_number=0
CM058258.1	Liftoff	CDS	4306013	4306289	.	+	.	ID=cds-XP_011245178.1;Parent=rna-XM_011246876.3;Dbxref=GeneID:225115,GenBank:XP_011245178.1,MGI:MGI:2147319;Name=XP_011245178.1;gbkey=CDS;gene=Svil;product=supervillin isoform X2;protein_id=XP_011245178.1;extra_copy_number=0
CM058258.1	Liftoff	CDS	4310154	4310305	.	+	.	ID=cds-XP_011245178.1;Parent=rna-XM_011246876.3;Dbxref=GeneID:225115,GenBank:XP_011245178.1,MGI:MGI:2147319;Name=XP_011245178.1;gbkey=CDS;gene=Svil;product=supervillin isoform X2;protein_id=XP_011245178.1;extra_copy_number=0
CM058258.1	Liftoff	CDS	4312345	4312450	.	+	.	ID=cds-XP_011245178.1;Parent=rna-XM_011246876.3;Dbxref=GeneID:225115,GenBank:XP_011245178.1,MGI:MGI:2147319;Name=XP_011245178.1;gbkey=CDS;gene=Svil;product=supervillin isoform X2;protein_id=XP_011245178.1;extra_copy_number=0
CM058258.1	Liftoff	CDS	4313243	4313450	.	+	.	ID=cds-XP_011245178.1;Parent=rna-XM_011246876.3;Dbxref=GeneID:225115,GenBank:XP_011245178.1,MGI:MGI:2147319;Name=XP_011245178.1;gbkey=CDS;gene=Svil;product=supervillin isoform X2;protein_id=XP_011245178.1;extra_copy_number=0
CM058258.1	Liftoff	CDS	4315155	4315288	.	+	.	ID=cds-XP_011245178.1;Parent=rna-XM_011246876.3;Dbxref=GeneID:225115,GenBank:XP_011245178.1,MGI:MGI:2147319;Name=XP_011245178.1;gbkey=CDS;gene=Svil;product=supervillin isoform X2;protein_id=XP_011245178.1;extra_copy_number=0
CM058258.1	Liftoff	CDS	4321111	4321266	.	+	.	ID=cds-XP_011245178.1;Parent=rna-XM_011246876.3;Dbxref=GeneID:225115,GenBank:XP_011245178.1,MGI:MGI:2147319;Name=XP_011245178.1;gbkey=CDS;gene=Svil;product=supervillin isoform X2;protein_id=XP_011245178.1;extra_copy_number=0
CM058258.1	Liftoff	CDS	4322558	4322701	.	+	.	ID=cds-XP_011245178.1;Parent=rna-XM_011246876.3;Dbxref=GeneID:225115,GenBank:XP_011245178.1,MGI:MGI:2147319;Name=XP_011245178.1;gbkey=CDS;gene=Svil;product=supervillin isoform X2;protein_id=XP_011245178.1;extra_copy_number=0
CM058258.1	Liftoff	CDS	4323553	4323677	.	+	.	ID=cds-XP_011245178.1;Parent=rna-XM_011246876.3;Dbxref=GeneID:225115,GenBank:XP_011245178.1,MGI:MGI:2147319;Name=XP_011245178.1;gbkey=CDS;gene=Svil;product=supervillin isoform X2;protein_id=XP_011245178.1;extra_copy_number=0
CM058258.1	Liftoff	CDS	4324680	4324835	.	+	.	ID=cds-XP_011245178.1;Parent=rna-XM_011246876.3;Dbxref=GeneID:225115,GenBank:XP_011245178.1,MGI:MGI:2147319;Name=XP_011245178.1;gbkey=CDS;gene=Svil;product=supervillin isoform X2;protein_id=XP_011245178.1;extra_copy_number=0
CM058258.1	Liftoff	CDS	4324926	4325012	.	+	.	ID=cds-XP_011245178.1;Parent=rna-XM_011246876.3;Dbxref=GeneID:225115,GenBank:XP_011245178.1,MGI:MGI:2147319;Name=XP_011245178.1;gbkey=CDS;gene=Svil;product=supervillin isoform X2;protein_id=XP_011245178.1;extra_copy_number=0
CM058258.1	Liftoff	mRNA	4127099	4325870	.	+	.	ID=rna-XM_011246879.3;Parent=gene-Svil;Dbxref=GeneID:225115,GenBank:XM_011246879.3,MGI:MGI:2147319;Name=XM_011246879.3;gbkey=mRNA;gene=Svil;model_evidence=Supporting evidence includes similarity to: 5 mRNAs%2C 44 ESTs%2C 4 Proteins%2C 200 long SRA reads%2C and 100%25 coverage of the annotated genomic feature by RNAseq alignments%2C including 9 samples with support for all annotated introns;product=supervillin%2C transcript variant X17;transcript_id=XM_011246879.3;matches_ref_protein=True;valid_ORF=True;extra_copy_number=0
CM058258.1	Liftoff	exon	4127099	4127469	.	+	.	ID=exon-XM_011246879.3-1;Parent=rna-XM_011246879.3;Dbxref=GeneID:225115,GenBank:XM_011246879.3,MGI:MGI:2147319;gbkey=mRNA;gene=Svil;product=supervillin%2C transcript variant X17;transcript_id=XM_011246879.3;extra_copy_number=0
CM058258.1	Liftoff	exon	4177694	4177801	.	+	.	ID=exon-XM_011246879.3-2;Parent=rna-XM_011246879.3;Dbxref=GeneID:225115,GenBank:XM_011246879.3,MGI:MGI:2147319;gbkey=mRNA;gene=Svil;product=supervillin%2C transcript variant X17;transcript_id=XM_011246879.3;extra_copy_number=0
CM058258.1	Liftoff	exon	4243679	4243736	.	+	.	ID=exon-XM_011246879.3-3;Parent=rna-XM_011246879.3;Dbxref=GeneID:225115,GenBank:XM_011246879.3,MGI:MGI:2147319;gbkey=mRNA;gene=Svil;product=supervillin%2C transcript variant X17;transcript_id=XM_011246879.3;extra_copy_number=0
CM058258.1	Liftoff	exon	4246721	4246812	.	+	.	ID=exon-XM_011246879.3-4;Parent=rna-XM_011246879.3;Dbxref=GeneID:225115,GenBank:XM_011246879.3,MGI:MGI:2147319;gbkey=mRNA;gene=Svil;product=supervillin%2C transcript variant X17;transcript_id=XM_011246879.3;extra_copy_number=0
CM058258.1	Liftoff	exon	4253164	4253221	.	+	.	ID=exon-XM_011246879.3-5;Parent=rna-XM_011246879.3;Dbxref=GeneID:225115,GenBank:XM_011246879.3,MGI:MGI:2147319;gbkey=mRNA;gene=Svil;product=supervillin%2C transcript variant X17;transcript_id=XM_011246879.3;extra_copy_number=0
CM058258.1	Liftoff	exon	4253339	4253490	.	+	.	ID=exon-XM_011246879.3-6;Parent=rna-XM_011246879.3;Dbxref=GeneID:225115,GenBank:XM_011246879.3,MGI:MGI:2147319;gbkey=mRNA;gene=Svil;product=supervillin%2C transcript variant X17;transcript_id=XM_011246879.3;extra_copy_number=0
CM058258.1	Liftoff	exon	4255460	4256069	.	+	.	ID=exon-XM_011246879.3-7;Parent=rna-XM_011246879.3;Dbxref=GeneID:225115,GenBank:XM_011246879.3,MGI:MGI:2147319;gbkey=mRNA;gene=Svil;product=supervillin%2C transcript variant X17;transcript_id=XM_011246879.3;extra_copy_number=0
CM058258.1	Liftoff	exon	4260592	4260675	.	+	.	ID=exon-XM_011246879.3-8;Parent=rna-XM_011246879.3;Dbxref=GeneID:225115,GenBank:XM_011246879.3,MGI:MGI:2147319;gbkey=mRNA;gene=Svil;product=supervillin%2C transcript variant X17;transcript_id=XM_011246879.3;extra_copy_number=0
CM058258.1	Liftoff	exon	4262557	4263426	.	+	.	ID=exon-XM_011246879.3-9;Parent=rna-XM_011246879.3;Dbxref=GeneID:225115,GenBank:XM_011246879.3,MGI:MGI:2147319;gbkey=mRNA;gene=Svil;product=supervillin%2C transcript variant X17;transcript_id=XM_011246879.3;extra_copy_number=0
CM058258.1	Liftoff	exon	4263852	4264016	.	+	.	ID=exon-XM_011246879.3-10;Parent=rna-XM_011246879.3;Dbxref=GeneID:225115,GenBank:XM_011246879.3,MGI:MGI:2147319;gbkey=mRNA;gene=Svil;product=supervillin%2C transcript variant X17;transcript_id=XM_011246879.3;extra_copy_number=0
CM058258.1	Liftoff	exon	4264702	4264736	.	+	.	ID=exon-XM_011246879.3-11;Parent=rna-XM_011246879.3;Dbxref=GeneID:225115,GenBank:XM_011246879.3,MGI:MGI:2147319;gbkey=mRNA;gene=Svil;product=supervillin%2C transcript variant X17;transcript_id=XM_011246879.3;extra_copy_number=0
CM058258.1	Liftoff	exon	4265290	4265351	.	+	.	ID=exon-XM_011246879.3-12;Parent=rna-XM_011246879.3;Dbxref=GeneID:225115,GenBank:XM_011246879.3,MGI:MGI:2147319;gbkey=mRNA;gene=Svil;product=supervillin%2C transcript variant X17;transcript_id=XM_011246879.3;extra_copy_number=0
CM058258.1	Liftoff	exon	4265807	4265946	.	+	.	ID=exon-XM_011246879.3-13;Parent=rna-XM_011246879.3;Dbxref=GeneID:225115,GenBank:XM_011246879.3,MGI:MGI:2147319;gbkey=mRNA;gene=Svil;product=supervillin%2C transcript variant X17;transcript_id=XM_011246879.3;extra_copy_number=0
CM058258.1	Liftoff	exon	4268739	4268982	.	+	.	ID=exon-XM_011246879.3-14;Parent=rna-XM_011246879.3;Dbxref=GeneID:225115,GenBank:XM_011246879.3,MGI:MGI:2147319;gbkey=mRNA;gene=Svil;product=supervillin%2C transcript variant X17;transcript_id=XM_011246879.3;extra_copy_number=0
CM058258.1	Liftoff	exon	4269773	4270349	.	+	.	ID=exon-XM_011246879.3-15;Parent=rna-XM_011246879.3;Dbxref=GeneID:225115,GenBank:XM_011246879.3,MGI:MGI:2147319;gbkey=mRNA;gene=Svil;product=supervillin%2C transcript variant X17;transcript_id=XM_011246879.3;extra_copy_number=0
CM058258.1	Liftoff	exon	4271050	4271269	.	+	.	ID=exon-XM_011246879.3-16;Parent=rna-XM_011246879.3;Dbxref=GeneID:225115,GenBank:XM_011246879.3,MGI:MGI:2147319;gbkey=mRNA;gene=Svil;product=supervillin%2C transcript variant X17;transcript_id=XM_011246879.3;extra_copy_number=0
CM058258.1	Liftoff	exon	4280460	4280583	.	+	.	ID=exon-XM_011246879.3-17;Parent=rna-XM_011246879.3;Dbxref=GeneID:225115,GenBank:XM_011246879.3,MGI:MGI:2147319;gbkey=mRNA;gene=Svil;product=supervillin%2C transcript variant X17;transcript_id=XM_011246879.3;extra_copy_number=0
CM058258.1	Liftoff	exon	4283950	4283997	.	+	.	ID=exon-XM_011246879.3-18;Parent=rna-XM_011246879.3;Dbxref=GeneID:225115,GenBank:XM_011246879.3,MGI:MGI:2147319;gbkey=mRNA;gene=Svil;product=supervillin%2C transcript variant X17;transcript_id=XM_011246879.3;extra_copy_number=0
CM058258.1	Liftoff	exon	4289362	4289509	.	+	.	ID=exon-XM_011246879.3-19;Parent=rna-XM_011246879.3;Dbxref=GeneID:225115,GenBank:XM_011246879.3,MGI:MGI:2147319;gbkey=mRNA;gene=Svil;product=supervillin%2C transcript variant X17;transcript_id=XM_011246879.3;extra_copy_number=0
CM058258.1	Liftoff	exon	4293114	4293203	.	+	.	ID=exon-XM_011246879.3-20;Parent=rna-XM_011246879.3;Dbxref=GeneID:225115,GenBank:XM_011246879.3,MGI:MGI:2147319;gbkey=mRNA;gene=Svil;product=supervillin%2C transcript variant X17;transcript_id=XM_011246879.3;extra_copy_number=0
CM058258.1	Liftoff	exon	4293289	4293375	.	+	.	ID=exon-XM_011246879.3-21;Parent=rna-XM_011246879.3;Dbxref=GeneID:225115,GenBank:XM_011246879.3,MGI:MGI:2147319;gbkey=mRNA;gene=Svil;product=supervillin%2C transcript variant X17;transcript_id=XM_011246879.3;extra_copy_number=0
CM058258.1	Liftoff	exon	4295216	4295393	.	+	.	ID=exon-XM_011246879.3-22;Parent=rna-XM_011246879.3;Dbxref=GeneID:225115,GenBank:XM_011246879.3,MGI:MGI:2147319;gbkey=mRNA;gene=Svil;product=supervillin%2C transcript variant X17;transcript_id=XM_011246879.3;extra_copy_number=0
CM058258.1	Liftoff	exon	4297366	4297538	.	+	.	ID=exon-XM_011246879.3-23;Parent=rna-XM_011246879.3;Dbxref=GeneID:225115,GenBank:XM_011246879.3,MGI:MGI:2147319;gbkey=mRNA;gene=Svil;product=supervillin%2C transcript variant X17;transcript_id=XM_011246879.3;extra_copy_number=0
CM058258.1	Liftoff	exon	4299424	4299579	.	+	.	ID=exon-XM_011246879.3-24;Parent=rna-XM_011246879.3;Dbxref=GeneID:225115,GenBank:XM_011246879.3,MGI:MGI:2147319;gbkey=mRNA;gene=Svil;product=supervillin%2C transcript variant X17;transcript_id=XM_011246879.3;extra_copy_number=0
CM058258.1	Liftoff	exon	4301117	4301253	.	+	.	ID=exon-XM_011246879.3-25;Parent=rna-XM_011246879.3;Dbxref=GeneID:225115,GenBank:XM_011246879.3,MGI:MGI:2147319;gbkey=mRNA;gene=Svil;product=supervillin%2C transcript variant X17;transcript_id=XM_011246879.3;extra_copy_number=0
CM058258.1	Liftoff	exon	4301751	4301898	.	+	.	ID=exon-XM_011246879.3-26;Parent=rna-XM_011246879.3;Dbxref=GeneID:225115,GenBank:XM_011246879.3,MGI:MGI:2147319;gbkey=mRNA;gene=Svil;product=supervillin%2C transcript variant X17;transcript_id=XM_011246879.3;extra_copy_number=0
CM058258.1	Liftoff	exon	4302015	4302160	.	+	.	ID=exon-XM_011246879.3-27;Parent=rna-XM_011246879.3;Dbxref=GeneID:225115,GenBank:XM_011246879.3,MGI:MGI:2147319;gbkey=mRNA;gene=Svil;product=supervillin%2C transcript variant X17;transcript_id=XM_011246879.3;extra_copy_number=0
CM058258.1	Liftoff	exon	4304006	4304181	.	+	.	ID=exon-XM_011246879.3-28;Parent=rna-XM_011246879.3;Dbxref=GeneID:225115,GenBank:XM_011246879.3,MGI:MGI:2147319;gbkey=mRNA;gene=Svil;product=supervillin%2C transcript variant X17;transcript_id=XM_011246879.3;extra_copy_number=0
CM058258.1	Liftoff	exon	4305487	4305631	.	+	.	ID=exon-XM_011246879.3-29;Parent=rna-XM_011246879.3;Dbxref=GeneID:225115,GenBank:XM_011246879.3,MGI:MGI:2147319;gbkey=mRNA;gene=Svil;product=supervillin%2C transcript variant X17;transcript_id=XM_011246879.3;extra_copy_number=0
CM058258.1	Liftoff	exon	4306013	4306289	.	+	.	ID=exon-XM_011246879.3-30;Parent=rna-XM_011246879.3;Dbxref=GeneID:225115,GenBank:XM_011246879.3,MGI:MGI:2147319;gbkey=mRNA;gene=Svil;product=supervillin%2C transcript variant X17;transcript_id=XM_011246879.3;extra_copy_number=0
CM058258.1	Liftoff	exon	4310154	4310305	.	+	.	ID=exon-XM_011246879.3-31;Parent=rna-XM_011246879.3;Dbxref=GeneID:225115,GenBank:XM_011246879.3,MGI:MGI:2147319;gbkey=mRNA;gene=Svil;product=supervillin%2C transcript variant X17;transcript_id=XM_011246879.3;extra_copy_number=0
CM058258.1	Liftoff	exon	4312345	4312450	.	+	.	ID=exon-XM_011246879.3-32;Parent=rna-XM_011246879.3;Dbxref=GeneID:225115,GenBank:XM_011246879.3,MGI:MGI:2147319;gbkey=mRNA;gene=Svil;product=supervillin%2C transcript variant X17;transcript_id=XM_011246879.3;extra_copy_number=0
CM058258.1	Liftoff	exon	4313243	4313450	.	+	.	ID=exon-XM_011246879.3-33;Parent=rna-XM_011246879.3;Dbxref=GeneID:225115,GenBank:XM_011246879.3,MGI:MGI:2147319;gbkey=mRNA;gene=Svil;product=supervillin%2C transcript variant X17;transcript_id=XM_011246879.3;extra_copy_number=0
CM058258.1	Liftoff	exon	4315155	4315288	.	+	.	ID=exon-XM_011246879.3-34;Parent=rna-XM_011246879.3;Dbxref=GeneID:225115,GenBank:XM_011246879.3,MGI:MGI:2147319;gbkey=mRNA;gene=Svil;product=supervillin%2C transcript variant X17;transcript_id=XM_011246879.3;extra_copy_number=0
CM058258.1	Liftoff	exon	4321111	4321266	.	+	.	ID=exon-XM_011246879.3-35;Parent=rna-XM_011246879.3;Dbxref=GeneID:225115,GenBank:XM_011246879.3,MGI:MGI:2147319;gbkey=mRNA;gene=Svil;product=supervillin%2C transcript variant X17;transcript_id=XM_011246879.3;extra_copy_number=0
CM058258.1	Liftoff	exon	4322558	4322701	.	+	.	ID=exon-XM_011246879.3-36;Parent=rna-XM_011246879.3;Dbxref=GeneID:225115,GenBank:XM_011246879.3,MGI:MGI:2147319;gbkey=mRNA;gene=Svil;product=supervillin%2C transcript variant X17;transcript_id=XM_011246879.3;extra_copy_number=0
CM058258.1	Liftoff	exon	4323553	4323677	.	+	.	ID=exon-XM_011246879.3-37;Parent=rna-XM_011246879.3;Dbxref=GeneID:225115,GenBank:XM_011246879.3,MGI:MGI:2147319;gbkey=mRNA;gene=Svil;product=supervillin%2C transcript variant X17;transcript_id=XM_011246879.3;extra_copy_number=0
CM058258.1	Liftoff	exon	4324680	4324835	.	+	.	ID=exon-XM_011246879.3-38;Parent=rna-XM_011246879.3;Dbxref=GeneID:225115,GenBank:XM_011246879.3,MGI:MGI:2147319;gbkey=mRNA;gene=Svil;product=supervillin%2C transcript variant X17;transcript_id=XM_011246879.3;extra_copy_number=0
CM058258.1	Liftoff	exon	4324926	4325870	.	+	.	ID=exon-XM_011246879.3-39;Parent=rna-XM_011246879.3;Dbxref=GeneID:225115,GenBank:XM_011246879.3,MGI:MGI:2147319;gbkey=mRNA;gene=Svil;product=supervillin%2C transcript variant X17;transcript_id=XM_011246879.3;extra_copy_number=0
CM058258.1	Liftoff	CDS	4253214	4253221	.	+	.	ID=cds-XP_011245181.1;Parent=rna-XM_011246879.3;Dbxref=GeneID:225115,GenBank:XP_011245181.1,MGI:MGI:2147319;Name=XP_011245181.1;gbkey=CDS;gene=Svil;product=supervillin isoform X5;protein_id=XP_011245181.1;extra_copy_number=0
CM058258.1	Liftoff	CDS	4253339	4253490	.	+	.	ID=cds-XP_011245181.1;Parent=rna-XM_011246879.3;Dbxref=GeneID:225115,GenBank:XP_011245181.1,MGI:MGI:2147319;Name=XP_011245181.1;gbkey=CDS;gene=Svil;product=supervillin isoform X5;protein_id=XP_011245181.1;extra_copy_number=0
CM058258.1	Liftoff	CDS	4255460	4256069	.	+	.	ID=cds-XP_011245181.1;Parent=rna-XM_011246879.3;Dbxref=GeneID:225115,GenBank:XP_011245181.1,MGI:MGI:2147319;Name=XP_011245181.1;gbkey=CDS;gene=Svil;product=supervillin isoform X5;protein_id=XP_011245181.1;extra_copy_number=0
CM058258.1	Liftoff	CDS	4260592	4260675	.	+	.	ID=cds-XP_011245181.1;Parent=rna-XM_011246879.3;Dbxref=GeneID:225115,GenBank:XP_011245181.1,MGI:MGI:2147319;Name=XP_011245181.1;gbkey=CDS;gene=Svil;product=supervillin isoform X5;protein_id=XP_011245181.1;extra_copy_number=0
CM058258.1	Liftoff	CDS	4262557	4263426	.	+	.	ID=cds-XP_011245181.1;Parent=rna-XM_011246879.3;Dbxref=GeneID:225115,GenBank:XP_011245181.1,MGI:MGI:2147319;Name=XP_011245181.1;gbkey=CDS;gene=Svil;product=supervillin isoform X5;protein_id=XP_011245181.1;extra_copy_number=0
CM058258.1	Liftoff	CDS	4263852	4264016	.	+	.	ID=cds-XP_011245181.1;Parent=rna-XM_011246879.3;Dbxref=GeneID:225115,GenBank:XP_011245181.1,MGI:MGI:2147319;Name=XP_011245181.1;gbkey=CDS;gene=Svil;product=supervillin isoform X5;protein_id=XP_011245181.1;extra_copy_number=0
CM058258.1	Liftoff	CDS	4264702	4264736	.	+	.	ID=cds-XP_011245181.1;Parent=rna-XM_011246879.3;Dbxref=GeneID:225115,GenBank:XP_011245181.1,MGI:MGI:2147319;Name=XP_011245181.1;gbkey=CDS;gene=Svil;product=supervillin isoform X5;protein_id=XP_011245181.1;extra_copy_number=0
CM058258.1	Liftoff	CDS	4265290	4265351	.	+	.	ID=cds-XP_011245181.1;Parent=rna-XM_011246879.3;Dbxref=GeneID:225115,GenBank:XP_011245181.1,MGI:MGI:2147319;Name=XP_011245181.1;gbkey=CDS;gene=Svil;product=supervillin isoform X5;protein_id=XP_011245181.1;extra_copy_number=0
CM058258.1	Liftoff	CDS	4265807	4265946	.	+	.	ID=cds-XP_011245181.1;Parent=rna-XM_011246879.3;Dbxref=GeneID:225115,GenBank:XP_011245181.1,MGI:MGI:2147319;Name=XP_011245181.1;gbkey=CDS;gene=Svil;product=supervillin isoform X5;protein_id=XP_011245181.1;extra_copy_number=0
CM058258.1	Liftoff	CDS	4268739	4268982	.	+	.	ID=cds-XP_011245181.1;Parent=rna-XM_011246879.3;Dbxref=GeneID:225115,GenBank:XP_011245181.1,MGI:MGI:2147319;Name=XP_011245181.1;gbkey=CDS;gene=Svil;product=supervillin isoform X5;protein_id=XP_011245181.1;extra_copy_number=0
CM058258.1	Liftoff	CDS	4269773	4270349	.	+	.	ID=cds-XP_011245181.1;Parent=rna-XM_011246879.3;Dbxref=GeneID:225115,GenBank:XP_011245181.1,MGI:MGI:2147319;Name=XP_011245181.1;gbkey=CDS;gene=Svil;product=supervillin isoform X5;protein_id=XP_011245181.1;extra_copy_number=0
CM058258.1	Liftoff	CDS	4271050	4271269	.	+	.	ID=cds-XP_011245181.1;Parent=rna-XM_011246879.3;Dbxref=GeneID:225115,GenBank:XP_011245181.1,MGI:MGI:2147319;Name=XP_011245181.1;gbkey=CDS;gene=Svil;product=supervillin isoform X5;protein_id=XP_011245181.1;extra_copy_number=0
CM058258.1	Liftoff	CDS	4280460	4280583	.	+	.	ID=cds-XP_011245181.1;Parent=rna-XM_011246879.3;Dbxref=GeneID:225115,GenBank:XP_011245181.1,MGI:MGI:2147319;Name=XP_011245181.1;gbkey=CDS;gene=Svil;product=supervillin isoform X5;protein_id=XP_011245181.1;extra_copy_number=0
CM058258.1	Liftoff	CDS	4283950	4283997	.	+	.	ID=cds-XP_011245181.1;Parent=rna-XM_011246879.3;Dbxref=GeneID:225115,GenBank:XP_011245181.1,MGI:MGI:2147319;Name=XP_011245181.1;gbkey=CDS;gene=Svil;product=supervillin isoform X5;protein_id=XP_011245181.1;extra_copy_number=0
CM058258.1	Liftoff	CDS	4289362	4289509	.	+	.	ID=cds-XP_011245181.1;Parent=rna-XM_011246879.3;Dbxref=GeneID:225115,GenBank:XP_011245181.1,MGI:MGI:2147319;Name=XP_011245181.1;gbkey=CDS;gene=Svil;product=supervillin isoform X5;protein_id=XP_011245181.1;extra_copy_number=0
CM058258.1	Liftoff	CDS	4293114	4293203	.	+	.	ID=cds-XP_011245181.1;Parent=rna-XM_011246879.3;Dbxref=GeneID:225115,GenBank:XP_011245181.1,MGI:MGI:2147319;Name=XP_011245181.1;gbkey=CDS;gene=Svil;product=supervillin isoform X5;protein_id=XP_011245181.1;extra_copy_number=0
CM058258.1	Liftoff	CDS	4293289	4293375	.	+	.	ID=cds-XP_011245181.1;Parent=rna-XM_011246879.3;Dbxref=GeneID:225115,GenBank:XP_011245181.1,MGI:MGI:2147319;Name=XP_011245181.1;gbkey=CDS;gene=Svil;product=supervillin isoform X5;protein_id=XP_011245181.1;extra_copy_number=0
CM058258.1	Liftoff	CDS	4295216	4295393	.	+	.	ID=cds-XP_011245181.1;Parent=rna-XM_011246879.3;Dbxref=GeneID:225115,GenBank:XP_011245181.1,MGI:MGI:2147319;Name=XP_011245181.1;gbkey=CDS;gene=Svil;product=supervillin isoform X5;protein_id=XP_011245181.1;extra_copy_number=0
CM058258.1	Liftoff	CDS	4297366	4297538	.	+	.	ID=cds-XP_011245181.1;Parent=rna-XM_011246879.3;Dbxref=GeneID:225115,GenBank:XP_011245181.1,MGI:MGI:2147319;Name=XP_011245181.1;gbkey=CDS;gene=Svil;product=supervillin isoform X5;protein_id=XP_011245181.1;extra_copy_number=0
CM058258.1	Liftoff	CDS	4299424	4299579	.	+	.	ID=cds-XP_011245181.1;Parent=rna-XM_011246879.3;Dbxref=GeneID:225115,GenBank:XP_011245181.1,MGI:MGI:2147319;Name=XP_011245181.1;gbkey=CDS;gene=Svil;product=supervillin isoform X5;protein_id=XP_011245181.1;extra_copy_number=0
CM058258.1	Liftoff	CDS	4301117	4301253	.	+	.	ID=cds-XP_011245181.1;Parent=rna-XM_011246879.3;Dbxref=GeneID:225115,GenBank:XP_011245181.1,MGI:MGI:2147319;Name=XP_011245181.1;gbkey=CDS;gene=Svil;product=supervillin isoform X5;protein_id=XP_011245181.1;extra_copy_number=0
CM058258.1	Liftoff	CDS	4301751	4301898	.	+	.	ID=cds-XP_011245181.1;Parent=rna-XM_011246879.3;Dbxref=GeneID:225115,GenBank:XP_011245181.1,MGI:MGI:2147319;Name=XP_011245181.1;gbkey=CDS;gene=Svil;product=supervillin isoform X5;protein_id=XP_011245181.1;extra_copy_number=0
CM058258.1	Liftoff	CDS	4302015	4302160	.	+	.	ID=cds-XP_011245181.1;Parent=rna-XM_011246879.3;Dbxref=GeneID:225115,GenBank:XP_011245181.1,MGI:MGI:2147319;Name=XP_011245181.1;gbkey=CDS;gene=Svil;product=supervillin isoform X5;protein_id=XP_011245181.1;extra_copy_number=0
CM058258.1	Liftoff	CDS	4304006	4304181	.	+	.	ID=cds-XP_011245181.1;Parent=rna-XM_011246879.3;Dbxref=GeneID:225115,GenBank:XP_011245181.1,MGI:MGI:2147319;Name=XP_011245181.1;gbkey=CDS;gene=Svil;product=supervillin isoform X5;protein_id=XP_011245181.1;extra_copy_number=0
CM058258.1	Liftoff	CDS	4305487	4305631	.	+	.	ID=cds-XP_011245181.1;Parent=rna-XM_011246879.3;Dbxref=GeneID:225115,GenBank:XP_011245181.1,MGI:MGI:2147319;Name=XP_011245181.1;gbkey=CDS;gene=Svil;product=supervillin isoform X5;protein_id=XP_011245181.1;extra_copy_number=0
CM058258.1	Liftoff	CDS	4306013	4306289	.	+	.	ID=cds-XP_011245181.1;Parent=rna-XM_011246879.3;Dbxref=GeneID:225115,GenBank:XP_011245181.1,MGI:MGI:2147319;Name=XP_011245181.1;gbkey=CDS;gene=Svil;product=supervillin isoform X5;protein_id=XP_011245181.1;extra_copy_number=0
CM058258.1	Liftoff	CDS	4310154	4310305	.	+	.	ID=cds-XP_011245181.1;Parent=rna-XM_011246879.3;Dbxref=GeneID:225115,GenBank:XP_011245181.1,MGI:MGI:2147319;Name=XP_011245181.1;gbkey=CDS;gene=Svil;product=supervillin isoform X5;protein_id=XP_011245181.1;extra_copy_number=0
CM058258.1	Liftoff	CDS	4312345	4312450	.	+	.	ID=cds-XP_011245181.1;Parent=rna-XM_011246879.3;Dbxref=GeneID:225115,GenBank:XP_011245181.1,MGI:MGI:2147319;Name=XP_011245181.1;gbkey=CDS;gene=Svil;product=supervillin isoform X5;protein_id=XP_011245181.1;extra_copy_number=0
CM058258.1	Liftoff	CDS	4313243	4313450	.	+	.	ID=cds-XP_011245181.1;Parent=rna-XM_011246879.3;Dbxref=GeneID:225115,GenBank:XP_011245181.1,MGI:MGI:2147319;Name=XP_011245181.1;gbkey=CDS;gene=Svil;product=supervillin isoform X5;protein_id=XP_011245181.1;extra_copy_number=0
CM058258.1	Liftoff	CDS	4315155	4315288	.	+	.	ID=cds-XP_011245181.1;Parent=rna-XM_011246879.3;Dbxref=GeneID:225115,GenBank:XP_011245181.1,MGI:MGI:2147319;Name=XP_011245181.1;gbkey=CDS;gene=Svil;product=supervillin isoform X5;protein_id=XP_011245181.1;extra_copy_number=0
CM058258.1	Liftoff	CDS	4321111	4321266	.	+	.	ID=cds-XP_011245181.1;Parent=rna-XM_011246879.3;Dbxref=GeneID:225115,GenBank:XP_011245181.1,MGI:MGI:2147319;Name=XP_011245181.1;gbkey=CDS;gene=Svil;product=supervillin isoform X5;protein_id=XP_011245181.1;extra_copy_number=0
CM058258.1	Liftoff	CDS	4322558	4322701	.	+	.	ID=cds-XP_011245181.1;Parent=rna-XM_011246879.3;Dbxref=GeneID:225115,GenBank:XP_011245181.1,MGI:MGI:2147319;Name=XP_011245181.1;gbkey=CDS;gene=Svil;product=supervillin isoform X5;protein_id=XP_011245181.1;extra_copy_number=0
CM058258.1	Liftoff	CDS	4323553	4323677	.	+	.	ID=cds-XP_011245181.1;Parent=rna-XM_011246879.3;Dbxref=GeneID:225115,GenBank:XP_011245181.1,MGI:MGI:2147319;Name=XP_011245181.1;gbkey=CDS;gene=Svil;product=supervillin isoform X5;protein_id=XP_011245181.1;extra_copy_number=0
CM058258.1	Liftoff	CDS	4324680	4324835	.	+	.	ID=cds-XP_011245181.1;Parent=rna-XM_011246879.3;Dbxref=GeneID:225115,GenBank:XP_011245181.1,MGI:MGI:2147319;Name=XP_011245181.1;gbkey=CDS;gene=Svil;product=supervillin isoform X5;protein_id=XP_011245181.1;extra_copy_number=0
CM058258.1	Liftoff	CDS	4324926	4325012	.	+	.	ID=cds-XP_011245181.1;Parent=rna-XM_011246879.3;Dbxref=GeneID:225115,GenBank:XP_011245181.1,MGI:MGI:2147319;Name=XP_011245181.1;gbkey=CDS;gene=Svil;product=supervillin isoform X5;protein_id=XP_011245181.1;extra_copy_number=0
CM058258.1	Liftoff	mRNA	4127099	4325870	.	+	.	ID=rna-XM_036161071.1;Parent=gene-Svil;Dbxref=GeneID:225115,GenBank:XM_036161071.1,MGI:MGI:2147319;Name=XM_036161071.1;gbkey=mRNA;gene=Svil;model_evidence=Supporting evidence includes similarity to: 4 mRNAs%2C 43 ESTs%2C 4 Proteins%2C 180 long SRA reads%2C and 100%25 coverage of the annotated genomic feature by RNAseq alignments%2C including 3 samples with support for all annotated introns;product=supervillin%2C transcript variant X7;transcript_id=XM_036161071.1;matches_ref_protein=True;valid_ORF=True;extra_copy_number=0
CM058258.1	Liftoff	exon	4127099	4127469	.	+	.	ID=exon-XM_036161071.1-1;Parent=rna-XM_036161071.1;Dbxref=GeneID:225115,GenBank:XM_036161071.1,MGI:MGI:2147319;gbkey=mRNA;gene=Svil;product=supervillin%2C transcript variant X7;transcript_id=XM_036161071.1;extra_copy_number=0
CM058258.1	Liftoff	exon	4243679	4243736	.	+	.	ID=exon-XM_036161071.1-2;Parent=rna-XM_036161071.1;Dbxref=GeneID:225115,GenBank:XM_036161071.1,MGI:MGI:2147319;gbkey=mRNA;gene=Svil;product=supervillin%2C transcript variant X7;transcript_id=XM_036161071.1;extra_copy_number=0
CM058258.1	Liftoff	exon	4253164	4253221	.	+	.	ID=exon-XM_036161071.1-3;Parent=rna-XM_036161071.1;Dbxref=GeneID:225115,GenBank:XM_036161071.1,MGI:MGI:2147319;gbkey=mRNA;gene=Svil;product=supervillin%2C transcript variant X7;transcript_id=XM_036161071.1;extra_copy_number=0
CM058258.1	Liftoff	exon	4253339	4253490	.	+	.	ID=exon-XM_036161071.1-4;Parent=rna-XM_036161071.1;Dbxref=GeneID:225115,GenBank:XM_036161071.1,MGI:MGI:2147319;gbkey=mRNA;gene=Svil;product=supervillin%2C transcript variant X7;transcript_id=XM_036161071.1;extra_copy_number=0
CM058258.1	Liftoff	exon	4255460	4256069	.	+	.	ID=exon-XM_036161071.1-5;Parent=rna-XM_036161071.1;Dbxref=GeneID:225115,GenBank:XM_036161071.1,MGI:MGI:2147319;gbkey=mRNA;gene=Svil;product=supervillin%2C transcript variant X7;transcript_id=XM_036161071.1;extra_copy_number=0
CM058258.1	Liftoff	exon	4260592	4260675	.	+	.	ID=exon-XM_036161071.1-6;Parent=rna-XM_036161071.1;Dbxref=GeneID:225115,GenBank:XM_036161071.1,MGI:MGI:2147319;gbkey=mRNA;gene=Svil;product=supervillin%2C transcript variant X7;transcript_id=XM_036161071.1;extra_copy_number=0
CM058258.1	Liftoff	exon	4262557	4263426	.	+	.	ID=exon-XM_036161071.1-7;Parent=rna-XM_036161071.1;Dbxref=GeneID:225115,GenBank:XM_036161071.1,MGI:MGI:2147319;gbkey=mRNA;gene=Svil;product=supervillin%2C transcript variant X7;transcript_id=XM_036161071.1;extra_copy_number=0
CM058258.1	Liftoff	exon	4263852	4264016	.	+	.	ID=exon-XM_036161071.1-8;Parent=rna-XM_036161071.1;Dbxref=GeneID:225115,GenBank:XM_036161071.1,MGI:MGI:2147319;gbkey=mRNA;gene=Svil;product=supervillin%2C transcript variant X7;transcript_id=XM_036161071.1;extra_copy_number=0
CM058258.1	Liftoff	exon	4264702	4264736	.	+	.	ID=exon-XM_036161071.1-9;Parent=rna-XM_036161071.1;Dbxref=GeneID:225115,GenBank:XM_036161071.1,MGI:MGI:2147319;gbkey=mRNA;gene=Svil;product=supervillin%2C transcript variant X7;transcript_id=XM_036161071.1;extra_copy_number=0
CM058258.1	Liftoff	exon	4265290	4265351	.	+	.	ID=exon-XM_036161071.1-10;Parent=rna-XM_036161071.1;Dbxref=GeneID:225115,GenBank:XM_036161071.1,MGI:MGI:2147319;gbkey=mRNA;gene=Svil;product=supervillin%2C transcript variant X7;transcript_id=XM_036161071.1;extra_copy_number=0
CM058258.1	Liftoff	exon	4265807	4265946	.	+	.	ID=exon-XM_036161071.1-11;Parent=rna-XM_036161071.1;Dbxref=GeneID:225115,GenBank:XM_036161071.1,MGI:MGI:2147319;gbkey=mRNA;gene=Svil;product=supervillin%2C transcript variant X7;transcript_id=XM_036161071.1;extra_copy_number=0
CM058258.1	Liftoff	exon	4267092	4267187	.	+	.	ID=exon-XM_036161071.1-12;Parent=rna-XM_036161071.1;Dbxref=GeneID:225115,GenBank:XM_036161071.1,MGI:MGI:2147319;gbkey=mRNA;gene=Svil;product=supervillin%2C transcript variant X7;transcript_id=XM_036161071.1;extra_copy_number=0
CM058258.1	Liftoff	exon	4268739	4268982	.	+	.	ID=exon-XM_036161071.1-13;Parent=rna-XM_036161071.1;Dbxref=GeneID:225115,GenBank:XM_036161071.1,MGI:MGI:2147319;gbkey=mRNA;gene=Svil;product=supervillin%2C transcript variant X7;transcript_id=XM_036161071.1;extra_copy_number=0
CM058258.1	Liftoff	exon	4269773	4270349	.	+	.	ID=exon-XM_036161071.1-14;Parent=rna-XM_036161071.1;Dbxref=GeneID:225115,GenBank:XM_036161071.1,MGI:MGI:2147319;gbkey=mRNA;gene=Svil;product=supervillin%2C transcript variant X7;transcript_id=XM_036161071.1;extra_copy_number=0
CM058258.1	Liftoff	exon	4271050	4271269	.	+	.	ID=exon-XM_036161071.1-15;Parent=rna-XM_036161071.1;Dbxref=GeneID:225115,GenBank:XM_036161071.1,MGI:MGI:2147319;gbkey=mRNA;gene=Svil;product=supervillin%2C transcript variant X7;transcript_id=XM_036161071.1;extra_copy_number=0
CM058258.1	Liftoff	exon	4280460	4280583	.	+	.	ID=exon-XM_036161071.1-16;Parent=rna-XM_036161071.1;Dbxref=GeneID:225115,GenBank:XM_036161071.1,MGI:MGI:2147319;gbkey=mRNA;gene=Svil;product=supervillin%2C transcript variant X7;transcript_id=XM_036161071.1;extra_copy_number=0
CM058258.1	Liftoff	exon	4283950	4283997	.	+	.	ID=exon-XM_036161071.1-17;Parent=rna-XM_036161071.1;Dbxref=GeneID:225115,GenBank:XM_036161071.1,MGI:MGI:2147319;gbkey=mRNA;gene=Svil;product=supervillin%2C transcript variant X7;transcript_id=XM_036161071.1;extra_copy_number=0
CM058258.1	Liftoff	exon	4289362	4289509	.	+	.	ID=exon-XM_036161071.1-18;Parent=rna-XM_036161071.1;Dbxref=GeneID:225115,GenBank:XM_036161071.1,MGI:MGI:2147319;gbkey=mRNA;gene=Svil;product=supervillin%2C transcript variant X7;transcript_id=XM_036161071.1;extra_copy_number=0
CM058258.1	Liftoff	exon	4293114	4293203	.	+	.	ID=exon-XM_036161071.1-19;Parent=rna-XM_036161071.1;Dbxref=GeneID:225115,GenBank:XM_036161071.1,MGI:MGI:2147319;gbkey=mRNA;gene=Svil;product=supervillin%2C transcript variant X7;transcript_id=XM_036161071.1;extra_copy_number=0
CM058258.1	Liftoff	exon	4293289	4293375	.	+	.	ID=exon-XM_036161071.1-20;Parent=rna-XM_036161071.1;Dbxref=GeneID:225115,GenBank:XM_036161071.1,MGI:MGI:2147319;gbkey=mRNA;gene=Svil;product=supervillin%2C transcript variant X7;transcript_id=XM_036161071.1;extra_copy_number=0
CM058258.1	Liftoff	exon	4295216	4295393	.	+	.	ID=exon-XM_036161071.1-21;Parent=rna-XM_036161071.1;Dbxref=GeneID:225115,GenBank:XM_036161071.1,MGI:MGI:2147319;gbkey=mRNA;gene=Svil;product=supervillin%2C transcript variant X7;transcript_id=XM_036161071.1;extra_copy_number=0
CM058258.1	Liftoff	exon	4297366	4297538	.	+	.	ID=exon-XM_036161071.1-22;Parent=rna-XM_036161071.1;Dbxref=GeneID:225115,GenBank:XM_036161071.1,MGI:MGI:2147319;gbkey=mRNA;gene=Svil;product=supervillin%2C transcript variant X7;transcript_id=XM_036161071.1;extra_copy_number=0
CM058258.1	Liftoff	exon	4299424	4299579	.	+	.	ID=exon-XM_036161071.1-23;Parent=rna-XM_036161071.1;Dbxref=GeneID:225115,GenBank:XM_036161071.1,MGI:MGI:2147319;gbkey=mRNA;gene=Svil;product=supervillin%2C transcript variant X7;transcript_id=XM_036161071.1;extra_copy_number=0
CM058258.1	Liftoff	exon	4301117	4301253	.	+	.	ID=exon-XM_036161071.1-24;Parent=rna-XM_036161071.1;Dbxref=GeneID:225115,GenBank:XM_036161071.1,MGI:MGI:2147319;gbkey=mRNA;gene=Svil;product=supervillin%2C transcript variant X7;transcript_id=XM_036161071.1;extra_copy_number=0
CM058258.1	Liftoff	exon	4301751	4301898	.	+	.	ID=exon-XM_036161071.1-25;Parent=rna-XM_036161071.1;Dbxref=GeneID:225115,GenBank:XM_036161071.1,MGI:MGI:2147319;gbkey=mRNA;gene=Svil;product=supervillin%2C transcript variant X7;transcript_id=XM_036161071.1;extra_copy_number=0
CM058258.1	Liftoff	exon	4302015	4302160	.	+	.	ID=exon-XM_036161071.1-26;Parent=rna-XM_036161071.1;Dbxref=GeneID:225115,GenBank:XM_036161071.1,MGI:MGI:2147319;gbkey=mRNA;gene=Svil;product=supervillin%2C transcript variant X7;transcript_id=XM_036161071.1;extra_copy_number=0
CM058258.1	Liftoff	exon	4304006	4304181	.	+	.	ID=exon-XM_036161071.1-27;Parent=rna-XM_036161071.1;Dbxref=GeneID:225115,GenBank:XM_036161071.1,MGI:MGI:2147319;gbkey=mRNA;gene=Svil;product=supervillin%2C transcript variant X7;transcript_id=XM_036161071.1;extra_copy_number=0
CM058258.1	Liftoff	exon	4305487	4305631	.	+	.	ID=exon-XM_036161071.1-28;Parent=rna-XM_036161071.1;Dbxref=GeneID:225115,GenBank:XM_036161071.1,MGI:MGI:2147319;gbkey=mRNA;gene=Svil;product=supervillin%2C transcript variant X7;transcript_id=XM_036161071.1;extra_copy_number=0
CM058258.1	Liftoff	exon	4306013	4306289	.	+	.	ID=exon-XM_036161071.1-29;Parent=rna-XM_036161071.1;Dbxref=GeneID:225115,GenBank:XM_036161071.1,MGI:MGI:2147319;gbkey=mRNA;gene=Svil;product=supervillin%2C transcript variant X7;transcript_id=XM_036161071.1;extra_copy_number=0
CM058258.1	Liftoff	exon	4310154	4310305	.	+	.	ID=exon-XM_036161071.1-30;Parent=rna-XM_036161071.1;Dbxref=GeneID:225115,GenBank:XM_036161071.1,MGI:MGI:2147319;gbkey=mRNA;gene=Svil;product=supervillin%2C transcript variant X7;transcript_id=XM_036161071.1;extra_copy_number=0
CM058258.1	Liftoff	exon	4312345	4312450	.	+	.	ID=exon-XM_036161071.1-31;Parent=rna-XM_036161071.1;Dbxref=GeneID:225115,GenBank:XM_036161071.1,MGI:MGI:2147319;gbkey=mRNA;gene=Svil;product=supervillin%2C transcript variant X7;transcript_id=XM_036161071.1;extra_copy_number=0
CM058258.1	Liftoff	exon	4313243	4313450	.	+	.	ID=exon-XM_036161071.1-32;Parent=rna-XM_036161071.1;Dbxref=GeneID:225115,GenBank:XM_036161071.1,MGI:MGI:2147319;gbkey=mRNA;gene=Svil;product=supervillin%2C transcript variant X7;transcript_id=XM_036161071.1;extra_copy_number=0
CM058258.1	Liftoff	exon	4315155	4315288	.	+	.	ID=exon-XM_036161071.1-33;Parent=rna-XM_036161071.1;Dbxref=GeneID:225115,GenBank:XM_036161071.1,MGI:MGI:2147319;gbkey=mRNA;gene=Svil;product=supervillin%2C transcript variant X7;transcript_id=XM_036161071.1;extra_copy_number=0
CM058258.1	Liftoff	exon	4321111	4321266	.	+	.	ID=exon-XM_036161071.1-34;Parent=rna-XM_036161071.1;Dbxref=GeneID:225115,GenBank:XM_036161071.1,MGI:MGI:2147319;gbkey=mRNA;gene=Svil;product=supervillin%2C transcript variant X7;transcript_id=XM_036161071.1;extra_copy_number=0
CM058258.1	Liftoff	exon	4322558	4322701	.	+	.	ID=exon-XM_036161071.1-35;Parent=rna-XM_036161071.1;Dbxref=GeneID:225115,GenBank:XM_036161071.1,MGI:MGI:2147319;gbkey=mRNA;gene=Svil;product=supervillin%2C transcript variant X7;transcript_id=XM_036161071.1;extra_copy_number=0
CM058258.1	Liftoff	exon	4323553	4323677	.	+	.	ID=exon-XM_036161071.1-36;Parent=rna-XM_036161071.1;Dbxref=GeneID:225115,GenBank:XM_036161071.1,MGI:MGI:2147319;gbkey=mRNA;gene=Svil;product=supervillin%2C transcript variant X7;transcript_id=XM_036161071.1;extra_copy_number=0
CM058258.1	Liftoff	exon	4324680	4324835	.	+	.	ID=exon-XM_036161071.1-37;Parent=rna-XM_036161071.1;Dbxref=GeneID:225115,GenBank:XM_036161071.1,MGI:MGI:2147319;gbkey=mRNA;gene=Svil;product=supervillin%2C transcript variant X7;transcript_id=XM_036161071.1;extra_copy_number=0
CM058258.1	Liftoff	exon	4324926	4325870	.	+	.	ID=exon-XM_036161071.1-38;Parent=rna-XM_036161071.1;Dbxref=GeneID:225115,GenBank:XM_036161071.1,MGI:MGI:2147319;gbkey=mRNA;gene=Svil;product=supervillin%2C transcript variant X7;transcript_id=XM_036161071.1;extra_copy_number=0
CM058258.1	Liftoff	CDS	4253214	4253221	.	+	.	ID=cds-XP_036016964.1;Parent=rna-XM_036161071.1;Dbxref=GeneID:225115,GenBank:XP_036016964.1,MGI:MGI:2147319;Name=XP_036016964.1;gbkey=CDS;gene=Svil;product=supervillin isoform X1;protein_id=XP_036016964.1;extra_copy_number=0
CM058258.1	Liftoff	CDS	4253339	4253490	.	+	.	ID=cds-XP_036016964.1;Parent=rna-XM_036161071.1;Dbxref=GeneID:225115,GenBank:XP_036016964.1,MGI:MGI:2147319;Name=XP_036016964.1;gbkey=CDS;gene=Svil;product=supervillin isoform X1;protein_id=XP_036016964.1;extra_copy_number=0
CM058258.1	Liftoff	CDS	4255460	4256069	.	+	.	ID=cds-XP_036016964.1;Parent=rna-XM_036161071.1;Dbxref=GeneID:225115,GenBank:XP_036016964.1,MGI:MGI:2147319;Name=XP_036016964.1;gbkey=CDS;gene=Svil;product=supervillin isoform X1;protein_id=XP_036016964.1;extra_copy_number=0
CM058258.1	Liftoff	CDS	4260592	4260675	.	+	.	ID=cds-XP_036016964.1;Parent=rna-XM_036161071.1;Dbxref=GeneID:225115,GenBank:XP_036016964.1,MGI:MGI:2147319;Name=XP_036016964.1;gbkey=CDS;gene=Svil;product=supervillin isoform X1;protein_id=XP_036016964.1;extra_copy_number=0
CM058258.1	Liftoff	CDS	4262557	4263426	.	+	.	ID=cds-XP_036016964.1;Parent=rna-XM_036161071.1;Dbxref=GeneID:225115,GenBank:XP_036016964.1,MGI:MGI:2147319;Name=XP_036016964.1;gbkey=CDS;gene=Svil;product=supervillin isoform X1;protein_id=XP_036016964.1;extra_copy_number=0
CM058258.1	Liftoff	CDS	4263852	4264016	.	+	.	ID=cds-XP_036016964.1;Parent=rna-XM_036161071.1;Dbxref=GeneID:225115,GenBank:XP_036016964.1,MGI:MGI:2147319;Name=XP_036016964.1;gbkey=CDS;gene=Svil;product=supervillin isoform X1;protein_id=XP_036016964.1;extra_copy_number=0
CM058258.1	Liftoff	CDS	4264702	4264736	.	+	.	ID=cds-XP_036016964.1;Parent=rna-XM_036161071.1;Dbxref=GeneID:225115,GenBank:XP_036016964.1,MGI:MGI:2147319;Name=XP_036016964.1;gbkey=CDS;gene=Svil;product=supervillin isoform X1;protein_id=XP_036016964.1;extra_copy_number=0
CM058258.1	Liftoff	CDS	4265290	4265351	.	+	.	ID=cds-XP_036016964.1;Parent=rna-XM_036161071.1;Dbxref=GeneID:225115,GenBank:XP_036016964.1,MGI:MGI:2147319;Name=XP_036016964.1;gbkey=CDS;gene=Svil;product=supervillin isoform X1;protein_id=XP_036016964.1;extra_copy_number=0
CM058258.1	Liftoff	CDS	4265807	4265946	.	+	.	ID=cds-XP_036016964.1;Parent=rna-XM_036161071.1;Dbxref=GeneID:225115,GenBank:XP_036016964.1,MGI:MGI:2147319;Name=XP_036016964.1;gbkey=CDS;gene=Svil;product=supervillin isoform X1;protein_id=XP_036016964.1;extra_copy_number=0
CM058258.1	Liftoff	CDS	4267092	4267187	.	+	.	ID=cds-XP_036016964.1;Parent=rna-XM_036161071.1;Dbxref=GeneID:225115,GenBank:XP_036016964.1,MGI:MGI:2147319;Name=XP_036016964.1;gbkey=CDS;gene=Svil;product=supervillin isoform X1;protein_id=XP_036016964.1;extra_copy_number=0
CM058258.1	Liftoff	CDS	4268739	4268982	.	+	.	ID=cds-XP_036016964.1;Parent=rna-XM_036161071.1;Dbxref=GeneID:225115,GenBank:XP_036016964.1,MGI:MGI:2147319;Name=XP_036016964.1;gbkey=CDS;gene=Svil;product=supervillin isoform X1;protein_id=XP_036016964.1;extra_copy_number=0
CM058258.1	Liftoff	CDS	4269773	4270349	.	+	.	ID=cds-XP_036016964.1;Parent=rna-XM_036161071.1;Dbxref=GeneID:225115,GenBank:XP_036016964.1,MGI:MGI:2147319;Name=XP_036016964.1;gbkey=CDS;gene=Svil;product=supervillin isoform X1;protein_id=XP_036016964.1;extra_copy_number=0
CM058258.1	Liftoff	CDS	4271050	4271269	.	+	.	ID=cds-XP_036016964.1;Parent=rna-XM_036161071.1;Dbxref=GeneID:225115,GenBank:XP_036016964.1,MGI:MGI:2147319;Name=XP_036016964.1;gbkey=CDS;gene=Svil;product=supervillin isoform X1;protein_id=XP_036016964.1;extra_copy_number=0
CM058258.1	Liftoff	CDS	4280460	4280583	.	+	.	ID=cds-XP_036016964.1;Parent=rna-XM_036161071.1;Dbxref=GeneID:225115,GenBank:XP_036016964.1,MGI:MGI:2147319;Name=XP_036016964.1;gbkey=CDS;gene=Svil;product=supervillin isoform X1;protein_id=XP_036016964.1;extra_copy_number=0
CM058258.1	Liftoff	CDS	4283950	4283997	.	+	.	ID=cds-XP_036016964.1;Parent=rna-XM_036161071.1;Dbxref=GeneID:225115,GenBank:XP_036016964.1,MGI:MGI:2147319;Name=XP_036016964.1;gbkey=CDS;gene=Svil;product=supervillin isoform X1;protein_id=XP_036016964.1;extra_copy_number=0
CM058258.1	Liftoff	CDS	4289362	4289509	.	+	.	ID=cds-XP_036016964.1;Parent=rna-XM_036161071.1;Dbxref=GeneID:225115,GenBank:XP_036016964.1,MGI:MGI:2147319;Name=XP_036016964.1;gbkey=CDS;gene=Svil;product=supervillin isoform X1;protein_id=XP_036016964.1;extra_copy_number=0
CM058258.1	Liftoff	CDS	4293114	4293203	.	+	.	ID=cds-XP_036016964.1;Parent=rna-XM_036161071.1;Dbxref=GeneID:225115,GenBank:XP_036016964.1,MGI:MGI:2147319;Name=XP_036016964.1;gbkey=CDS;gene=Svil;product=supervillin isoform X1;protein_id=XP_036016964.1;extra_copy_number=0
CM058258.1	Liftoff	CDS	4293289	4293375	.	+	.	ID=cds-XP_036016964.1;Parent=rna-XM_036161071.1;Dbxref=GeneID:225115,GenBank:XP_036016964.1,MGI:MGI:2147319;Name=XP_036016964.1;gbkey=CDS;gene=Svil;product=supervillin isoform X1;protein_id=XP_036016964.1;extra_copy_number=0
CM058258.1	Liftoff	CDS	4295216	4295393	.	+	.	ID=cds-XP_036016964.1;Parent=rna-XM_036161071.1;Dbxref=GeneID:225115,GenBank:XP_036016964.1,MGI:MGI:2147319;Name=XP_036016964.1;gbkey=CDS;gene=Svil;product=supervillin isoform X1;protein_id=XP_036016964.1;extra_copy_number=0
CM058258.1	Liftoff	CDS	4297366	4297538	.	+	.	ID=cds-XP_036016964.1;Parent=rna-XM_036161071.1;Dbxref=GeneID:225115,GenBank:XP_036016964.1,MGI:MGI:2147319;Name=XP_036016964.1;gbkey=CDS;gene=Svil;product=supervillin isoform X1;protein_id=XP_036016964.1;extra_copy_number=0
CM058258.1	Liftoff	CDS	4299424	4299579	.	+	.	ID=cds-XP_036016964.1;Parent=rna-XM_036161071.1;Dbxref=GeneID:225115,GenBank:XP_036016964.1,MGI:MGI:2147319;Name=XP_036016964.1;gbkey=CDS;gene=Svil;product=supervillin isoform X1;protein_id=XP_036016964.1;extra_copy_number=0
CM058258.1	Liftoff	CDS	4301117	4301253	.	+	.	ID=cds-XP_036016964.1;Parent=rna-XM_036161071.1;Dbxref=GeneID:225115,GenBank:XP_036016964.1,MGI:MGI:2147319;Name=XP_036016964.1;gbkey=CDS;gene=Svil;product=supervillin isoform X1;protein_id=XP_036016964.1;extra_copy_number=0
CM058258.1	Liftoff	CDS	4301751	4301898	.	+	.	ID=cds-XP_036016964.1;Parent=rna-XM_036161071.1;Dbxref=GeneID:225115,GenBank:XP_036016964.1,MGI:MGI:2147319;Name=XP_036016964.1;gbkey=CDS;gene=Svil;product=supervillin isoform X1;protein_id=XP_036016964.1;extra_copy_number=0
CM058258.1	Liftoff	CDS	4302015	4302160	.	+	.	ID=cds-XP_036016964.1;Parent=rna-XM_036161071.1;Dbxref=GeneID:225115,GenBank:XP_036016964.1,MGI:MGI:2147319;Name=XP_036016964.1;gbkey=CDS;gene=Svil;product=supervillin isoform X1;protein_id=XP_036016964.1;extra_copy_number=0
CM058258.1	Liftoff	CDS	4304006	4304181	.	+	.	ID=cds-XP_036016964.1;Parent=rna-XM_036161071.1;Dbxref=GeneID:225115,GenBank:XP_036016964.1,MGI:MGI:2147319;Name=XP_036016964.1;gbkey=CDS;gene=Svil;product=supervillin isoform X1;protein_id=XP_036016964.1;extra_copy_number=0
CM058258.1	Liftoff	CDS	4305487	4305631	.	+	.	ID=cds-XP_036016964.1;Parent=rna-XM_036161071.1;Dbxref=GeneID:225115,GenBank:XP_036016964.1,MGI:MGI:2147319;Name=XP_036016964.1;gbkey=CDS;gene=Svil;product=supervillin isoform X1;protein_id=XP_036016964.1;extra_copy_number=0
CM058258.1	Liftoff	CDS	4306013	4306289	.	+	.	ID=cds-XP_036016964.1;Parent=rna-XM_036161071.1;Dbxref=GeneID:225115,GenBank:XP_036016964.1,MGI:MGI:2147319;Name=XP_036016964.1;gbkey=CDS;gene=Svil;product=supervillin isoform X1;protein_id=XP_036016964.1;extra_copy_number=0
CM058258.1	Liftoff	CDS	4310154	4310305	.	+	.	ID=cds-XP_036016964.1;Parent=rna-XM_036161071.1;Dbxref=GeneID:225115,GenBank:XP_036016964.1,MGI:MGI:2147319;Name=XP_036016964.1;gbkey=CDS;gene=Svil;product=supervillin isoform X1;protein_id=XP_036016964.1;extra_copy_number=0
CM058258.1	Liftoff	CDS	4312345	4312450	.	+	.	ID=cds-XP_036016964.1;Parent=rna-XM_036161071.1;Dbxref=GeneID:225115,GenBank:XP_036016964.1,MGI:MGI:2147319;Name=XP_036016964.1;gbkey=CDS;gene=Svil;product=supervillin isoform X1;protein_id=XP_036016964.1;extra_copy_number=0
CM058258.1	Liftoff	CDS	4313243	4313450	.	+	.	ID=cds-XP_036016964.1;Parent=rna-XM_036161071.1;Dbxref=GeneID:225115,GenBank:XP_036016964.1,MGI:MGI:2147319;Name=XP_036016964.1;gbkey=CDS;gene=Svil;product=supervillin isoform X1;protein_id=XP_036016964.1;extra_copy_number=0
CM058258.1	Liftoff	CDS	4315155	4315288	.	+	.	ID=cds-XP_036016964.1;Parent=rna-XM_036161071.1;Dbxref=GeneID:225115,GenBank:XP_036016964.1,MGI:MGI:2147319;Name=XP_036016964.1;gbkey=CDS;gene=Svil;product=supervillin isoform X1;protein_id=XP_036016964.1;extra_copy_number=0
CM058258.1	Liftoff	CDS	4321111	4321266	.	+	.	ID=cds-XP_036016964.1;Parent=rna-XM_036161071.1;Dbxref=GeneID:225115,GenBank:XP_036016964.1,MGI:MGI:2147319;Name=XP_036016964.1;gbkey=CDS;gene=Svil;product=supervillin isoform X1;protein_id=XP_036016964.1;extra_copy_number=0
CM058258.1	Liftoff	CDS	4322558	4322701	.	+	.	ID=cds-XP_036016964.1;Parent=rna-XM_036161071.1;Dbxref=GeneID:225115,GenBank:XP_036016964.1,MGI:MGI:2147319;Name=XP_036016964.1;gbkey=CDS;gene=Svil;product=supervillin isoform X1;protein_id=XP_036016964.1;extra_copy_number=0
CM058258.1	Liftoff	CDS	4323553	4323677	.	+	.	ID=cds-XP_036016964.1;Parent=rna-XM_036161071.1;Dbxref=GeneID:225115,GenBank:XP_036016964.1,MGI:MGI:2147319;Name=XP_036016964.1;gbkey=CDS;gene=Svil;product=supervillin isoform X1;protein_id=XP_036016964.1;extra_copy_number=0
CM058258.1	Liftoff	CDS	4324680	4324835	.	+	.	ID=cds-XP_036016964.1;Parent=rna-XM_036161071.1;Dbxref=GeneID:225115,GenBank:XP_036016964.1,MGI:MGI:2147319;Name=XP_036016964.1;gbkey=CDS;gene=Svil;product=supervillin isoform X1;protein_id=XP_036016964.1;extra_copy_number=0
CM058258.1	Liftoff	CDS	4324926	4325012	.	+	.	ID=cds-XP_036016964.1;Parent=rna-XM_036161071.1;Dbxref=GeneID:225115,GenBank:XP_036016964.1,MGI:MGI:2147319;Name=XP_036016964.1;gbkey=CDS;gene=Svil;product=supervillin isoform X1;protein_id=XP_036016964.1;extra_copy_number=0
CM058258.1	Liftoff	mRNA	4127100	4325870	.	+	.	ID=rna-XM_011246878.4;Parent=gene-Svil;Dbxref=GeneID:225115,GenBank:XM_011246878.4,MGI:MGI:2147319;Name=XM_011246878.4;gbkey=mRNA;gene=Svil;model_evidence=Supporting evidence includes similarity to: 9 mRNAs%2C 48 ESTs%2C 10 Proteins%2C 281 long SRA reads%2C and 100%25 coverage of the annotated genomic feature by RNAseq alignments%2C including 13 samples with support for all annotated introns;product=supervillin%2C transcript variant X13;transcript_id=XM_011246878.4;matches_ref_protein=True;valid_ORF=True;extra_copy_number=0
CM058258.1	Liftoff	exon	4127100	4127469	.	+	.	ID=exon-XM_011246878.4-1;Parent=rna-XM_011246878.4;Dbxref=GeneID:225115,GenBank:XM_011246878.4,MGI:MGI:2147319;gbkey=mRNA;gene=Svil;product=supervillin%2C transcript variant X13;transcript_id=XM_011246878.4;extra_copy_number=0
CM058258.1	Liftoff	exon	4177694	4177801	.	+	.	ID=exon-XM_011246878.4-2;Parent=rna-XM_011246878.4;Dbxref=GeneID:225115,GenBank:XM_011246878.4,MGI:MGI:2147319;gbkey=mRNA;gene=Svil;product=supervillin%2C transcript variant X13;transcript_id=XM_011246878.4;extra_copy_number=0
CM058258.1	Liftoff	exon	4243679	4243736	.	+	.	ID=exon-XM_011246878.4-3;Parent=rna-XM_011246878.4;Dbxref=GeneID:225115,GenBank:XM_011246878.4,MGI:MGI:2147319;gbkey=mRNA;gene=Svil;product=supervillin%2C transcript variant X13;transcript_id=XM_011246878.4;extra_copy_number=0
CM058258.1	Liftoff	exon	4246721	4246812	.	+	.	ID=exon-XM_011246878.4-4;Parent=rna-XM_011246878.4;Dbxref=GeneID:225115,GenBank:XM_011246878.4,MGI:MGI:2147319;gbkey=mRNA;gene=Svil;product=supervillin%2C transcript variant X13;transcript_id=XM_011246878.4;extra_copy_number=0
CM058258.1	Liftoff	exon	4253164	4253221	.	+	.	ID=exon-XM_011246878.4-5;Parent=rna-XM_011246878.4;Dbxref=GeneID:225115,GenBank:XM_011246878.4,MGI:MGI:2147319;gbkey=mRNA;gene=Svil;product=supervillin%2C transcript variant X13;transcript_id=XM_011246878.4;extra_copy_number=0
CM058258.1	Liftoff	exon	4253339	4253490	.	+	.	ID=exon-XM_011246878.4-6;Parent=rna-XM_011246878.4;Dbxref=GeneID:225115,GenBank:XM_011246878.4,MGI:MGI:2147319;gbkey=mRNA;gene=Svil;product=supervillin%2C transcript variant X13;transcript_id=XM_011246878.4;extra_copy_number=0
CM058258.1	Liftoff	exon	4255460	4256069	.	+	.	ID=exon-XM_011246878.4-7;Parent=rna-XM_011246878.4;Dbxref=GeneID:225115,GenBank:XM_011246878.4,MGI:MGI:2147319;gbkey=mRNA;gene=Svil;product=supervillin%2C transcript variant X13;transcript_id=XM_011246878.4;extra_copy_number=0
CM058258.1	Liftoff	exon	4260595	4260675	.	+	.	ID=exon-XM_011246878.4-8;Parent=rna-XM_011246878.4;Dbxref=GeneID:225115,GenBank:XM_011246878.4,MGI:MGI:2147319;gbkey=mRNA;gene=Svil;product=supervillin%2C transcript variant X13;transcript_id=XM_011246878.4;extra_copy_number=0
CM058258.1	Liftoff	exon	4262557	4263426	.	+	.	ID=exon-XM_011246878.4-9;Parent=rna-XM_011246878.4;Dbxref=GeneID:225115,GenBank:XM_011246878.4,MGI:MGI:2147319;gbkey=mRNA;gene=Svil;product=supervillin%2C transcript variant X13;transcript_id=XM_011246878.4;extra_copy_number=0
CM058258.1	Liftoff	exon	4263852	4264016	.	+	.	ID=exon-XM_011246878.4-10;Parent=rna-XM_011246878.4;Dbxref=GeneID:225115,GenBank:XM_011246878.4,MGI:MGI:2147319;gbkey=mRNA;gene=Svil;product=supervillin%2C transcript variant X13;transcript_id=XM_011246878.4;extra_copy_number=0
CM058258.1	Liftoff	exon	4264702	4264736	.	+	.	ID=exon-XM_011246878.4-11;Parent=rna-XM_011246878.4;Dbxref=GeneID:225115,GenBank:XM_011246878.4,MGI:MGI:2147319;gbkey=mRNA;gene=Svil;product=supervillin%2C transcript variant X13;transcript_id=XM_011246878.4;extra_copy_number=0
CM058258.1	Liftoff	exon	4265290	4265351	.	+	.	ID=exon-XM_011246878.4-12;Parent=rna-XM_011246878.4;Dbxref=GeneID:225115,GenBank:XM_011246878.4,MGI:MGI:2147319;gbkey=mRNA;gene=Svil;product=supervillin%2C transcript variant X13;transcript_id=XM_011246878.4;extra_copy_number=0
CM058258.1	Liftoff	exon	4265807	4265946	.	+	.	ID=exon-XM_011246878.4-13;Parent=rna-XM_011246878.4;Dbxref=GeneID:225115,GenBank:XM_011246878.4,MGI:MGI:2147319;gbkey=mRNA;gene=Svil;product=supervillin%2C transcript variant X13;transcript_id=XM_011246878.4;extra_copy_number=0
CM058258.1	Liftoff	exon	4267092	4267187	.	+	.	ID=exon-XM_011246878.4-14;Parent=rna-XM_011246878.4;Dbxref=GeneID:225115,GenBank:XM_011246878.4,MGI:MGI:2147319;gbkey=mRNA;gene=Svil;product=supervillin%2C transcript variant X13;transcript_id=XM_011246878.4;extra_copy_number=0
CM058258.1	Liftoff	exon	4268739	4268982	.	+	.	ID=exon-XM_011246878.4-15;Parent=rna-XM_011246878.4;Dbxref=GeneID:225115,GenBank:XM_011246878.4,MGI:MGI:2147319;gbkey=mRNA;gene=Svil;product=supervillin%2C transcript variant X13;transcript_id=XM_011246878.4;extra_copy_number=0
CM058258.1	Liftoff	exon	4269773	4270349	.	+	.	ID=exon-XM_011246878.4-16;Parent=rna-XM_011246878.4;Dbxref=GeneID:225115,GenBank:XM_011246878.4,MGI:MGI:2147319;gbkey=mRNA;gene=Svil;product=supervillin%2C transcript variant X13;transcript_id=XM_011246878.4;extra_copy_number=0
CM058258.1	Liftoff	exon	4271050	4271269	.	+	.	ID=exon-XM_011246878.4-17;Parent=rna-XM_011246878.4;Dbxref=GeneID:225115,GenBank:XM_011246878.4,MGI:MGI:2147319;gbkey=mRNA;gene=Svil;product=supervillin%2C transcript variant X13;transcript_id=XM_011246878.4;extra_copy_number=0
CM058258.1	Liftoff	exon	4280460	4280583	.	+	.	ID=exon-XM_011246878.4-18;Parent=rna-XM_011246878.4;Dbxref=GeneID:225115,GenBank:XM_011246878.4,MGI:MGI:2147319;gbkey=mRNA;gene=Svil;product=supervillin%2C transcript variant X13;transcript_id=XM_011246878.4;extra_copy_number=0
CM058258.1	Liftoff	exon	4289362	4289509	.	+	.	ID=exon-XM_011246878.4-19;Parent=rna-XM_011246878.4;Dbxref=GeneID:225115,GenBank:XM_011246878.4,MGI:MGI:2147319;gbkey=mRNA;gene=Svil;product=supervillin%2C transcript variant X13;transcript_id=XM_011246878.4;extra_copy_number=0
CM058258.1	Liftoff	exon	4293114	4293203	.	+	.	ID=exon-XM_011246878.4-20;Parent=rna-XM_011246878.4;Dbxref=GeneID:225115,GenBank:XM_011246878.4,MGI:MGI:2147319;gbkey=mRNA;gene=Svil;product=supervillin%2C transcript variant X13;transcript_id=XM_011246878.4;extra_copy_number=0
CM058258.1	Liftoff	exon	4293289	4293375	.	+	.	ID=exon-XM_011246878.4-21;Parent=rna-XM_011246878.4;Dbxref=GeneID:225115,GenBank:XM_011246878.4,MGI:MGI:2147319;gbkey=mRNA;gene=Svil;product=supervillin%2C transcript variant X13;transcript_id=XM_011246878.4;extra_copy_number=0
CM058258.1	Liftoff	exon	4295216	4295393	.	+	.	ID=exon-XM_011246878.4-22;Parent=rna-XM_011246878.4;Dbxref=GeneID:225115,GenBank:XM_011246878.4,MGI:MGI:2147319;gbkey=mRNA;gene=Svil;product=supervillin%2C transcript variant X13;transcript_id=XM_011246878.4;extra_copy_number=0
CM058258.1	Liftoff	exon	4297366	4297538	.	+	.	ID=exon-XM_011246878.4-23;Parent=rna-XM_011246878.4;Dbxref=GeneID:225115,GenBank:XM_011246878.4,MGI:MGI:2147319;gbkey=mRNA;gene=Svil;product=supervillin%2C transcript variant X13;transcript_id=XM_011246878.4;extra_copy_number=0
CM058258.1	Liftoff	exon	4299424	4299579	.	+	.	ID=exon-XM_011246878.4-24;Parent=rna-XM_011246878.4;Dbxref=GeneID:225115,GenBank:XM_011246878.4,MGI:MGI:2147319;gbkey=mRNA;gene=Svil;product=supervillin%2C transcript variant X13;transcript_id=XM_011246878.4;extra_copy_number=0
CM058258.1	Liftoff	exon	4301117	4301253	.	+	.	ID=exon-XM_011246878.4-25;Parent=rna-XM_011246878.4;Dbxref=GeneID:225115,GenBank:XM_011246878.4,MGI:MGI:2147319;gbkey=mRNA;gene=Svil;product=supervillin%2C transcript variant X13;transcript_id=XM_011246878.4;extra_copy_number=0
CM058258.1	Liftoff	exon	4301751	4301898	.	+	.	ID=exon-XM_011246878.4-26;Parent=rna-XM_011246878.4;Dbxref=GeneID:225115,GenBank:XM_011246878.4,MGI:MGI:2147319;gbkey=mRNA;gene=Svil;product=supervillin%2C transcript variant X13;transcript_id=XM_011246878.4;extra_copy_number=0
CM058258.1	Liftoff	exon	4302015	4302160	.	+	.	ID=exon-XM_011246878.4-27;Parent=rna-XM_011246878.4;Dbxref=GeneID:225115,GenBank:XM_011246878.4,MGI:MGI:2147319;gbkey=mRNA;gene=Svil;product=supervillin%2C transcript variant X13;transcript_id=XM_011246878.4;extra_copy_number=0
CM058258.1	Liftoff	exon	4304006	4304181	.	+	.	ID=exon-XM_011246878.4-28;Parent=rna-XM_011246878.4;Dbxref=GeneID:225115,GenBank:XM_011246878.4,MGI:MGI:2147319;gbkey=mRNA;gene=Svil;product=supervillin%2C transcript variant X13;transcript_id=XM_011246878.4;extra_copy_number=0
CM058258.1	Liftoff	exon	4305487	4305631	.	+	.	ID=exon-XM_011246878.4-29;Parent=rna-XM_011246878.4;Dbxref=GeneID:225115,GenBank:XM_011246878.4,MGI:MGI:2147319;gbkey=mRNA;gene=Svil;product=supervillin%2C transcript variant X13;transcript_id=XM_011246878.4;extra_copy_number=0
CM058258.1	Liftoff	exon	4306013	4306289	.	+	.	ID=exon-XM_011246878.4-30;Parent=rna-XM_011246878.4;Dbxref=GeneID:225115,GenBank:XM_011246878.4,MGI:MGI:2147319;gbkey=mRNA;gene=Svil;product=supervillin%2C transcript variant X13;transcript_id=XM_011246878.4;extra_copy_number=0
CM058258.1	Liftoff	exon	4310154	4310305	.	+	.	ID=exon-XM_011246878.4-31;Parent=rna-XM_011246878.4;Dbxref=GeneID:225115,GenBank:XM_011246878.4,MGI:MGI:2147319;gbkey=mRNA;gene=Svil;product=supervillin%2C transcript variant X13;transcript_id=XM_011246878.4;extra_copy_number=0
CM058258.1	Liftoff	exon	4312345	4312450	.	+	.	ID=exon-XM_011246878.4-32;Parent=rna-XM_011246878.4;Dbxref=GeneID:225115,GenBank:XM_011246878.4,MGI:MGI:2147319;gbkey=mRNA;gene=Svil;product=supervillin%2C transcript variant X13;transcript_id=XM_011246878.4;extra_copy_number=0
CM058258.1	Liftoff	exon	4313243	4313450	.	+	.	ID=exon-XM_011246878.4-33;Parent=rna-XM_011246878.4;Dbxref=GeneID:225115,GenBank:XM_011246878.4,MGI:MGI:2147319;gbkey=mRNA;gene=Svil;product=supervillin%2C transcript variant X13;transcript_id=XM_011246878.4;extra_copy_number=0
CM058258.1	Liftoff	exon	4315155	4315288	.	+	.	ID=exon-XM_011246878.4-34;Parent=rna-XM_011246878.4;Dbxref=GeneID:225115,GenBank:XM_011246878.4,MGI:MGI:2147319;gbkey=mRNA;gene=Svil;product=supervillin%2C transcript variant X13;transcript_id=XM_011246878.4;extra_copy_number=0
CM058258.1	Liftoff	exon	4321111	4321266	.	+	.	ID=exon-XM_011246878.4-35;Parent=rna-XM_011246878.4;Dbxref=GeneID:225115,GenBank:XM_011246878.4,MGI:MGI:2147319;gbkey=mRNA;gene=Svil;product=supervillin%2C transcript variant X13;transcript_id=XM_011246878.4;extra_copy_number=0
CM058258.1	Liftoff	exon	4322558	4322701	.	+	.	ID=exon-XM_011246878.4-36;Parent=rna-XM_011246878.4;Dbxref=GeneID:225115,GenBank:XM_011246878.4,MGI:MGI:2147319;gbkey=mRNA;gene=Svil;product=supervillin%2C transcript variant X13;transcript_id=XM_011246878.4;extra_copy_number=0
CM058258.1	Liftoff	exon	4323553	4323677	.	+	.	ID=exon-XM_011246878.4-37;Parent=rna-XM_011246878.4;Dbxref=GeneID:225115,GenBank:XM_011246878.4,MGI:MGI:2147319;gbkey=mRNA;gene=Svil;product=supervillin%2C transcript variant X13;transcript_id=XM_011246878.4;extra_copy_number=0
CM058258.1	Liftoff	exon	4324680	4324835	.	+	.	ID=exon-XM_011246878.4-38;Parent=rna-XM_011246878.4;Dbxref=GeneID:225115,GenBank:XM_011246878.4,MGI:MGI:2147319;gbkey=mRNA;gene=Svil;product=supervillin%2C transcript variant X13;transcript_id=XM_011246878.4;extra_copy_number=0
CM058258.1	Liftoff	exon	4324926	4325870	.	+	.	ID=exon-XM_011246878.4-39;Parent=rna-XM_011246878.4;Dbxref=GeneID:225115,GenBank:XM_011246878.4,MGI:MGI:2147319;gbkey=mRNA;gene=Svil;product=supervillin%2C transcript variant X13;transcript_id=XM_011246878.4;extra_copy_number=0
CM058258.1	Liftoff	CDS	4253214	4253221	.	+	.	ID=cds-XP_011245180.1;Parent=rna-XM_011246878.4;Dbxref=GeneID:225115,GenBank:XP_011245180.1,MGI:MGI:2147319;Name=XP_011245180.1;gbkey=CDS;gene=Svil;product=supervillin isoform X4;protein_id=XP_011245180.1;extra_copy_number=0
CM058258.1	Liftoff	CDS	4253339	4253490	.	+	.	ID=cds-XP_011245180.1;Parent=rna-XM_011246878.4;Dbxref=GeneID:225115,GenBank:XP_011245180.1,MGI:MGI:2147319;Name=XP_011245180.1;gbkey=CDS;gene=Svil;product=supervillin isoform X4;protein_id=XP_011245180.1;extra_copy_number=0
CM058258.1	Liftoff	CDS	4255460	4256069	.	+	.	ID=cds-XP_011245180.1;Parent=rna-XM_011246878.4;Dbxref=GeneID:225115,GenBank:XP_011245180.1,MGI:MGI:2147319;Name=XP_011245180.1;gbkey=CDS;gene=Svil;product=supervillin isoform X4;protein_id=XP_011245180.1;extra_copy_number=0
CM058258.1	Liftoff	CDS	4260595	4260675	.	+	.	ID=cds-XP_011245180.1;Parent=rna-XM_011246878.4;Dbxref=GeneID:225115,GenBank:XP_011245180.1,MGI:MGI:2147319;Name=XP_011245180.1;gbkey=CDS;gene=Svil;product=supervillin isoform X4;protein_id=XP_011245180.1;extra_copy_number=0
CM058258.1	Liftoff	CDS	4262557	4263426	.	+	.	ID=cds-XP_011245180.1;Parent=rna-XM_011246878.4;Dbxref=GeneID:225115,GenBank:XP_011245180.1,MGI:MGI:2147319;Name=XP_011245180.1;gbkey=CDS;gene=Svil;product=supervillin isoform X4;protein_id=XP_011245180.1;extra_copy_number=0
CM058258.1	Liftoff	CDS	4263852	4264016	.	+	.	ID=cds-XP_011245180.1;Parent=rna-XM_011246878.4;Dbxref=GeneID:225115,GenBank:XP_011245180.1,MGI:MGI:2147319;Name=XP_011245180.1;gbkey=CDS;gene=Svil;product=supervillin isoform X4;protein_id=XP_011245180.1;extra_copy_number=0
CM058258.1	Liftoff	CDS	4264702	4264736	.	+	.	ID=cds-XP_011245180.1;Parent=rna-XM_011246878.4;Dbxref=GeneID:225115,GenBank:XP_011245180.1,MGI:MGI:2147319;Name=XP_011245180.1;gbkey=CDS;gene=Svil;product=supervillin isoform X4;protein_id=XP_011245180.1;extra_copy_number=0
CM058258.1	Liftoff	CDS	4265290	4265351	.	+	.	ID=cds-XP_011245180.1;Parent=rna-XM_011246878.4;Dbxref=GeneID:225115,GenBank:XP_011245180.1,MGI:MGI:2147319;Name=XP_011245180.1;gbkey=CDS;gene=Svil;product=supervillin isoform X4;protein_id=XP_011245180.1;extra_copy_number=0
CM058258.1	Liftoff	CDS	4265807	4265946	.	+	.	ID=cds-XP_011245180.1;Parent=rna-XM_011246878.4;Dbxref=GeneID:225115,GenBank:XP_011245180.1,MGI:MGI:2147319;Name=XP_011245180.1;gbkey=CDS;gene=Svil;product=supervillin isoform X4;protein_id=XP_011245180.1;extra_copy_number=0
CM058258.1	Liftoff	CDS	4267092	4267187	.	+	.	ID=cds-XP_011245180.1;Parent=rna-XM_011246878.4;Dbxref=GeneID:225115,GenBank:XP_011245180.1,MGI:MGI:2147319;Name=XP_011245180.1;gbkey=CDS;gene=Svil;product=supervillin isoform X4;protein_id=XP_011245180.1;extra_copy_number=0
CM058258.1	Liftoff	CDS	4268739	4268982	.	+	.	ID=cds-XP_011245180.1;Parent=rna-XM_011246878.4;Dbxref=GeneID:225115,GenBank:XP_011245180.1,MGI:MGI:2147319;Name=XP_011245180.1;gbkey=CDS;gene=Svil;product=supervillin isoform X4;protein_id=XP_011245180.1;extra_copy_number=0
CM058258.1	Liftoff	CDS	4269773	4270349	.	+	.	ID=cds-XP_011245180.1;Parent=rna-XM_011246878.4;Dbxref=GeneID:225115,GenBank:XP_011245180.1,MGI:MGI:2147319;Name=XP_011245180.1;gbkey=CDS;gene=Svil;product=supervillin isoform X4;protein_id=XP_011245180.1;extra_copy_number=0
CM058258.1	Liftoff	CDS	4271050	4271269	.	+	.	ID=cds-XP_011245180.1;Parent=rna-XM_011246878.4;Dbxref=GeneID:225115,GenBank:XP_011245180.1,MGI:MGI:2147319;Name=XP_011245180.1;gbkey=CDS;gene=Svil;product=supervillin isoform X4;protein_id=XP_011245180.1;extra_copy_number=0
CM058258.1	Liftoff	CDS	4280460	4280583	.	+	.	ID=cds-XP_011245180.1;Parent=rna-XM_011246878.4;Dbxref=GeneID:225115,GenBank:XP_011245180.1,MGI:MGI:2147319;Name=XP_011245180.1;gbkey=CDS;gene=Svil;product=supervillin isoform X4;protein_id=XP_011245180.1;extra_copy_number=0
CM058258.1	Liftoff	CDS	4289362	4289509	.	+	.	ID=cds-XP_011245180.1;Parent=rna-XM_011246878.4;Dbxref=GeneID:225115,GenBank:XP_011245180.1,MGI:MGI:2147319;Name=XP_011245180.1;gbkey=CDS;gene=Svil;product=supervillin isoform X4;protein_id=XP_011245180.1;extra_copy_number=0
CM058258.1	Liftoff	CDS	4293114	4293203	.	+	.	ID=cds-XP_011245180.1;Parent=rna-XM_011246878.4;Dbxref=GeneID:225115,GenBank:XP_011245180.1,MGI:MGI:2147319;Name=XP_011245180.1;gbkey=CDS;gene=Svil;product=supervillin isoform X4;protein_id=XP_011245180.1;extra_copy_number=0
CM058258.1	Liftoff	CDS	4293289	4293375	.	+	.	ID=cds-XP_011245180.1;Parent=rna-XM_011246878.4;Dbxref=GeneID:225115,GenBank:XP_011245180.1,MGI:MGI:2147319;Name=XP_011245180.1;gbkey=CDS;gene=Svil;product=supervillin isoform X4;protein_id=XP_011245180.1;extra_copy_number=0
CM058258.1	Liftoff	CDS	4295216	4295393	.	+	.	ID=cds-XP_011245180.1;Parent=rna-XM_011246878.4;Dbxref=GeneID:225115,GenBank:XP_011245180.1,MGI:MGI:2147319;Name=XP_011245180.1;gbkey=CDS;gene=Svil;product=supervillin isoform X4;protein_id=XP_011245180.1;extra_copy_number=0
CM058258.1	Liftoff	CDS	4297366	4297538	.	+	.	ID=cds-XP_011245180.1;Parent=rna-XM_011246878.4;Dbxref=GeneID:225115,GenBank:XP_011245180.1,MGI:MGI:2147319;Name=XP_011245180.1;gbkey=CDS;gene=Svil;product=supervillin isoform X4;protein_id=XP_011245180.1;extra_copy_number=0
CM058258.1	Liftoff	CDS	4299424	4299579	.	+	.	ID=cds-XP_011245180.1;Parent=rna-XM_011246878.4;Dbxref=GeneID:225115,GenBank:XP_011245180.1,MGI:MGI:2147319;Name=XP_011245180.1;gbkey=CDS;gene=Svil;product=supervillin isoform X4;protein_id=XP_011245180.1;extra_copy_number=0
CM058258.1	Liftoff	CDS	4301117	4301253	.	+	.	ID=cds-XP_011245180.1;Parent=rna-XM_011246878.4;Dbxref=GeneID:225115,GenBank:XP_011245180.1,MGI:MGI:2147319;Name=XP_011245180.1;gbkey=CDS;gene=Svil;product=supervillin isoform X4;protein_id=XP_011245180.1;extra_copy_number=0
CM058258.1	Liftoff	CDS	4301751	4301898	.	+	.	ID=cds-XP_011245180.1;Parent=rna-XM_011246878.4;Dbxref=GeneID:225115,GenBank:XP_011245180.1,MGI:MGI:2147319;Name=XP_011245180.1;gbkey=CDS;gene=Svil;product=supervillin isoform X4;protein_id=XP_011245180.1;extra_copy_number=0
CM058258.1	Liftoff	CDS	4302015	4302160	.	+	.	ID=cds-XP_011245180.1;Parent=rna-XM_011246878.4;Dbxref=GeneID:225115,GenBank:XP_011245180.1,MGI:MGI:2147319;Name=XP_011245180.1;gbkey=CDS;gene=Svil;product=supervillin isoform X4;protein_id=XP_011245180.1;extra_copy_number=0
CM058258.1	Liftoff	CDS	4304006	4304181	.	+	.	ID=cds-XP_011245180.1;Parent=rna-XM_011246878.4;Dbxref=GeneID:225115,GenBank:XP_011245180.1,MGI:MGI:2147319;Name=XP_011245180.1;gbkey=CDS;gene=Svil;product=supervillin isoform X4;protein_id=XP_011245180.1;extra_copy_number=0
CM058258.1	Liftoff	CDS	4305487	4305631	.	+	.	ID=cds-XP_011245180.1;Parent=rna-XM_011246878.4;Dbxref=GeneID:225115,GenBank:XP_011245180.1,MGI:MGI:2147319;Name=XP_011245180.1;gbkey=CDS;gene=Svil;product=supervillin isoform X4;protein_id=XP_011245180.1;extra_copy_number=0
CM058258.1	Liftoff	CDS	4306013	4306289	.	+	.	ID=cds-XP_011245180.1;Parent=rna-XM_011246878.4;Dbxref=GeneID:225115,GenBank:XP_011245180.1,MGI:MGI:2147319;Name=XP_011245180.1;gbkey=CDS;gene=Svil;product=supervillin isoform X4;protein_id=XP_011245180.1;extra_copy_number=0
CM058258.1	Liftoff	CDS	4310154	4310305	.	+	.	ID=cds-XP_011245180.1;Parent=rna-XM_011246878.4;Dbxref=GeneID:225115,GenBank:XP_011245180.1,MGI:MGI:2147319;Name=XP_011245180.1;gbkey=CDS;gene=Svil;product=supervillin isoform X4;protein_id=XP_011245180.1;extra_copy_number=0
CM058258.1	Liftoff	CDS	4312345	4312450	.	+	.	ID=cds-XP_011245180.1;Parent=rna-XM_011246878.4;Dbxref=GeneID:225115,GenBank:XP_011245180.1,MGI:MGI:2147319;Name=XP_011245180.1;gbkey=CDS;gene=Svil;product=supervillin isoform X4;protein_id=XP_011245180.1;extra_copy_number=0
CM058258.1	Liftoff	CDS	4313243	4313450	.	+	.	ID=cds-XP_011245180.1;Parent=rna-XM_011246878.4;Dbxref=GeneID:225115,GenBank:XP_011245180.1,MGI:MGI:2147319;Name=XP_011245180.1;gbkey=CDS;gene=Svil;product=supervillin isoform X4;protein_id=XP_011245180.1;extra_copy_number=0
CM058258.1	Liftoff	CDS	4315155	4315288	.	+	.	ID=cds-XP_011245180.1;Parent=rna-XM_011246878.4;Dbxref=GeneID:225115,GenBank:XP_011245180.1,MGI:MGI:2147319;Name=XP_011245180.1;gbkey=CDS;gene=Svil;product=supervillin isoform X4;protein_id=XP_011245180.1;extra_copy_number=0
CM058258.1	Liftoff	CDS	4321111	4321266	.	+	.	ID=cds-XP_011245180.1;Parent=rna-XM_011246878.4;Dbxref=GeneID:225115,GenBank:XP_011245180.1,MGI:MGI:2147319;Name=XP_011245180.1;gbkey=CDS;gene=Svil;product=supervillin isoform X4;protein_id=XP_011245180.1;extra_copy_number=0
CM058258.1	Liftoff	CDS	4322558	4322701	.	+	.	ID=cds-XP_011245180.1;Parent=rna-XM_011246878.4;Dbxref=GeneID:225115,GenBank:XP_011245180.1,MGI:MGI:2147319;Name=XP_011245180.1;gbkey=CDS;gene=Svil;product=supervillin isoform X4;protein_id=XP_011245180.1;extra_copy_number=0
CM058258.1	Liftoff	CDS	4323553	4323677	.	+	.	ID=cds-XP_011245180.1;Parent=rna-XM_011246878.4;Dbxref=GeneID:225115,GenBank:XP_011245180.1,MGI:MGI:2147319;Name=XP_011245180.1;gbkey=CDS;gene=Svil;product=supervillin isoform X4;protein_id=XP_011245180.1;extra_copy_number=0
CM058258.1	Liftoff	CDS	4324680	4324835	.	+	.	ID=cds-XP_011245180.1;Parent=rna-XM_011246878.4;Dbxref=GeneID:225115,GenBank:XP_011245180.1,MGI:MGI:2147319;Name=XP_011245180.1;gbkey=CDS;gene=Svil;product=supervillin isoform X4;protein_id=XP_011245180.1;extra_copy_number=0
CM058258.1	Liftoff	CDS	4324926	4325012	.	+	.	ID=cds-XP_011245180.1;Parent=rna-XM_011246878.4;Dbxref=GeneID:225115,GenBank:XP_011245180.1,MGI:MGI:2147319;Name=XP_011245180.1;gbkey=CDS;gene=Svil;product=supervillin isoform X4;protein_id=XP_011245180.1;extra_copy_number=0
CM058258.1	Liftoff	mRNA	4127100	4325870	.	+	.	ID=rna-XM_011246880.3;Parent=gene-Svil;Dbxref=GeneID:225115,GenBank:XM_011246880.3,MGI:MGI:2147319;Name=XM_011246880.3;gbkey=mRNA;gene=Svil;model_evidence=Supporting evidence includes similarity to: 7 mRNAs%2C 49 ESTs%2C 6 Proteins%2C 212 long SRA reads%2C and 100%25 coverage of the annotated genomic feature by RNAseq alignments%2C including 14 samples with support for all annotated introns;product=supervillin%2C transcript variant X20;transcript_id=XM_011246880.3;matches_ref_protein=True;valid_ORF=True;extra_copy_number=0
CM058258.1	Liftoff	exon	4127100	4127469	.	+	.	ID=exon-XM_011246880.3-1;Parent=rna-XM_011246880.3;Dbxref=GeneID:225115,GenBank:XM_011246880.3,MGI:MGI:2147319;gbkey=mRNA;gene=Svil;product=supervillin%2C transcript variant X20;transcript_id=XM_011246880.3;extra_copy_number=0
CM058258.1	Liftoff	exon	4177694	4177801	.	+	.	ID=exon-XM_011246880.3-2;Parent=rna-XM_011246880.3;Dbxref=GeneID:225115,GenBank:XM_011246880.3,MGI:MGI:2147319;gbkey=mRNA;gene=Svil;product=supervillin%2C transcript variant X20;transcript_id=XM_011246880.3;extra_copy_number=0
CM058258.1	Liftoff	exon	4243679	4243736	.	+	.	ID=exon-XM_011246880.3-3;Parent=rna-XM_011246880.3;Dbxref=GeneID:225115,GenBank:XM_011246880.3,MGI:MGI:2147319;gbkey=mRNA;gene=Svil;product=supervillin%2C transcript variant X20;transcript_id=XM_011246880.3;extra_copy_number=0
CM058258.1	Liftoff	exon	4246721	4246812	.	+	.	ID=exon-XM_011246880.3-4;Parent=rna-XM_011246880.3;Dbxref=GeneID:225115,GenBank:XM_011246880.3,MGI:MGI:2147319;gbkey=mRNA;gene=Svil;product=supervillin%2C transcript variant X20;transcript_id=XM_011246880.3;extra_copy_number=0
CM058258.1	Liftoff	exon	4253164	4253221	.	+	.	ID=exon-XM_011246880.3-5;Parent=rna-XM_011246880.3;Dbxref=GeneID:225115,GenBank:XM_011246880.3,MGI:MGI:2147319;gbkey=mRNA;gene=Svil;product=supervillin%2C transcript variant X20;transcript_id=XM_011246880.3;extra_copy_number=0
CM058258.1	Liftoff	exon	4253339	4253490	.	+	.	ID=exon-XM_011246880.3-6;Parent=rna-XM_011246880.3;Dbxref=GeneID:225115,GenBank:XM_011246880.3,MGI:MGI:2147319;gbkey=mRNA;gene=Svil;product=supervillin%2C transcript variant X20;transcript_id=XM_011246880.3;extra_copy_number=0
CM058258.1	Liftoff	exon	4255460	4256069	.	+	.	ID=exon-XM_011246880.3-7;Parent=rna-XM_011246880.3;Dbxref=GeneID:225115,GenBank:XM_011246880.3,MGI:MGI:2147319;gbkey=mRNA;gene=Svil;product=supervillin%2C transcript variant X20;transcript_id=XM_011246880.3;extra_copy_number=0
CM058258.1	Liftoff	exon	4260595	4260675	.	+	.	ID=exon-XM_011246880.3-8;Parent=rna-XM_011246880.3;Dbxref=GeneID:225115,GenBank:XM_011246880.3,MGI:MGI:2147319;gbkey=mRNA;gene=Svil;product=supervillin%2C transcript variant X20;transcript_id=XM_011246880.3;extra_copy_number=0
CM058258.1	Liftoff	exon	4262557	4263426	.	+	.	ID=exon-XM_011246880.3-9;Parent=rna-XM_011246880.3;Dbxref=GeneID:225115,GenBank:XM_011246880.3,MGI:MGI:2147319;gbkey=mRNA;gene=Svil;product=supervillin%2C transcript variant X20;transcript_id=XM_011246880.3;extra_copy_number=0
CM058258.1	Liftoff	exon	4263852	4264016	.	+	.	ID=exon-XM_011246880.3-10;Parent=rna-XM_011246880.3;Dbxref=GeneID:225115,GenBank:XM_011246880.3,MGI:MGI:2147319;gbkey=mRNA;gene=Svil;product=supervillin%2C transcript variant X20;transcript_id=XM_011246880.3;extra_copy_number=0
CM058258.1	Liftoff	exon	4264702	4264736	.	+	.	ID=exon-XM_011246880.3-11;Parent=rna-XM_011246880.3;Dbxref=GeneID:225115,GenBank:XM_011246880.3,MGI:MGI:2147319;gbkey=mRNA;gene=Svil;product=supervillin%2C transcript variant X20;transcript_id=XM_011246880.3;extra_copy_number=0
CM058258.1	Liftoff	exon	4265290	4265351	.	+	.	ID=exon-XM_011246880.3-12;Parent=rna-XM_011246880.3;Dbxref=GeneID:225115,GenBank:XM_011246880.3,MGI:MGI:2147319;gbkey=mRNA;gene=Svil;product=supervillin%2C transcript variant X20;transcript_id=XM_011246880.3;extra_copy_number=0
CM058258.1	Liftoff	exon	4265807	4265946	.	+	.	ID=exon-XM_011246880.3-13;Parent=rna-XM_011246880.3;Dbxref=GeneID:225115,GenBank:XM_011246880.3,MGI:MGI:2147319;gbkey=mRNA;gene=Svil;product=supervillin%2C transcript variant X20;transcript_id=XM_011246880.3;extra_copy_number=0
CM058258.1	Liftoff	exon	4268739	4268982	.	+	.	ID=exon-XM_011246880.3-14;Parent=rna-XM_011246880.3;Dbxref=GeneID:225115,GenBank:XM_011246880.3,MGI:MGI:2147319;gbkey=mRNA;gene=Svil;product=supervillin%2C transcript variant X20;transcript_id=XM_011246880.3;extra_copy_number=0
CM058258.1	Liftoff	exon	4269773	4270349	.	+	.	ID=exon-XM_011246880.3-15;Parent=rna-XM_011246880.3;Dbxref=GeneID:225115,GenBank:XM_011246880.3,MGI:MGI:2147319;gbkey=mRNA;gene=Svil;product=supervillin%2C transcript variant X20;transcript_id=XM_011246880.3;extra_copy_number=0
CM058258.1	Liftoff	exon	4271050	4271269	.	+	.	ID=exon-XM_011246880.3-16;Parent=rna-XM_011246880.3;Dbxref=GeneID:225115,GenBank:XM_011246880.3,MGI:MGI:2147319;gbkey=mRNA;gene=Svil;product=supervillin%2C transcript variant X20;transcript_id=XM_011246880.3;extra_copy_number=0
CM058258.1	Liftoff	exon	4280460	4280583	.	+	.	ID=exon-XM_011246880.3-17;Parent=rna-XM_011246880.3;Dbxref=GeneID:225115,GenBank:XM_011246880.3,MGI:MGI:2147319;gbkey=mRNA;gene=Svil;product=supervillin%2C transcript variant X20;transcript_id=XM_011246880.3;extra_copy_number=0
CM058258.1	Liftoff	exon	4289362	4289509	.	+	.	ID=exon-XM_011246880.3-18;Parent=rna-XM_011246880.3;Dbxref=GeneID:225115,GenBank:XM_011246880.3,MGI:MGI:2147319;gbkey=mRNA;gene=Svil;product=supervillin%2C transcript variant X20;transcript_id=XM_011246880.3;extra_copy_number=0
CM058258.1	Liftoff	exon	4293114	4293203	.	+	.	ID=exon-XM_011246880.3-19;Parent=rna-XM_011246880.3;Dbxref=GeneID:225115,GenBank:XM_011246880.3,MGI:MGI:2147319;gbkey=mRNA;gene=Svil;product=supervillin%2C transcript variant X20;transcript_id=XM_011246880.3;extra_copy_number=0
CM058258.1	Liftoff	exon	4293289	4293375	.	+	.	ID=exon-XM_011246880.3-20;Parent=rna-XM_011246880.3;Dbxref=GeneID:225115,GenBank:XM_011246880.3,MGI:MGI:2147319;gbkey=mRNA;gene=Svil;product=supervillin%2C transcript variant X20;transcript_id=XM_011246880.3;extra_copy_number=0
CM058258.1	Liftoff	exon	4295216	4295393	.	+	.	ID=exon-XM_011246880.3-21;Parent=rna-XM_011246880.3;Dbxref=GeneID:225115,GenBank:XM_011246880.3,MGI:MGI:2147319;gbkey=mRNA;gene=Svil;product=supervillin%2C transcript variant X20;transcript_id=XM_011246880.3;extra_copy_number=0
CM058258.1	Liftoff	exon	4297366	4297538	.	+	.	ID=exon-XM_011246880.3-22;Parent=rna-XM_011246880.3;Dbxref=GeneID:225115,GenBank:XM_011246880.3,MGI:MGI:2147319;gbkey=mRNA;gene=Svil;product=supervillin%2C transcript variant X20;transcript_id=XM_011246880.3;extra_copy_number=0
CM058258.1	Liftoff	exon	4299424	4299579	.	+	.	ID=exon-XM_011246880.3-23;Parent=rna-XM_011246880.3;Dbxref=GeneID:225115,GenBank:XM_011246880.3,MGI:MGI:2147319;gbkey=mRNA;gene=Svil;product=supervillin%2C transcript variant X20;transcript_id=XM_011246880.3;extra_copy_number=0
CM058258.1	Liftoff	exon	4301117	4301253	.	+	.	ID=exon-XM_011246880.3-24;Parent=rna-XM_011246880.3;Dbxref=GeneID:225115,GenBank:XM_011246880.3,MGI:MGI:2147319;gbkey=mRNA;gene=Svil;product=supervillin%2C transcript variant X20;transcript_id=XM_011246880.3;extra_copy_number=0
CM058258.1	Liftoff	exon	4301751	4301898	.	+	.	ID=exon-XM_011246880.3-25;Parent=rna-XM_011246880.3;Dbxref=GeneID:225115,GenBank:XM_011246880.3,MGI:MGI:2147319;gbkey=mRNA;gene=Svil;product=supervillin%2C transcript variant X20;transcript_id=XM_011246880.3;extra_copy_number=0
CM058258.1	Liftoff	exon	4302015	4302160	.	+	.	ID=exon-XM_011246880.3-26;Parent=rna-XM_011246880.3;Dbxref=GeneID:225115,GenBank:XM_011246880.3,MGI:MGI:2147319;gbkey=mRNA;gene=Svil;product=supervillin%2C transcript variant X20;transcript_id=XM_011246880.3;extra_copy_number=0
CM058258.1	Liftoff	exon	4304006	4304181	.	+	.	ID=exon-XM_011246880.3-27;Parent=rna-XM_011246880.3;Dbxref=GeneID:225115,GenBank:XM_011246880.3,MGI:MGI:2147319;gbkey=mRNA;gene=Svil;product=supervillin%2C transcript variant X20;transcript_id=XM_011246880.3;extra_copy_number=0
CM058258.1	Liftoff	exon	4305487	4305631	.	+	.	ID=exon-XM_011246880.3-28;Parent=rna-XM_011246880.3;Dbxref=GeneID:225115,GenBank:XM_011246880.3,MGI:MGI:2147319;gbkey=mRNA;gene=Svil;product=supervillin%2C transcript variant X20;transcript_id=XM_011246880.3;extra_copy_number=0
CM058258.1	Liftoff	exon	4306013	4306289	.	+	.	ID=exon-XM_011246880.3-29;Parent=rna-XM_011246880.3;Dbxref=GeneID:225115,GenBank:XM_011246880.3,MGI:MGI:2147319;gbkey=mRNA;gene=Svil;product=supervillin%2C transcript variant X20;transcript_id=XM_011246880.3;extra_copy_number=0
CM058258.1	Liftoff	exon	4310154	4310305	.	+	.	ID=exon-XM_011246880.3-30;Parent=rna-XM_011246880.3;Dbxref=GeneID:225115,GenBank:XM_011246880.3,MGI:MGI:2147319;gbkey=mRNA;gene=Svil;product=supervillin%2C transcript variant X20;transcript_id=XM_011246880.3;extra_copy_number=0
CM058258.1	Liftoff	exon	4312345	4312450	.	+	.	ID=exon-XM_011246880.3-31;Parent=rna-XM_011246880.3;Dbxref=GeneID:225115,GenBank:XM_011246880.3,MGI:MGI:2147319;gbkey=mRNA;gene=Svil;product=supervillin%2C transcript variant X20;transcript_id=XM_011246880.3;extra_copy_number=0
CM058258.1	Liftoff	exon	4313243	4313450	.	+	.	ID=exon-XM_011246880.3-32;Parent=rna-XM_011246880.3;Dbxref=GeneID:225115,GenBank:XM_011246880.3,MGI:MGI:2147319;gbkey=mRNA;gene=Svil;product=supervillin%2C transcript variant X20;transcript_id=XM_011246880.3;extra_copy_number=0
CM058258.1	Liftoff	exon	4315155	4315288	.	+	.	ID=exon-XM_011246880.3-33;Parent=rna-XM_011246880.3;Dbxref=GeneID:225115,GenBank:XM_011246880.3,MGI:MGI:2147319;gbkey=mRNA;gene=Svil;product=supervillin%2C transcript variant X20;transcript_id=XM_011246880.3;extra_copy_number=0
CM058258.1	Liftoff	exon	4321111	4321266	.	+	.	ID=exon-XM_011246880.3-34;Parent=rna-XM_011246880.3;Dbxref=GeneID:225115,GenBank:XM_011246880.3,MGI:MGI:2147319;gbkey=mRNA;gene=Svil;product=supervillin%2C transcript variant X20;transcript_id=XM_011246880.3;extra_copy_number=0
CM058258.1	Liftoff	exon	4322558	4322701	.	+	.	ID=exon-XM_011246880.3-35;Parent=rna-XM_011246880.3;Dbxref=GeneID:225115,GenBank:XM_011246880.3,MGI:MGI:2147319;gbkey=mRNA;gene=Svil;product=supervillin%2C transcript variant X20;transcript_id=XM_011246880.3;extra_copy_number=0
CM058258.1	Liftoff	exon	4323553	4323677	.	+	.	ID=exon-XM_011246880.3-36;Parent=rna-XM_011246880.3;Dbxref=GeneID:225115,GenBank:XM_011246880.3,MGI:MGI:2147319;gbkey=mRNA;gene=Svil;product=supervillin%2C transcript variant X20;transcript_id=XM_011246880.3;extra_copy_number=0
CM058258.1	Liftoff	exon	4324680	4324835	.	+	.	ID=exon-XM_011246880.3-37;Parent=rna-XM_011246880.3;Dbxref=GeneID:225115,GenBank:XM_011246880.3,MGI:MGI:2147319;gbkey=mRNA;gene=Svil;product=supervillin%2C transcript variant X20;transcript_id=XM_011246880.3;extra_copy_number=0
CM058258.1	Liftoff	exon	4324926	4325870	.	+	.	ID=exon-XM_011246880.3-38;Parent=rna-XM_011246880.3;Dbxref=GeneID:225115,GenBank:XM_011246880.3,MGI:MGI:2147319;gbkey=mRNA;gene=Svil;product=supervillin%2C transcript variant X20;transcript_id=XM_011246880.3;extra_copy_number=0
CM058258.1	Liftoff	CDS	4253214	4253221	.	+	.	ID=cds-XP_011245182.1;Parent=rna-XM_011246880.3;Dbxref=GeneID:225115,GenBank:XP_011245182.1,MGI:MGI:2147319;Name=XP_011245182.1;gbkey=CDS;gene=Svil;product=supervillin isoform X7;protein_id=XP_011245182.1;extra_copy_number=0
CM058258.1	Liftoff	CDS	4253339	4253490	.	+	.	ID=cds-XP_011245182.1;Parent=rna-XM_011246880.3;Dbxref=GeneID:225115,GenBank:XP_011245182.1,MGI:MGI:2147319;Name=XP_011245182.1;gbkey=CDS;gene=Svil;product=supervillin isoform X7;protein_id=XP_011245182.1;extra_copy_number=0
CM058258.1	Liftoff	CDS	4255460	4256069	.	+	.	ID=cds-XP_011245182.1;Parent=rna-XM_011246880.3;Dbxref=GeneID:225115,GenBank:XP_011245182.1,MGI:MGI:2147319;Name=XP_011245182.1;gbkey=CDS;gene=Svil;product=supervillin isoform X7;protein_id=XP_011245182.1;extra_copy_number=0
CM058258.1	Liftoff	CDS	4260595	4260675	.	+	.	ID=cds-XP_011245182.1;Parent=rna-XM_011246880.3;Dbxref=GeneID:225115,GenBank:XP_011245182.1,MGI:MGI:2147319;Name=XP_011245182.1;gbkey=CDS;gene=Svil;product=supervillin isoform X7;protein_id=XP_011245182.1;extra_copy_number=0
CM058258.1	Liftoff	CDS	4262557	4263426	.	+	.	ID=cds-XP_011245182.1;Parent=rna-XM_011246880.3;Dbxref=GeneID:225115,GenBank:XP_011245182.1,MGI:MGI:2147319;Name=XP_011245182.1;gbkey=CDS;gene=Svil;product=supervillin isoform X7;protein_id=XP_011245182.1;extra_copy_number=0
CM058258.1	Liftoff	CDS	4263852	4264016	.	+	.	ID=cds-XP_011245182.1;Parent=rna-XM_011246880.3;Dbxref=GeneID:225115,GenBank:XP_011245182.1,MGI:MGI:2147319;Name=XP_011245182.1;gbkey=CDS;gene=Svil;product=supervillin isoform X7;protein_id=XP_011245182.1;extra_copy_number=0
CM058258.1	Liftoff	CDS	4264702	4264736	.	+	.	ID=cds-XP_011245182.1;Parent=rna-XM_011246880.3;Dbxref=GeneID:225115,GenBank:XP_011245182.1,MGI:MGI:2147319;Name=XP_011245182.1;gbkey=CDS;gene=Svil;product=supervillin isoform X7;protein_id=XP_011245182.1;extra_copy_number=0
CM058258.1	Liftoff	CDS	4265290	4265351	.	+	.	ID=cds-XP_011245182.1;Parent=rna-XM_011246880.3;Dbxref=GeneID:225115,GenBank:XP_011245182.1,MGI:MGI:2147319;Name=XP_011245182.1;gbkey=CDS;gene=Svil;product=supervillin isoform X7;protein_id=XP_011245182.1;extra_copy_number=0
CM058258.1	Liftoff	CDS	4265807	4265946	.	+	.	ID=cds-XP_011245182.1;Parent=rna-XM_011246880.3;Dbxref=GeneID:225115,GenBank:XP_011245182.1,MGI:MGI:2147319;Name=XP_011245182.1;gbkey=CDS;gene=Svil;product=supervillin isoform X7;protein_id=XP_011245182.1;extra_copy_number=0
CM058258.1	Liftoff	CDS	4268739	4268982	.	+	.	ID=cds-XP_011245182.1;Parent=rna-XM_011246880.3;Dbxref=GeneID:225115,GenBank:XP_011245182.1,MGI:MGI:2147319;Name=XP_011245182.1;gbkey=CDS;gene=Svil;product=supervillin isoform X7;protein_id=XP_011245182.1;extra_copy_number=0
CM058258.1	Liftoff	CDS	4269773	4270349	.	+	.	ID=cds-XP_011245182.1;Parent=rna-XM_011246880.3;Dbxref=GeneID:225115,GenBank:XP_011245182.1,MGI:MGI:2147319;Name=XP_011245182.1;gbkey=CDS;gene=Svil;product=supervillin isoform X7;protein_id=XP_011245182.1;extra_copy_number=0
CM058258.1	Liftoff	CDS	4271050	4271269	.	+	.	ID=cds-XP_011245182.1;Parent=rna-XM_011246880.3;Dbxref=GeneID:225115,GenBank:XP_011245182.1,MGI:MGI:2147319;Name=XP_011245182.1;gbkey=CDS;gene=Svil;product=supervillin isoform X7;protein_id=XP_011245182.1;extra_copy_number=0
CM058258.1	Liftoff	CDS	4280460	4280583	.	+	.	ID=cds-XP_011245182.1;Parent=rna-XM_011246880.3;Dbxref=GeneID:225115,GenBank:XP_011245182.1,MGI:MGI:2147319;Name=XP_011245182.1;gbkey=CDS;gene=Svil;product=supervillin isoform X7;protein_id=XP_011245182.1;extra_copy_number=0
CM058258.1	Liftoff	CDS	4289362	4289509	.	+	.	ID=cds-XP_011245182.1;Parent=rna-XM_011246880.3;Dbxref=GeneID:225115,GenBank:XP_011245182.1,MGI:MGI:2147319;Name=XP_011245182.1;gbkey=CDS;gene=Svil;product=supervillin isoform X7;protein_id=XP_011245182.1;extra_copy_number=0
CM058258.1	Liftoff	CDS	4293114	4293203	.	+	.	ID=cds-XP_011245182.1;Parent=rna-XM_011246880.3;Dbxref=GeneID:225115,GenBank:XP_011245182.1,MGI:MGI:2147319;Name=XP_011245182.1;gbkey=CDS;gene=Svil;product=supervillin isoform X7;protein_id=XP_011245182.1;extra_copy_number=0
CM058258.1	Liftoff	CDS	4293289	4293375	.	+	.	ID=cds-XP_011245182.1;Parent=rna-XM_011246880.3;Dbxref=GeneID:225115,GenBank:XP_011245182.1,MGI:MGI:2147319;Name=XP_011245182.1;gbkey=CDS;gene=Svil;product=supervillin isoform X7;protein_id=XP_011245182.1;extra_copy_number=0
CM058258.1	Liftoff	CDS	4295216	4295393	.	+	.	ID=cds-XP_011245182.1;Parent=rna-XM_011246880.3;Dbxref=GeneID:225115,GenBank:XP_011245182.1,MGI:MGI:2147319;Name=XP_011245182.1;gbkey=CDS;gene=Svil;product=supervillin isoform X7;protein_id=XP_011245182.1;extra_copy_number=0
CM058258.1	Liftoff	CDS	4297366	4297538	.	+	.	ID=cds-XP_011245182.1;Parent=rna-XM_011246880.3;Dbxref=GeneID:225115,GenBank:XP_011245182.1,MGI:MGI:2147319;Name=XP_011245182.1;gbkey=CDS;gene=Svil;product=supervillin isoform X7;protein_id=XP_011245182.1;extra_copy_number=0
CM058258.1	Liftoff	CDS	4299424	4299579	.	+	.	ID=cds-XP_011245182.1;Parent=rna-XM_011246880.3;Dbxref=GeneID:225115,GenBank:XP_011245182.1,MGI:MGI:2147319;Name=XP_011245182.1;gbkey=CDS;gene=Svil;product=supervillin isoform X7;protein_id=XP_011245182.1;extra_copy_number=0
CM058258.1	Liftoff	CDS	4301117	4301253	.	+	.	ID=cds-XP_011245182.1;Parent=rna-XM_011246880.3;Dbxref=GeneID:225115,GenBank:XP_011245182.1,MGI:MGI:2147319;Name=XP_011245182.1;gbkey=CDS;gene=Svil;product=supervillin isoform X7;protein_id=XP_011245182.1;extra_copy_number=0
CM058258.1	Liftoff	CDS	4301751	4301898	.	+	.	ID=cds-XP_011245182.1;Parent=rna-XM_011246880.3;Dbxref=GeneID:225115,GenBank:XP_011245182.1,MGI:MGI:2147319;Name=XP_011245182.1;gbkey=CDS;gene=Svil;product=supervillin isoform X7;protein_id=XP_011245182.1;extra_copy_number=0
CM058258.1	Liftoff	CDS	4302015	4302160	.	+	.	ID=cds-XP_011245182.1;Parent=rna-XM_011246880.3;Dbxref=GeneID:225115,GenBank:XP_011245182.1,MGI:MGI:2147319;Name=XP_011245182.1;gbkey=CDS;gene=Svil;product=supervillin isoform X7;protein_id=XP_011245182.1;extra_copy_number=0
CM058258.1	Liftoff	CDS	4304006	4304181	.	+	.	ID=cds-XP_011245182.1;Parent=rna-XM_011246880.3;Dbxref=GeneID:225115,GenBank:XP_011245182.1,MGI:MGI:2147319;Name=XP_011245182.1;gbkey=CDS;gene=Svil;product=supervillin isoform X7;protein_id=XP_011245182.1;extra_copy_number=0
CM058258.1	Liftoff	CDS	4305487	4305631	.	+	.	ID=cds-XP_011245182.1;Parent=rna-XM_011246880.3;Dbxref=GeneID:225115,GenBank:XP_011245182.1,MGI:MGI:2147319;Name=XP_011245182.1;gbkey=CDS;gene=Svil;product=supervillin isoform X7;protein_id=XP_011245182.1;extra_copy_number=0
CM058258.1	Liftoff	CDS	4306013	4306289	.	+	.	ID=cds-XP_011245182.1;Parent=rna-XM_011246880.3;Dbxref=GeneID:225115,GenBank:XP_011245182.1,MGI:MGI:2147319;Name=XP_011245182.1;gbkey=CDS;gene=Svil;product=supervillin isoform X7;protein_id=XP_011245182.1;extra_copy_number=0
CM058258.1	Liftoff	CDS	4310154	4310305	.	+	.	ID=cds-XP_011245182.1;Parent=rna-XM_011246880.3;Dbxref=GeneID:225115,GenBank:XP_011245182.1,MGI:MGI:2147319;Name=XP_011245182.1;gbkey=CDS;gene=Svil;product=supervillin isoform X7;protein_id=XP_011245182.1;extra_copy_number=0
CM058258.1	Liftoff	CDS	4312345	4312450	.	+	.	ID=cds-XP_011245182.1;Parent=rna-XM_011246880.3;Dbxref=GeneID:225115,GenBank:XP_011245182.1,MGI:MGI:2147319;Name=XP_011245182.1;gbkey=CDS;gene=Svil;product=supervillin isoform X7;protein_id=XP_011245182.1;extra_copy_number=0
CM058258.1	Liftoff	CDS	4313243	4313450	.	+	.	ID=cds-XP_011245182.1;Parent=rna-XM_011246880.3;Dbxref=GeneID:225115,GenBank:XP_011245182.1,MGI:MGI:2147319;Name=XP_011245182.1;gbkey=CDS;gene=Svil;product=supervillin isoform X7;protein_id=XP_011245182.1;extra_copy_number=0
CM058258.1	Liftoff	CDS	4315155	4315288	.	+	.	ID=cds-XP_011245182.1;Parent=rna-XM_011246880.3;Dbxref=GeneID:225115,GenBank:XP_011245182.1,MGI:MGI:2147319;Name=XP_011245182.1;gbkey=CDS;gene=Svil;product=supervillin isoform X7;protein_id=XP_011245182.1;extra_copy_number=0
CM058258.1	Liftoff	CDS	4321111	4321266	.	+	.	ID=cds-XP_011245182.1;Parent=rna-XM_011246880.3;Dbxref=GeneID:225115,GenBank:XP_011245182.1,MGI:MGI:2147319;Name=XP_011245182.1;gbkey=CDS;gene=Svil;product=supervillin isoform X7;protein_id=XP_011245182.1;extra_copy_number=0
CM058258.1	Liftoff	CDS	4322558	4322701	.	+	.	ID=cds-XP_011245182.1;Parent=rna-XM_011246880.3;Dbxref=GeneID:225115,GenBank:XP_011245182.1,MGI:MGI:2147319;Name=XP_011245182.1;gbkey=CDS;gene=Svil;product=supervillin isoform X7;protein_id=XP_011245182.1;extra_copy_number=0
CM058258.1	Liftoff	CDS	4323553	4323677	.	+	.	ID=cds-XP_011245182.1;Parent=rna-XM_011246880.3;Dbxref=GeneID:225115,GenBank:XP_011245182.1,MGI:MGI:2147319;Name=XP_011245182.1;gbkey=CDS;gene=Svil;product=supervillin isoform X7;protein_id=XP_011245182.1;extra_copy_number=0
CM058258.1	Liftoff	CDS	4324680	4324835	.	+	.	ID=cds-XP_011245182.1;Parent=rna-XM_011246880.3;Dbxref=GeneID:225115,GenBank:XP_011245182.1,MGI:MGI:2147319;Name=XP_011245182.1;gbkey=CDS;gene=Svil;product=supervillin isoform X7;protein_id=XP_011245182.1;extra_copy_number=0
CM058258.1	Liftoff	CDS	4324926	4325012	.	+	.	ID=cds-XP_011245182.1;Parent=rna-XM_011246880.3;Dbxref=GeneID:225115,GenBank:XP_011245182.1,MGI:MGI:2147319;Name=XP_011245182.1;gbkey=CDS;gene=Svil;product=supervillin isoform X7;protein_id=XP_011245182.1;extra_copy_number=0
CM058258.1	Liftoff	mRNA	4127100	4325870	.	+	.	ID=rna-XM_011246881.3;Parent=gene-Svil;Dbxref=GeneID:225115,GenBank:XM_011246881.3,MGI:MGI:2147319;Name=XM_011246881.3;gbkey=mRNA;gene=Svil;model_evidence=Supporting evidence includes similarity to: 5 mRNAs%2C 43 ESTs%2C 4 Proteins%2C 205 long SRA reads%2C and 100%25 coverage of the annotated genomic feature by RNAseq alignments%2C including 8 samples with support for all annotated introns;product=supervillin%2C transcript variant X21;transcript_id=XM_011246881.3;matches_ref_protein=True;valid_ORF=True;extra_copy_number=0
CM058258.1	Liftoff	exon	4127100	4127469	.	+	.	ID=exon-XM_011246881.3-1;Parent=rna-XM_011246881.3;Dbxref=GeneID:225115,GenBank:XM_011246881.3,MGI:MGI:2147319;gbkey=mRNA;gene=Svil;product=supervillin%2C transcript variant X21;transcript_id=XM_011246881.3;extra_copy_number=0
CM058258.1	Liftoff	exon	4177694	4177801	.	+	.	ID=exon-XM_011246881.3-2;Parent=rna-XM_011246881.3;Dbxref=GeneID:225115,GenBank:XM_011246881.3,MGI:MGI:2147319;gbkey=mRNA;gene=Svil;product=supervillin%2C transcript variant X21;transcript_id=XM_011246881.3;extra_copy_number=0
CM058258.1	Liftoff	exon	4243679	4243736	.	+	.	ID=exon-XM_011246881.3-3;Parent=rna-XM_011246881.3;Dbxref=GeneID:225115,GenBank:XM_011246881.3,MGI:MGI:2147319;gbkey=mRNA;gene=Svil;product=supervillin%2C transcript variant X21;transcript_id=XM_011246881.3;extra_copy_number=0
CM058258.1	Liftoff	exon	4246721	4246812	.	+	.	ID=exon-XM_011246881.3-4;Parent=rna-XM_011246881.3;Dbxref=GeneID:225115,GenBank:XM_011246881.3,MGI:MGI:2147319;gbkey=mRNA;gene=Svil;product=supervillin%2C transcript variant X21;transcript_id=XM_011246881.3;extra_copy_number=0
CM058258.1	Liftoff	exon	4253164	4253221	.	+	.	ID=exon-XM_011246881.3-5;Parent=rna-XM_011246881.3;Dbxref=GeneID:225115,GenBank:XM_011246881.3,MGI:MGI:2147319;gbkey=mRNA;gene=Svil;product=supervillin%2C transcript variant X21;transcript_id=XM_011246881.3;extra_copy_number=0
CM058258.1	Liftoff	exon	4253339	4253490	.	+	.	ID=exon-XM_011246881.3-6;Parent=rna-XM_011246881.3;Dbxref=GeneID:225115,GenBank:XM_011246881.3,MGI:MGI:2147319;gbkey=mRNA;gene=Svil;product=supervillin%2C transcript variant X21;transcript_id=XM_011246881.3;extra_copy_number=0
CM058258.1	Liftoff	exon	4255460	4256069	.	+	.	ID=exon-XM_011246881.3-7;Parent=rna-XM_011246881.3;Dbxref=GeneID:225115,GenBank:XM_011246881.3,MGI:MGI:2147319;gbkey=mRNA;gene=Svil;product=supervillin%2C transcript variant X21;transcript_id=XM_011246881.3;extra_copy_number=0
CM058258.1	Liftoff	exon	4260592	4260675	.	+	.	ID=exon-XM_011246881.3-8;Parent=rna-XM_011246881.3;Dbxref=GeneID:225115,GenBank:XM_011246881.3,MGI:MGI:2147319;gbkey=mRNA;gene=Svil;product=supervillin%2C transcript variant X21;transcript_id=XM_011246881.3;extra_copy_number=0
CM058258.1	Liftoff	exon	4262557	4263426	.	+	.	ID=exon-XM_011246881.3-9;Parent=rna-XM_011246881.3;Dbxref=GeneID:225115,GenBank:XM_011246881.3,MGI:MGI:2147319;gbkey=mRNA;gene=Svil;product=supervillin%2C transcript variant X21;transcript_id=XM_011246881.3;extra_copy_number=0
CM058258.1	Liftoff	exon	4264702	4264736	.	+	.	ID=exon-XM_011246881.3-10;Parent=rna-XM_011246881.3;Dbxref=GeneID:225115,GenBank:XM_011246881.3,MGI:MGI:2147319;gbkey=mRNA;gene=Svil;product=supervillin%2C transcript variant X21;transcript_id=XM_011246881.3;extra_copy_number=0
CM058258.1	Liftoff	exon	4265290	4265351	.	+	.	ID=exon-XM_011246881.3-11;Parent=rna-XM_011246881.3;Dbxref=GeneID:225115,GenBank:XM_011246881.3,MGI:MGI:2147319;gbkey=mRNA;gene=Svil;product=supervillin%2C transcript variant X21;transcript_id=XM_011246881.3;extra_copy_number=0
CM058258.1	Liftoff	exon	4265807	4265946	.	+	.	ID=exon-XM_011246881.3-12;Parent=rna-XM_011246881.3;Dbxref=GeneID:225115,GenBank:XM_011246881.3,MGI:MGI:2147319;gbkey=mRNA;gene=Svil;product=supervillin%2C transcript variant X21;transcript_id=XM_011246881.3;extra_copy_number=0
CM058258.1	Liftoff	exon	4267092	4267187	.	+	.	ID=exon-XM_011246881.3-13;Parent=rna-XM_011246881.3;Dbxref=GeneID:225115,GenBank:XM_011246881.3,MGI:MGI:2147319;gbkey=mRNA;gene=Svil;product=supervillin%2C transcript variant X21;transcript_id=XM_011246881.3;extra_copy_number=0
CM058258.1	Liftoff	exon	4268739	4268982	.	+	.	ID=exon-XM_011246881.3-14;Parent=rna-XM_011246881.3;Dbxref=GeneID:225115,GenBank:XM_011246881.3,MGI:MGI:2147319;gbkey=mRNA;gene=Svil;product=supervillin%2C transcript variant X21;transcript_id=XM_011246881.3;extra_copy_number=0
CM058258.1	Liftoff	exon	4269773	4270349	.	+	.	ID=exon-XM_011246881.3-15;Parent=rna-XM_011246881.3;Dbxref=GeneID:225115,GenBank:XM_011246881.3,MGI:MGI:2147319;gbkey=mRNA;gene=Svil;product=supervillin%2C transcript variant X21;transcript_id=XM_011246881.3;extra_copy_number=0
CM058258.1	Liftoff	exon	4271050	4271269	.	+	.	ID=exon-XM_011246881.3-16;Parent=rna-XM_011246881.3;Dbxref=GeneID:225115,GenBank:XM_011246881.3,MGI:MGI:2147319;gbkey=mRNA;gene=Svil;product=supervillin%2C transcript variant X21;transcript_id=XM_011246881.3;extra_copy_number=0
CM058258.1	Liftoff	exon	4280460	4280583	.	+	.	ID=exon-XM_011246881.3-17;Parent=rna-XM_011246881.3;Dbxref=GeneID:225115,GenBank:XM_011246881.3,MGI:MGI:2147319;gbkey=mRNA;gene=Svil;product=supervillin%2C transcript variant X21;transcript_id=XM_011246881.3;extra_copy_number=0
CM058258.1	Liftoff	exon	4283950	4283997	.	+	.	ID=exon-XM_011246881.3-18;Parent=rna-XM_011246881.3;Dbxref=GeneID:225115,GenBank:XM_011246881.3,MGI:MGI:2147319;gbkey=mRNA;gene=Svil;product=supervillin%2C transcript variant X21;transcript_id=XM_011246881.3;extra_copy_number=0
CM058258.1	Liftoff	exon	4289362	4289509	.	+	.	ID=exon-XM_011246881.3-19;Parent=rna-XM_011246881.3;Dbxref=GeneID:225115,GenBank:XM_011246881.3,MGI:MGI:2147319;gbkey=mRNA;gene=Svil;product=supervillin%2C transcript variant X21;transcript_id=XM_011246881.3;extra_copy_number=0
CM058258.1	Liftoff	exon	4293114	4293203	.	+	.	ID=exon-XM_011246881.3-20;Parent=rna-XM_011246881.3;Dbxref=GeneID:225115,GenBank:XM_011246881.3,MGI:MGI:2147319;gbkey=mRNA;gene=Svil;product=supervillin%2C transcript variant X21;transcript_id=XM_011246881.3;extra_copy_number=0
CM058258.1	Liftoff	exon	4293289	4293375	.	+	.	ID=exon-XM_011246881.3-21;Parent=rna-XM_011246881.3;Dbxref=GeneID:225115,GenBank:XM_011246881.3,MGI:MGI:2147319;gbkey=mRNA;gene=Svil;product=supervillin%2C transcript variant X21;transcript_id=XM_011246881.3;extra_copy_number=0
CM058258.1	Liftoff	exon	4295216	4295393	.	+	.	ID=exon-XM_011246881.3-22;Parent=rna-XM_011246881.3;Dbxref=GeneID:225115,GenBank:XM_011246881.3,MGI:MGI:2147319;gbkey=mRNA;gene=Svil;product=supervillin%2C transcript variant X21;transcript_id=XM_011246881.3;extra_copy_number=0
CM058258.1	Liftoff	exon	4297366	4297538	.	+	.	ID=exon-XM_011246881.3-23;Parent=rna-XM_011246881.3;Dbxref=GeneID:225115,GenBank:XM_011246881.3,MGI:MGI:2147319;gbkey=mRNA;gene=Svil;product=supervillin%2C transcript variant X21;transcript_id=XM_011246881.3;extra_copy_number=0
CM058258.1	Liftoff	exon	4299424	4299579	.	+	.	ID=exon-XM_011246881.3-24;Parent=rna-XM_011246881.3;Dbxref=GeneID:225115,GenBank:XM_011246881.3,MGI:MGI:2147319;gbkey=mRNA;gene=Svil;product=supervillin%2C transcript variant X21;transcript_id=XM_011246881.3;extra_copy_number=0
CM058258.1	Liftoff	exon	4301117	4301253	.	+	.	ID=exon-XM_011246881.3-25;Parent=rna-XM_011246881.3;Dbxref=GeneID:225115,GenBank:XM_011246881.3,MGI:MGI:2147319;gbkey=mRNA;gene=Svil;product=supervillin%2C transcript variant X21;transcript_id=XM_011246881.3;extra_copy_number=0
CM058258.1	Liftoff	exon	4301751	4301898	.	+	.	ID=exon-XM_011246881.3-26;Parent=rna-XM_011246881.3;Dbxref=GeneID:225115,GenBank:XM_011246881.3,MGI:MGI:2147319;gbkey=mRNA;gene=Svil;product=supervillin%2C transcript variant X21;transcript_id=XM_011246881.3;extra_copy_number=0
CM058258.1	Liftoff	exon	4302015	4302160	.	+	.	ID=exon-XM_011246881.3-27;Parent=rna-XM_011246881.3;Dbxref=GeneID:225115,GenBank:XM_011246881.3,MGI:MGI:2147319;gbkey=mRNA;gene=Svil;product=supervillin%2C transcript variant X21;transcript_id=XM_011246881.3;extra_copy_number=0
CM058258.1	Liftoff	exon	4304006	4304181	.	+	.	ID=exon-XM_011246881.3-28;Parent=rna-XM_011246881.3;Dbxref=GeneID:225115,GenBank:XM_011246881.3,MGI:MGI:2147319;gbkey=mRNA;gene=Svil;product=supervillin%2C transcript variant X21;transcript_id=XM_011246881.3;extra_copy_number=0
CM058258.1	Liftoff	exon	4305487	4305631	.	+	.	ID=exon-XM_011246881.3-29;Parent=rna-XM_011246881.3;Dbxref=GeneID:225115,GenBank:XM_011246881.3,MGI:MGI:2147319;gbkey=mRNA;gene=Svil;product=supervillin%2C transcript variant X21;transcript_id=XM_011246881.3;extra_copy_number=0
CM058258.1	Liftoff	exon	4306013	4306289	.	+	.	ID=exon-XM_011246881.3-30;Parent=rna-XM_011246881.3;Dbxref=GeneID:225115,GenBank:XM_011246881.3,MGI:MGI:2147319;gbkey=mRNA;gene=Svil;product=supervillin%2C transcript variant X21;transcript_id=XM_011246881.3;extra_copy_number=0
CM058258.1	Liftoff	exon	4310154	4310305	.	+	.	ID=exon-XM_011246881.3-31;Parent=rna-XM_011246881.3;Dbxref=GeneID:225115,GenBank:XM_011246881.3,MGI:MGI:2147319;gbkey=mRNA;gene=Svil;product=supervillin%2C transcript variant X21;transcript_id=XM_011246881.3;extra_copy_number=0
CM058258.1	Liftoff	exon	4312345	4312450	.	+	.	ID=exon-XM_011246881.3-32;Parent=rna-XM_011246881.3;Dbxref=GeneID:225115,GenBank:XM_011246881.3,MGI:MGI:2147319;gbkey=mRNA;gene=Svil;product=supervillin%2C transcript variant X21;transcript_id=XM_011246881.3;extra_copy_number=0
CM058258.1	Liftoff	exon	4313243	4313450	.	+	.	ID=exon-XM_011246881.3-33;Parent=rna-XM_011246881.3;Dbxref=GeneID:225115,GenBank:XM_011246881.3,MGI:MGI:2147319;gbkey=mRNA;gene=Svil;product=supervillin%2C transcript variant X21;transcript_id=XM_011246881.3;extra_copy_number=0
CM058258.1	Liftoff	exon	4315155	4315288	.	+	.	ID=exon-XM_011246881.3-34;Parent=rna-XM_011246881.3;Dbxref=GeneID:225115,GenBank:XM_011246881.3,MGI:MGI:2147319;gbkey=mRNA;gene=Svil;product=supervillin%2C transcript variant X21;transcript_id=XM_011246881.3;extra_copy_number=0
CM058258.1	Liftoff	exon	4321111	4321266	.	+	.	ID=exon-XM_011246881.3-35;Parent=rna-XM_011246881.3;Dbxref=GeneID:225115,GenBank:XM_011246881.3,MGI:MGI:2147319;gbkey=mRNA;gene=Svil;product=supervillin%2C transcript variant X21;transcript_id=XM_011246881.3;extra_copy_number=0
CM058258.1	Liftoff	exon	4322558	4322701	.	+	.	ID=exon-XM_011246881.3-36;Parent=rna-XM_011246881.3;Dbxref=GeneID:225115,GenBank:XM_011246881.3,MGI:MGI:2147319;gbkey=mRNA;gene=Svil;product=supervillin%2C transcript variant X21;transcript_id=XM_011246881.3;extra_copy_number=0
CM058258.1	Liftoff	exon	4323553	4323677	.	+	.	ID=exon-XM_011246881.3-37;Parent=rna-XM_011246881.3;Dbxref=GeneID:225115,GenBank:XM_011246881.3,MGI:MGI:2147319;gbkey=mRNA;gene=Svil;product=supervillin%2C transcript variant X21;transcript_id=XM_011246881.3;extra_copy_number=0
CM058258.1	Liftoff	exon	4324680	4324835	.	+	.	ID=exon-XM_011246881.3-38;Parent=rna-XM_011246881.3;Dbxref=GeneID:225115,GenBank:XM_011246881.3,MGI:MGI:2147319;gbkey=mRNA;gene=Svil;product=supervillin%2C transcript variant X21;transcript_id=XM_011246881.3;extra_copy_number=0
CM058258.1	Liftoff	exon	4324926	4325870	.	+	.	ID=exon-XM_011246881.3-39;Parent=rna-XM_011246881.3;Dbxref=GeneID:225115,GenBank:XM_011246881.3,MGI:MGI:2147319;gbkey=mRNA;gene=Svil;product=supervillin%2C transcript variant X21;transcript_id=XM_011246881.3;extra_copy_number=0
CM058258.1	Liftoff	CDS	4253214	4253221	.	+	.	ID=cds-XP_011245183.1;Parent=rna-XM_011246881.3;Dbxref=GeneID:225115,GenBank:XP_011245183.1,MGI:MGI:2147319;Name=XP_011245183.1;gbkey=CDS;gene=Svil;product=supervillin isoform X8;protein_id=XP_011245183.1;extra_copy_number=0
CM058258.1	Liftoff	CDS	4253339	4253490	.	+	.	ID=cds-XP_011245183.1;Parent=rna-XM_011246881.3;Dbxref=GeneID:225115,GenBank:XP_011245183.1,MGI:MGI:2147319;Name=XP_011245183.1;gbkey=CDS;gene=Svil;product=supervillin isoform X8;protein_id=XP_011245183.1;extra_copy_number=0
CM058258.1	Liftoff	CDS	4255460	4256069	.	+	.	ID=cds-XP_011245183.1;Parent=rna-XM_011246881.3;Dbxref=GeneID:225115,GenBank:XP_011245183.1,MGI:MGI:2147319;Name=XP_011245183.1;gbkey=CDS;gene=Svil;product=supervillin isoform X8;protein_id=XP_011245183.1;extra_copy_number=0
CM058258.1	Liftoff	CDS	4260592	4260675	.	+	.	ID=cds-XP_011245183.1;Parent=rna-XM_011246881.3;Dbxref=GeneID:225115,GenBank:XP_011245183.1,MGI:MGI:2147319;Name=XP_011245183.1;gbkey=CDS;gene=Svil;product=supervillin isoform X8;protein_id=XP_011245183.1;extra_copy_number=0
CM058258.1	Liftoff	CDS	4262557	4263426	.	+	.	ID=cds-XP_011245183.1;Parent=rna-XM_011246881.3;Dbxref=GeneID:225115,GenBank:XP_011245183.1,MGI:MGI:2147319;Name=XP_011245183.1;gbkey=CDS;gene=Svil;product=supervillin isoform X8;protein_id=XP_011245183.1;extra_copy_number=0
CM058258.1	Liftoff	CDS	4264702	4264736	.	+	.	ID=cds-XP_011245183.1;Parent=rna-XM_011246881.3;Dbxref=GeneID:225115,GenBank:XP_011245183.1,MGI:MGI:2147319;Name=XP_011245183.1;gbkey=CDS;gene=Svil;product=supervillin isoform X8;protein_id=XP_011245183.1;extra_copy_number=0
CM058258.1	Liftoff	CDS	4265290	4265351	.	+	.	ID=cds-XP_011245183.1;Parent=rna-XM_011246881.3;Dbxref=GeneID:225115,GenBank:XP_011245183.1,MGI:MGI:2147319;Name=XP_011245183.1;gbkey=CDS;gene=Svil;product=supervillin isoform X8;protein_id=XP_011245183.1;extra_copy_number=0
CM058258.1	Liftoff	CDS	4265807	4265946	.	+	.	ID=cds-XP_011245183.1;Parent=rna-XM_011246881.3;Dbxref=GeneID:225115,GenBank:XP_011245183.1,MGI:MGI:2147319;Name=XP_011245183.1;gbkey=CDS;gene=Svil;product=supervillin isoform X8;protein_id=XP_011245183.1;extra_copy_number=0
CM058258.1	Liftoff	CDS	4267092	4267187	.	+	.	ID=cds-XP_011245183.1;Parent=rna-XM_011246881.3;Dbxref=GeneID:225115,GenBank:XP_011245183.1,MGI:MGI:2147319;Name=XP_011245183.1;gbkey=CDS;gene=Svil;product=supervillin isoform X8;protein_id=XP_011245183.1;extra_copy_number=0
CM058258.1	Liftoff	CDS	4268739	4268982	.	+	.	ID=cds-XP_011245183.1;Parent=rna-XM_011246881.3;Dbxref=GeneID:225115,GenBank:XP_011245183.1,MGI:MGI:2147319;Name=XP_011245183.1;gbkey=CDS;gene=Svil;product=supervillin isoform X8;protein_id=XP_011245183.1;extra_copy_number=0
CM058258.1	Liftoff	CDS	4269773	4270349	.	+	.	ID=cds-XP_011245183.1;Parent=rna-XM_011246881.3;Dbxref=GeneID:225115,GenBank:XP_011245183.1,MGI:MGI:2147319;Name=XP_011245183.1;gbkey=CDS;gene=Svil;product=supervillin isoform X8;protein_id=XP_011245183.1;extra_copy_number=0
CM058258.1	Liftoff	CDS	4271050	4271269	.	+	.	ID=cds-XP_011245183.1;Parent=rna-XM_011246881.3;Dbxref=GeneID:225115,GenBank:XP_011245183.1,MGI:MGI:2147319;Name=XP_011245183.1;gbkey=CDS;gene=Svil;product=supervillin isoform X8;protein_id=XP_011245183.1;extra_copy_number=0
CM058258.1	Liftoff	CDS	4280460	4280583	.	+	.	ID=cds-XP_011245183.1;Parent=rna-XM_011246881.3;Dbxref=GeneID:225115,GenBank:XP_011245183.1,MGI:MGI:2147319;Name=XP_011245183.1;gbkey=CDS;gene=Svil;product=supervillin isoform X8;protein_id=XP_011245183.1;extra_copy_number=0
CM058258.1	Liftoff	CDS	4283950	4283997	.	+	.	ID=cds-XP_011245183.1;Parent=rna-XM_011246881.3;Dbxref=GeneID:225115,GenBank:XP_011245183.1,MGI:MGI:2147319;Name=XP_011245183.1;gbkey=CDS;gene=Svil;product=supervillin isoform X8;protein_id=XP_011245183.1;extra_copy_number=0
CM058258.1	Liftoff	CDS	4289362	4289509	.	+	.	ID=cds-XP_011245183.1;Parent=rna-XM_011246881.3;Dbxref=GeneID:225115,GenBank:XP_011245183.1,MGI:MGI:2147319;Name=XP_011245183.1;gbkey=CDS;gene=Svil;product=supervillin isoform X8;protein_id=XP_011245183.1;extra_copy_number=0
CM058258.1	Liftoff	CDS	4293114	4293203	.	+	.	ID=cds-XP_011245183.1;Parent=rna-XM_011246881.3;Dbxref=GeneID:225115,GenBank:XP_011245183.1,MGI:MGI:2147319;Name=XP_011245183.1;gbkey=CDS;gene=Svil;product=supervillin isoform X8;protein_id=XP_011245183.1;extra_copy_number=0
CM058258.1	Liftoff	CDS	4293289	4293375	.	+	.	ID=cds-XP_011245183.1;Parent=rna-XM_011246881.3;Dbxref=GeneID:225115,GenBank:XP_011245183.1,MGI:MGI:2147319;Name=XP_011245183.1;gbkey=CDS;gene=Svil;product=supervillin isoform X8;protein_id=XP_011245183.1;extra_copy_number=0
CM058258.1	Liftoff	CDS	4295216	4295393	.	+	.	ID=cds-XP_011245183.1;Parent=rna-XM_011246881.3;Dbxref=GeneID:225115,GenBank:XP_011245183.1,MGI:MGI:2147319;Name=XP_011245183.1;gbkey=CDS;gene=Svil;product=supervillin isoform X8;protein_id=XP_011245183.1;extra_copy_number=0
CM058258.1	Liftoff	CDS	4297366	4297538	.	+	.	ID=cds-XP_011245183.1;Parent=rna-XM_011246881.3;Dbxref=GeneID:225115,GenBank:XP_011245183.1,MGI:MGI:2147319;Name=XP_011245183.1;gbkey=CDS;gene=Svil;product=supervillin isoform X8;protein_id=XP_011245183.1;extra_copy_number=0
CM058258.1	Liftoff	CDS	4299424	4299579	.	+	.	ID=cds-XP_011245183.1;Parent=rna-XM_011246881.3;Dbxref=GeneID:225115,GenBank:XP_011245183.1,MGI:MGI:2147319;Name=XP_011245183.1;gbkey=CDS;gene=Svil;product=supervillin isoform X8;protein_id=XP_011245183.1;extra_copy_number=0
CM058258.1	Liftoff	CDS	4301117	4301253	.	+	.	ID=cds-XP_011245183.1;Parent=rna-XM_011246881.3;Dbxref=GeneID:225115,GenBank:XP_011245183.1,MGI:MGI:2147319;Name=XP_011245183.1;gbkey=CDS;gene=Svil;product=supervillin isoform X8;protein_id=XP_011245183.1;extra_copy_number=0
CM058258.1	Liftoff	CDS	4301751	4301898	.	+	.	ID=cds-XP_011245183.1;Parent=rna-XM_011246881.3;Dbxref=GeneID:225115,GenBank:XP_011245183.1,MGI:MGI:2147319;Name=XP_011245183.1;gbkey=CDS;gene=Svil;product=supervillin isoform X8;protein_id=XP_011245183.1;extra_copy_number=0
CM058258.1	Liftoff	CDS	4302015	4302160	.	+	.	ID=cds-XP_011245183.1;Parent=rna-XM_011246881.3;Dbxref=GeneID:225115,GenBank:XP_011245183.1,MGI:MGI:2147319;Name=XP_011245183.1;gbkey=CDS;gene=Svil;product=supervillin isoform X8;protein_id=XP_011245183.1;extra_copy_number=0
CM058258.1	Liftoff	CDS	4304006	4304181	.	+	.	ID=cds-XP_011245183.1;Parent=rna-XM_011246881.3;Dbxref=GeneID:225115,GenBank:XP_011245183.1,MGI:MGI:2147319;Name=XP_011245183.1;gbkey=CDS;gene=Svil;product=supervillin isoform X8;protein_id=XP_011245183.1;extra_copy_number=0
CM058258.1	Liftoff	CDS	4305487	4305631	.	+	.	ID=cds-XP_011245183.1;Parent=rna-XM_011246881.3;Dbxref=GeneID:225115,GenBank:XP_011245183.1,MGI:MGI:2147319;Name=XP_011245183.1;gbkey=CDS;gene=Svil;product=supervillin isoform X8;protein_id=XP_011245183.1;extra_copy_number=0
CM058258.1	Liftoff	CDS	4306013	4306289	.	+	.	ID=cds-XP_011245183.1;Parent=rna-XM_011246881.3;Dbxref=GeneID:225115,GenBank:XP_011245183.1,MGI:MGI:2147319;Name=XP_011245183.1;gbkey=CDS;gene=Svil;product=supervillin isoform X8;protein_id=XP_011245183.1;extra_copy_number=0
CM058258.1	Liftoff	CDS	4310154	4310305	.	+	.	ID=cds-XP_011245183.1;Parent=rna-XM_011246881.3;Dbxref=GeneID:225115,GenBank:XP_011245183.1,MGI:MGI:2147319;Name=XP_011245183.1;gbkey=CDS;gene=Svil;product=supervillin isoform X8;protein_id=XP_011245183.1;extra_copy_number=0
CM058258.1	Liftoff	CDS	4312345	4312450	.	+	.	ID=cds-XP_011245183.1;Parent=rna-XM_011246881.3;Dbxref=GeneID:225115,GenBank:XP_011245183.1,MGI:MGI:2147319;Name=XP_011245183.1;gbkey=CDS;gene=Svil;product=supervillin isoform X8;protein_id=XP_011245183.1;extra_copy_number=0
CM058258.1	Liftoff	CDS	4313243	4313450	.	+	.	ID=cds-XP_011245183.1;Parent=rna-XM_011246881.3;Dbxref=GeneID:225115,GenBank:XP_011245183.1,MGI:MGI:2147319;Name=XP_011245183.1;gbkey=CDS;gene=Svil;product=supervillin isoform X8;protein_id=XP_011245183.1;extra_copy_number=0
CM058258.1	Liftoff	CDS	4315155	4315288	.	+	.	ID=cds-XP_011245183.1;Parent=rna-XM_011246881.3;Dbxref=GeneID:225115,GenBank:XP_011245183.1,MGI:MGI:2147319;Name=XP_011245183.1;gbkey=CDS;gene=Svil;product=supervillin isoform X8;protein_id=XP_011245183.1;extra_copy_number=0
CM058258.1	Liftoff	CDS	4321111	4321266	.	+	.	ID=cds-XP_011245183.1;Parent=rna-XM_011246881.3;Dbxref=GeneID:225115,GenBank:XP_011245183.1,MGI:MGI:2147319;Name=XP_011245183.1;gbkey=CDS;gene=Svil;product=supervillin isoform X8;protein_id=XP_011245183.1;extra_copy_number=0
CM058258.1	Liftoff	CDS	4322558	4322701	.	+	.	ID=cds-XP_011245183.1;Parent=rna-XM_011246881.3;Dbxref=GeneID:225115,GenBank:XP_011245183.1,MGI:MGI:2147319;Name=XP_011245183.1;gbkey=CDS;gene=Svil;product=supervillin isoform X8;protein_id=XP_011245183.1;extra_copy_number=0
CM058258.1	Liftoff	CDS	4323553	4323677	.	+	.	ID=cds-XP_011245183.1;Parent=rna-XM_011246881.3;Dbxref=GeneID:225115,GenBank:XP_011245183.1,MGI:MGI:2147319;Name=XP_011245183.1;gbkey=CDS;gene=Svil;product=supervillin isoform X8;protein_id=XP_011245183.1;extra_copy_number=0
CM058258.1	Liftoff	CDS	4324680	4324835	.	+	.	ID=cds-XP_011245183.1;Parent=rna-XM_011246881.3;Dbxref=GeneID:225115,GenBank:XP_011245183.1,MGI:MGI:2147319;Name=XP_011245183.1;gbkey=CDS;gene=Svil;product=supervillin isoform X8;protein_id=XP_011245183.1;extra_copy_number=0
CM058258.1	Liftoff	CDS	4324926	4325012	.	+	.	ID=cds-XP_011245183.1;Parent=rna-XM_011246881.3;Dbxref=GeneID:225115,GenBank:XP_011245183.1,MGI:MGI:2147319;Name=XP_011245183.1;gbkey=CDS;gene=Svil;product=supervillin isoform X8;protein_id=XP_011245183.1;extra_copy_number=0
CM058258.1	Liftoff	mRNA	4127100	4325870	.	+	.	ID=rna-XM_036161078.1;Parent=gene-Svil;Dbxref=GeneID:225115,GenBank:XM_036161078.1,MGI:MGI:2147319;Name=XM_036161078.1;gbkey=mRNA;gene=Svil;model_evidence=Supporting evidence includes similarity to: 7 mRNAs%2C 49 ESTs%2C 5 Proteins%2C 211 long SRA reads%2C and 100%25 coverage of the annotated genomic feature by RNAseq alignments%2C including 14 samples with support for all annotated introns;product=supervillin%2C transcript variant X18;transcript_id=XM_036161078.1;matches_ref_protein=True;valid_ORF=True;extra_copy_number=0
CM058258.1	Liftoff	exon	4127100	4127469	.	+	.	ID=exon-XM_036161078.1-1;Parent=rna-XM_036161078.1;Dbxref=GeneID:225115,GenBank:XM_036161078.1,MGI:MGI:2147319;gbkey=mRNA;gene=Svil;product=supervillin%2C transcript variant X18;transcript_id=XM_036161078.1;extra_copy_number=0
CM058258.1	Liftoff	exon	4177694	4177801	.	+	.	ID=exon-XM_036161078.1-2;Parent=rna-XM_036161078.1;Dbxref=GeneID:225115,GenBank:XM_036161078.1,MGI:MGI:2147319;gbkey=mRNA;gene=Svil;product=supervillin%2C transcript variant X18;transcript_id=XM_036161078.1;extra_copy_number=0
CM058258.1	Liftoff	exon	4243679	4243736	.	+	.	ID=exon-XM_036161078.1-3;Parent=rna-XM_036161078.1;Dbxref=GeneID:225115,GenBank:XM_036161078.1,MGI:MGI:2147319;gbkey=mRNA;gene=Svil;product=supervillin%2C transcript variant X18;transcript_id=XM_036161078.1;extra_copy_number=0
CM058258.1	Liftoff	exon	4246721	4246812	.	+	.	ID=exon-XM_036161078.1-4;Parent=rna-XM_036161078.1;Dbxref=GeneID:225115,GenBank:XM_036161078.1,MGI:MGI:2147319;gbkey=mRNA;gene=Svil;product=supervillin%2C transcript variant X18;transcript_id=XM_036161078.1;extra_copy_number=0
CM058258.1	Liftoff	exon	4253164	4253221	.	+	.	ID=exon-XM_036161078.1-5;Parent=rna-XM_036161078.1;Dbxref=GeneID:225115,GenBank:XM_036161078.1,MGI:MGI:2147319;gbkey=mRNA;gene=Svil;product=supervillin%2C transcript variant X18;transcript_id=XM_036161078.1;extra_copy_number=0
CM058258.1	Liftoff	exon	4253339	4253490	.	+	.	ID=exon-XM_036161078.1-6;Parent=rna-XM_036161078.1;Dbxref=GeneID:225115,GenBank:XM_036161078.1,MGI:MGI:2147319;gbkey=mRNA;gene=Svil;product=supervillin%2C transcript variant X18;transcript_id=XM_036161078.1;extra_copy_number=0
CM058258.1	Liftoff	exon	4255460	4256069	.	+	.	ID=exon-XM_036161078.1-7;Parent=rna-XM_036161078.1;Dbxref=GeneID:225115,GenBank:XM_036161078.1,MGI:MGI:2147319;gbkey=mRNA;gene=Svil;product=supervillin%2C transcript variant X18;transcript_id=XM_036161078.1;extra_copy_number=0
CM058258.1	Liftoff	exon	4260592	4260675	.	+	.	ID=exon-XM_036161078.1-8;Parent=rna-XM_036161078.1;Dbxref=GeneID:225115,GenBank:XM_036161078.1,MGI:MGI:2147319;gbkey=mRNA;gene=Svil;product=supervillin%2C transcript variant X18;transcript_id=XM_036161078.1;extra_copy_number=0
CM058258.1	Liftoff	exon	4262557	4263426	.	+	.	ID=exon-XM_036161078.1-9;Parent=rna-XM_036161078.1;Dbxref=GeneID:225115,GenBank:XM_036161078.1,MGI:MGI:2147319;gbkey=mRNA;gene=Svil;product=supervillin%2C transcript variant X18;transcript_id=XM_036161078.1;extra_copy_number=0
CM058258.1	Liftoff	exon	4263852	4264016	.	+	.	ID=exon-XM_036161078.1-10;Parent=rna-XM_036161078.1;Dbxref=GeneID:225115,GenBank:XM_036161078.1,MGI:MGI:2147319;gbkey=mRNA;gene=Svil;product=supervillin%2C transcript variant X18;transcript_id=XM_036161078.1;extra_copy_number=0
CM058258.1	Liftoff	exon	4264702	4264736	.	+	.	ID=exon-XM_036161078.1-11;Parent=rna-XM_036161078.1;Dbxref=GeneID:225115,GenBank:XM_036161078.1,MGI:MGI:2147319;gbkey=mRNA;gene=Svil;product=supervillin%2C transcript variant X18;transcript_id=XM_036161078.1;extra_copy_number=0
CM058258.1	Liftoff	exon	4265290	4265351	.	+	.	ID=exon-XM_036161078.1-12;Parent=rna-XM_036161078.1;Dbxref=GeneID:225115,GenBank:XM_036161078.1,MGI:MGI:2147319;gbkey=mRNA;gene=Svil;product=supervillin%2C transcript variant X18;transcript_id=XM_036161078.1;extra_copy_number=0
CM058258.1	Liftoff	exon	4265807	4265946	.	+	.	ID=exon-XM_036161078.1-13;Parent=rna-XM_036161078.1;Dbxref=GeneID:225115,GenBank:XM_036161078.1,MGI:MGI:2147319;gbkey=mRNA;gene=Svil;product=supervillin%2C transcript variant X18;transcript_id=XM_036161078.1;extra_copy_number=0
CM058258.1	Liftoff	exon	4268739	4268982	.	+	.	ID=exon-XM_036161078.1-14;Parent=rna-XM_036161078.1;Dbxref=GeneID:225115,GenBank:XM_036161078.1,MGI:MGI:2147319;gbkey=mRNA;gene=Svil;product=supervillin%2C transcript variant X18;transcript_id=XM_036161078.1;extra_copy_number=0
CM058258.1	Liftoff	exon	4269773	4270349	.	+	.	ID=exon-XM_036161078.1-15;Parent=rna-XM_036161078.1;Dbxref=GeneID:225115,GenBank:XM_036161078.1,MGI:MGI:2147319;gbkey=mRNA;gene=Svil;product=supervillin%2C transcript variant X18;transcript_id=XM_036161078.1;extra_copy_number=0
CM058258.1	Liftoff	exon	4271050	4271269	.	+	.	ID=exon-XM_036161078.1-16;Parent=rna-XM_036161078.1;Dbxref=GeneID:225115,GenBank:XM_036161078.1,MGI:MGI:2147319;gbkey=mRNA;gene=Svil;product=supervillin%2C transcript variant X18;transcript_id=XM_036161078.1;extra_copy_number=0
CM058258.1	Liftoff	exon	4280460	4280583	.	+	.	ID=exon-XM_036161078.1-17;Parent=rna-XM_036161078.1;Dbxref=GeneID:225115,GenBank:XM_036161078.1,MGI:MGI:2147319;gbkey=mRNA;gene=Svil;product=supervillin%2C transcript variant X18;transcript_id=XM_036161078.1;extra_copy_number=0
CM058258.1	Liftoff	exon	4289362	4289509	.	+	.	ID=exon-XM_036161078.1-18;Parent=rna-XM_036161078.1;Dbxref=GeneID:225115,GenBank:XM_036161078.1,MGI:MGI:2147319;gbkey=mRNA;gene=Svil;product=supervillin%2C transcript variant X18;transcript_id=XM_036161078.1;extra_copy_number=0
CM058258.1	Liftoff	exon	4293114	4293203	.	+	.	ID=exon-XM_036161078.1-19;Parent=rna-XM_036161078.1;Dbxref=GeneID:225115,GenBank:XM_036161078.1,MGI:MGI:2147319;gbkey=mRNA;gene=Svil;product=supervillin%2C transcript variant X18;transcript_id=XM_036161078.1;extra_copy_number=0
CM058258.1	Liftoff	exon	4293289	4293375	.	+	.	ID=exon-XM_036161078.1-20;Parent=rna-XM_036161078.1;Dbxref=GeneID:225115,GenBank:XM_036161078.1,MGI:MGI:2147319;gbkey=mRNA;gene=Svil;product=supervillin%2C transcript variant X18;transcript_id=XM_036161078.1;extra_copy_number=0
CM058258.1	Liftoff	exon	4295216	4295393	.	+	.	ID=exon-XM_036161078.1-21;Parent=rna-XM_036161078.1;Dbxref=GeneID:225115,GenBank:XM_036161078.1,MGI:MGI:2147319;gbkey=mRNA;gene=Svil;product=supervillin%2C transcript variant X18;transcript_id=XM_036161078.1;extra_copy_number=0
CM058258.1	Liftoff	exon	4297366	4297538	.	+	.	ID=exon-XM_036161078.1-22;Parent=rna-XM_036161078.1;Dbxref=GeneID:225115,GenBank:XM_036161078.1,MGI:MGI:2147319;gbkey=mRNA;gene=Svil;product=supervillin%2C transcript variant X18;transcript_id=XM_036161078.1;extra_copy_number=0
CM058258.1	Liftoff	exon	4299424	4299579	.	+	.	ID=exon-XM_036161078.1-23;Parent=rna-XM_036161078.1;Dbxref=GeneID:225115,GenBank:XM_036161078.1,MGI:MGI:2147319;gbkey=mRNA;gene=Svil;product=supervillin%2C transcript variant X18;transcript_id=XM_036161078.1;extra_copy_number=0
CM058258.1	Liftoff	exon	4301117	4301253	.	+	.	ID=exon-XM_036161078.1-24;Parent=rna-XM_036161078.1;Dbxref=GeneID:225115,GenBank:XM_036161078.1,MGI:MGI:2147319;gbkey=mRNA;gene=Svil;product=supervillin%2C transcript variant X18;transcript_id=XM_036161078.1;extra_copy_number=0
CM058258.1	Liftoff	exon	4301751	4301898	.	+	.	ID=exon-XM_036161078.1-25;Parent=rna-XM_036161078.1;Dbxref=GeneID:225115,GenBank:XM_036161078.1,MGI:MGI:2147319;gbkey=mRNA;gene=Svil;product=supervillin%2C transcript variant X18;transcript_id=XM_036161078.1;extra_copy_number=0
CM058258.1	Liftoff	exon	4302015	4302160	.	+	.	ID=exon-XM_036161078.1-26;Parent=rna-XM_036161078.1;Dbxref=GeneID:225115,GenBank:XM_036161078.1,MGI:MGI:2147319;gbkey=mRNA;gene=Svil;product=supervillin%2C transcript variant X18;transcript_id=XM_036161078.1;extra_copy_number=0
CM058258.1	Liftoff	exon	4304006	4304181	.	+	.	ID=exon-XM_036161078.1-27;Parent=rna-XM_036161078.1;Dbxref=GeneID:225115,GenBank:XM_036161078.1,MGI:MGI:2147319;gbkey=mRNA;gene=Svil;product=supervillin%2C transcript variant X18;transcript_id=XM_036161078.1;extra_copy_number=0
CM058258.1	Liftoff	exon	4305487	4305631	.	+	.	ID=exon-XM_036161078.1-28;Parent=rna-XM_036161078.1;Dbxref=GeneID:225115,GenBank:XM_036161078.1,MGI:MGI:2147319;gbkey=mRNA;gene=Svil;product=supervillin%2C transcript variant X18;transcript_id=XM_036161078.1;extra_copy_number=0
CM058258.1	Liftoff	exon	4306013	4306289	.	+	.	ID=exon-XM_036161078.1-29;Parent=rna-XM_036161078.1;Dbxref=GeneID:225115,GenBank:XM_036161078.1,MGI:MGI:2147319;gbkey=mRNA;gene=Svil;product=supervillin%2C transcript variant X18;transcript_id=XM_036161078.1;extra_copy_number=0
CM058258.1	Liftoff	exon	4310154	4310305	.	+	.	ID=exon-XM_036161078.1-30;Parent=rna-XM_036161078.1;Dbxref=GeneID:225115,GenBank:XM_036161078.1,MGI:MGI:2147319;gbkey=mRNA;gene=Svil;product=supervillin%2C transcript variant X18;transcript_id=XM_036161078.1;extra_copy_number=0
CM058258.1	Liftoff	exon	4312345	4312450	.	+	.	ID=exon-XM_036161078.1-31;Parent=rna-XM_036161078.1;Dbxref=GeneID:225115,GenBank:XM_036161078.1,MGI:MGI:2147319;gbkey=mRNA;gene=Svil;product=supervillin%2C transcript variant X18;transcript_id=XM_036161078.1;extra_copy_number=0
CM058258.1	Liftoff	exon	4313243	4313450	.	+	.	ID=exon-XM_036161078.1-32;Parent=rna-XM_036161078.1;Dbxref=GeneID:225115,GenBank:XM_036161078.1,MGI:MGI:2147319;gbkey=mRNA;gene=Svil;product=supervillin%2C transcript variant X18;transcript_id=XM_036161078.1;extra_copy_number=0
CM058258.1	Liftoff	exon	4315155	4315288	.	+	.	ID=exon-XM_036161078.1-33;Parent=rna-XM_036161078.1;Dbxref=GeneID:225115,GenBank:XM_036161078.1,MGI:MGI:2147319;gbkey=mRNA;gene=Svil;product=supervillin%2C transcript variant X18;transcript_id=XM_036161078.1;extra_copy_number=0
CM058258.1	Liftoff	exon	4321111	4321266	.	+	.	ID=exon-XM_036161078.1-34;Parent=rna-XM_036161078.1;Dbxref=GeneID:225115,GenBank:XM_036161078.1,MGI:MGI:2147319;gbkey=mRNA;gene=Svil;product=supervillin%2C transcript variant X18;transcript_id=XM_036161078.1;extra_copy_number=0
CM058258.1	Liftoff	exon	4322558	4322701	.	+	.	ID=exon-XM_036161078.1-35;Parent=rna-XM_036161078.1;Dbxref=GeneID:225115,GenBank:XM_036161078.1,MGI:MGI:2147319;gbkey=mRNA;gene=Svil;product=supervillin%2C transcript variant X18;transcript_id=XM_036161078.1;extra_copy_number=0
CM058258.1	Liftoff	exon	4323553	4323677	.	+	.	ID=exon-XM_036161078.1-36;Parent=rna-XM_036161078.1;Dbxref=GeneID:225115,GenBank:XM_036161078.1,MGI:MGI:2147319;gbkey=mRNA;gene=Svil;product=supervillin%2C transcript variant X18;transcript_id=XM_036161078.1;extra_copy_number=0
CM058258.1	Liftoff	exon	4324680	4324835	.	+	.	ID=exon-XM_036161078.1-37;Parent=rna-XM_036161078.1;Dbxref=GeneID:225115,GenBank:XM_036161078.1,MGI:MGI:2147319;gbkey=mRNA;gene=Svil;product=supervillin%2C transcript variant X18;transcript_id=XM_036161078.1;extra_copy_number=0
CM058258.1	Liftoff	exon	4324926	4325870	.	+	.	ID=exon-XM_036161078.1-38;Parent=rna-XM_036161078.1;Dbxref=GeneID:225115,GenBank:XM_036161078.1,MGI:MGI:2147319;gbkey=mRNA;gene=Svil;product=supervillin%2C transcript variant X18;transcript_id=XM_036161078.1;extra_copy_number=0
CM058258.1	Liftoff	CDS	4253214	4253221	.	+	.	ID=cds-XP_036016971.1;Parent=rna-XM_036161078.1;Dbxref=GeneID:225115,GenBank:XP_036016971.1,MGI:MGI:2147319;Name=XP_036016971.1;gbkey=CDS;gene=Svil;product=supervillin isoform X6;protein_id=XP_036016971.1;extra_copy_number=0
CM058258.1	Liftoff	CDS	4253339	4253490	.	+	.	ID=cds-XP_036016971.1;Parent=rna-XM_036161078.1;Dbxref=GeneID:225115,GenBank:XP_036016971.1,MGI:MGI:2147319;Name=XP_036016971.1;gbkey=CDS;gene=Svil;product=supervillin isoform X6;protein_id=XP_036016971.1;extra_copy_number=0
CM058258.1	Liftoff	CDS	4255460	4256069	.	+	.	ID=cds-XP_036016971.1;Parent=rna-XM_036161078.1;Dbxref=GeneID:225115,GenBank:XP_036016971.1,MGI:MGI:2147319;Name=XP_036016971.1;gbkey=CDS;gene=Svil;product=supervillin isoform X6;protein_id=XP_036016971.1;extra_copy_number=0
CM058258.1	Liftoff	CDS	4260592	4260675	.	+	.	ID=cds-XP_036016971.1;Parent=rna-XM_036161078.1;Dbxref=GeneID:225115,GenBank:XP_036016971.1,MGI:MGI:2147319;Name=XP_036016971.1;gbkey=CDS;gene=Svil;product=supervillin isoform X6;protein_id=XP_036016971.1;extra_copy_number=0
CM058258.1	Liftoff	CDS	4262557	4263426	.	+	.	ID=cds-XP_036016971.1;Parent=rna-XM_036161078.1;Dbxref=GeneID:225115,GenBank:XP_036016971.1,MGI:MGI:2147319;Name=XP_036016971.1;gbkey=CDS;gene=Svil;product=supervillin isoform X6;protein_id=XP_036016971.1;extra_copy_number=0
CM058258.1	Liftoff	CDS	4263852	4264016	.	+	.	ID=cds-XP_036016971.1;Parent=rna-XM_036161078.1;Dbxref=GeneID:225115,GenBank:XP_036016971.1,MGI:MGI:2147319;Name=XP_036016971.1;gbkey=CDS;gene=Svil;product=supervillin isoform X6;protein_id=XP_036016971.1;extra_copy_number=0
CM058258.1	Liftoff	CDS	4264702	4264736	.	+	.	ID=cds-XP_036016971.1;Parent=rna-XM_036161078.1;Dbxref=GeneID:225115,GenBank:XP_036016971.1,MGI:MGI:2147319;Name=XP_036016971.1;gbkey=CDS;gene=Svil;product=supervillin isoform X6;protein_id=XP_036016971.1;extra_copy_number=0
CM058258.1	Liftoff	CDS	4265290	4265351	.	+	.	ID=cds-XP_036016971.1;Parent=rna-XM_036161078.1;Dbxref=GeneID:225115,GenBank:XP_036016971.1,MGI:MGI:2147319;Name=XP_036016971.1;gbkey=CDS;gene=Svil;product=supervillin isoform X6;protein_id=XP_036016971.1;extra_copy_number=0
CM058258.1	Liftoff	CDS	4265807	4265946	.	+	.	ID=cds-XP_036016971.1;Parent=rna-XM_036161078.1;Dbxref=GeneID:225115,GenBank:XP_036016971.1,MGI:MGI:2147319;Name=XP_036016971.1;gbkey=CDS;gene=Svil;product=supervillin isoform X6;protein_id=XP_036016971.1;extra_copy_number=0
CM058258.1	Liftoff	CDS	4268739	4268982	.	+	.	ID=cds-XP_036016971.1;Parent=rna-XM_036161078.1;Dbxref=GeneID:225115,GenBank:XP_036016971.1,MGI:MGI:2147319;Name=XP_036016971.1;gbkey=CDS;gene=Svil;product=supervillin isoform X6;protein_id=XP_036016971.1;extra_copy_number=0
CM058258.1	Liftoff	CDS	4269773	4270349	.	+	.	ID=cds-XP_036016971.1;Parent=rna-XM_036161078.1;Dbxref=GeneID:225115,GenBank:XP_036016971.1,MGI:MGI:2147319;Name=XP_036016971.1;gbkey=CDS;gene=Svil;product=supervillin isoform X6;protein_id=XP_036016971.1;extra_copy_number=0
CM058258.1	Liftoff	CDS	4271050	4271269	.	+	.	ID=cds-XP_036016971.1;Parent=rna-XM_036161078.1;Dbxref=GeneID:225115,GenBank:XP_036016971.1,MGI:MGI:2147319;Name=XP_036016971.1;gbkey=CDS;gene=Svil;product=supervillin isoform X6;protein_id=XP_036016971.1;extra_copy_number=0
CM058258.1	Liftoff	CDS	4280460	4280583	.	+	.	ID=cds-XP_036016971.1;Parent=rna-XM_036161078.1;Dbxref=GeneID:225115,GenBank:XP_036016971.1,MGI:MGI:2147319;Name=XP_036016971.1;gbkey=CDS;gene=Svil;product=supervillin isoform X6;protein_id=XP_036016971.1;extra_copy_number=0
CM058258.1	Liftoff	CDS	4289362	4289509	.	+	.	ID=cds-XP_036016971.1;Parent=rna-XM_036161078.1;Dbxref=GeneID:225115,GenBank:XP_036016971.1,MGI:MGI:2147319;Name=XP_036016971.1;gbkey=CDS;gene=Svil;product=supervillin isoform X6;protein_id=XP_036016971.1;extra_copy_number=0
CM058258.1	Liftoff	CDS	4293114	4293203	.	+	.	ID=cds-XP_036016971.1;Parent=rna-XM_036161078.1;Dbxref=GeneID:225115,GenBank:XP_036016971.1,MGI:MGI:2147319;Name=XP_036016971.1;gbkey=CDS;gene=Svil;product=supervillin isoform X6;protein_id=XP_036016971.1;extra_copy_number=0
CM058258.1	Liftoff	CDS	4293289	4293375	.	+	.	ID=cds-XP_036016971.1;Parent=rna-XM_036161078.1;Dbxref=GeneID:225115,GenBank:XP_036016971.1,MGI:MGI:2147319;Name=XP_036016971.1;gbkey=CDS;gene=Svil;product=supervillin isoform X6;protein_id=XP_036016971.1;extra_copy_number=0
CM058258.1	Liftoff	CDS	4295216	4295393	.	+	.	ID=cds-XP_036016971.1;Parent=rna-XM_036161078.1;Dbxref=GeneID:225115,GenBank:XP_036016971.1,MGI:MGI:2147319;Name=XP_036016971.1;gbkey=CDS;gene=Svil;product=supervillin isoform X6;protein_id=XP_036016971.1;extra_copy_number=0
CM058258.1	Liftoff	CDS	4297366	4297538	.	+	.	ID=cds-XP_036016971.1;Parent=rna-XM_036161078.1;Dbxref=GeneID:225115,GenBank:XP_036016971.1,MGI:MGI:2147319;Name=XP_036016971.1;gbkey=CDS;gene=Svil;product=supervillin isoform X6;protein_id=XP_036016971.1;extra_copy_number=0
CM058258.1	Liftoff	CDS	4299424	4299579	.	+	.	ID=cds-XP_036016971.1;Parent=rna-XM_036161078.1;Dbxref=GeneID:225115,GenBank:XP_036016971.1,MGI:MGI:2147319;Name=XP_036016971.1;gbkey=CDS;gene=Svil;product=supervillin isoform X6;protein_id=XP_036016971.1;extra_copy_number=0
CM058258.1	Liftoff	CDS	4301117	4301253	.	+	.	ID=cds-XP_036016971.1;Parent=rna-XM_036161078.1;Dbxref=GeneID:225115,GenBank:XP_036016971.1,MGI:MGI:2147319;Name=XP_036016971.1;gbkey=CDS;gene=Svil;product=supervillin isoform X6;protein_id=XP_036016971.1;extra_copy_number=0
CM058258.1	Liftoff	CDS	4301751	4301898	.	+	.	ID=cds-XP_036016971.1;Parent=rna-XM_036161078.1;Dbxref=GeneID:225115,GenBank:XP_036016971.1,MGI:MGI:2147319;Name=XP_036016971.1;gbkey=CDS;gene=Svil;product=supervillin isoform X6;protein_id=XP_036016971.1;extra_copy_number=0
CM058258.1	Liftoff	CDS	4302015	4302160	.	+	.	ID=cds-XP_036016971.1;Parent=rna-XM_036161078.1;Dbxref=GeneID:225115,GenBank:XP_036016971.1,MGI:MGI:2147319;Name=XP_036016971.1;gbkey=CDS;gene=Svil;product=supervillin isoform X6;protein_id=XP_036016971.1;extra_copy_number=0
CM058258.1	Liftoff	CDS	4304006	4304181	.	+	.	ID=cds-XP_036016971.1;Parent=rna-XM_036161078.1;Dbxref=GeneID:225115,GenBank:XP_036016971.1,MGI:MGI:2147319;Name=XP_036016971.1;gbkey=CDS;gene=Svil;product=supervillin isoform X6;protein_id=XP_036016971.1;extra_copy_number=0
CM058258.1	Liftoff	CDS	4305487	4305631	.	+	.	ID=cds-XP_036016971.1;Parent=rna-XM_036161078.1;Dbxref=GeneID:225115,GenBank:XP_036016971.1,MGI:MGI:2147319;Name=XP_036016971.1;gbkey=CDS;gene=Svil;product=supervillin isoform X6;protein_id=XP_036016971.1;extra_copy_number=0
CM058258.1	Liftoff	CDS	4306013	4306289	.	+	.	ID=cds-XP_036016971.1;Parent=rna-XM_036161078.1;Dbxref=GeneID:225115,GenBank:XP_036016971.1,MGI:MGI:2147319;Name=XP_036016971.1;gbkey=CDS;gene=Svil;product=supervillin isoform X6;protein_id=XP_036016971.1;extra_copy_number=0
CM058258.1	Liftoff	CDS	4310154	4310305	.	+	.	ID=cds-XP_036016971.1;Parent=rna-XM_036161078.1;Dbxref=GeneID:225115,GenBank:XP_036016971.1,MGI:MGI:2147319;Name=XP_036016971.1;gbkey=CDS;gene=Svil;product=supervillin isoform X6;protein_id=XP_036016971.1;extra_copy_number=0
CM058258.1	Liftoff	CDS	4312345	4312450	.	+	.	ID=cds-XP_036016971.1;Parent=rna-XM_036161078.1;Dbxref=GeneID:225115,GenBank:XP_036016971.1,MGI:MGI:2147319;Name=XP_036016971.1;gbkey=CDS;gene=Svil;product=supervillin isoform X6;protein_id=XP_036016971.1;extra_copy_number=0
CM058258.1	Liftoff	CDS	4313243	4313450	.	+	.	ID=cds-XP_036016971.1;Parent=rna-XM_036161078.1;Dbxref=GeneID:225115,GenBank:XP_036016971.1,MGI:MGI:2147319;Name=XP_036016971.1;gbkey=CDS;gene=Svil;product=supervillin isoform X6;protein_id=XP_036016971.1;extra_copy_number=0
CM058258.1	Liftoff	CDS	4315155	4315288	.	+	.	ID=cds-XP_036016971.1;Parent=rna-XM_036161078.1;Dbxref=GeneID:225115,GenBank:XP_036016971.1,MGI:MGI:2147319;Name=XP_036016971.1;gbkey=CDS;gene=Svil;product=supervillin isoform X6;protein_id=XP_036016971.1;extra_copy_number=0
CM058258.1	Liftoff	CDS	4321111	4321266	.	+	.	ID=cds-XP_036016971.1;Parent=rna-XM_036161078.1;Dbxref=GeneID:225115,GenBank:XP_036016971.1,MGI:MGI:2147319;Name=XP_036016971.1;gbkey=CDS;gene=Svil;product=supervillin isoform X6;protein_id=XP_036016971.1;extra_copy_number=0
CM058258.1	Liftoff	CDS	4322558	4322701	.	+	.	ID=cds-XP_036016971.1;Parent=rna-XM_036161078.1;Dbxref=GeneID:225115,GenBank:XP_036016971.1,MGI:MGI:2147319;Name=XP_036016971.1;gbkey=CDS;gene=Svil;product=supervillin isoform X6;protein_id=XP_036016971.1;extra_copy_number=0
CM058258.1	Liftoff	CDS	4323553	4323677	.	+	.	ID=cds-XP_036016971.1;Parent=rna-XM_036161078.1;Dbxref=GeneID:225115,GenBank:XP_036016971.1,MGI:MGI:2147319;Name=XP_036016971.1;gbkey=CDS;gene=Svil;product=supervillin isoform X6;protein_id=XP_036016971.1;extra_copy_number=0
CM058258.1	Liftoff	CDS	4324680	4324835	.	+	.	ID=cds-XP_036016971.1;Parent=rna-XM_036161078.1;Dbxref=GeneID:225115,GenBank:XP_036016971.1,MGI:MGI:2147319;Name=XP_036016971.1;gbkey=CDS;gene=Svil;product=supervillin isoform X6;protein_id=XP_036016971.1;extra_copy_number=0
CM058258.1	Liftoff	CDS	4324926	4325012	.	+	.	ID=cds-XP_036016971.1;Parent=rna-XM_036161078.1;Dbxref=GeneID:225115,GenBank:XP_036016971.1,MGI:MGI:2147319;Name=XP_036016971.1;gbkey=CDS;gene=Svil;product=supervillin isoform X6;protein_id=XP_036016971.1;extra_copy_number=0
CM058258.1	Liftoff	mRNA	4127100	4325870	.	+	.	ID=rna-XM_036161081.1;Parent=gene-Svil;Dbxref=GeneID:225115,GenBank:XM_036161081.1,MGI:MGI:2147319;Name=XM_036161081.1;gbkey=mRNA;gene=Svil;model_evidence=Supporting evidence includes similarity to: 7 mRNAs%2C 48 ESTs%2C 5 Proteins%2C 237 long SRA reads%2C and 100%25 coverage of the annotated genomic feature by RNAseq alignments%2C including 11 samples with support for all annotated introns;product=supervillin%2C transcript variant X23;transcript_id=XM_036161081.1;matches_ref_protein=True;valid_ORF=True;extra_copy_number=0
CM058258.1	Liftoff	exon	4127100	4127469	.	+	.	ID=exon-XM_036161081.1-1;Parent=rna-XM_036161081.1;Dbxref=GeneID:225115,GenBank:XM_036161081.1,MGI:MGI:2147319;gbkey=mRNA;gene=Svil;product=supervillin%2C transcript variant X23;transcript_id=XM_036161081.1;extra_copy_number=0
CM058258.1	Liftoff	exon	4177694	4177801	.	+	.	ID=exon-XM_036161081.1-2;Parent=rna-XM_036161081.1;Dbxref=GeneID:225115,GenBank:XM_036161081.1,MGI:MGI:2147319;gbkey=mRNA;gene=Svil;product=supervillin%2C transcript variant X23;transcript_id=XM_036161081.1;extra_copy_number=0
CM058258.1	Liftoff	exon	4243679	4243736	.	+	.	ID=exon-XM_036161081.1-3;Parent=rna-XM_036161081.1;Dbxref=GeneID:225115,GenBank:XM_036161081.1,MGI:MGI:2147319;gbkey=mRNA;gene=Svil;product=supervillin%2C transcript variant X23;transcript_id=XM_036161081.1;extra_copy_number=0
CM058258.1	Liftoff	exon	4246721	4246812	.	+	.	ID=exon-XM_036161081.1-4;Parent=rna-XM_036161081.1;Dbxref=GeneID:225115,GenBank:XM_036161081.1,MGI:MGI:2147319;gbkey=mRNA;gene=Svil;product=supervillin%2C transcript variant X23;transcript_id=XM_036161081.1;extra_copy_number=0
CM058258.1	Liftoff	exon	4253164	4253221	.	+	.	ID=exon-XM_036161081.1-5;Parent=rna-XM_036161081.1;Dbxref=GeneID:225115,GenBank:XM_036161081.1,MGI:MGI:2147319;gbkey=mRNA;gene=Svil;product=supervillin%2C transcript variant X23;transcript_id=XM_036161081.1;extra_copy_number=0
CM058258.1	Liftoff	exon	4253339	4253490	.	+	.	ID=exon-XM_036161081.1-6;Parent=rna-XM_036161081.1;Dbxref=GeneID:225115,GenBank:XM_036161081.1,MGI:MGI:2147319;gbkey=mRNA;gene=Svil;product=supervillin%2C transcript variant X23;transcript_id=XM_036161081.1;extra_copy_number=0
CM058258.1	Liftoff	exon	4255460	4256069	.	+	.	ID=exon-XM_036161081.1-7;Parent=rna-XM_036161081.1;Dbxref=GeneID:225115,GenBank:XM_036161081.1,MGI:MGI:2147319;gbkey=mRNA;gene=Svil;product=supervillin%2C transcript variant X23;transcript_id=XM_036161081.1;extra_copy_number=0
CM058258.1	Liftoff	exon	4260592	4260675	.	+	.	ID=exon-XM_036161081.1-8;Parent=rna-XM_036161081.1;Dbxref=GeneID:225115,GenBank:XM_036161081.1,MGI:MGI:2147319;gbkey=mRNA;gene=Svil;product=supervillin%2C transcript variant X23;transcript_id=XM_036161081.1;extra_copy_number=0
CM058258.1	Liftoff	exon	4262557	4263426	.	+	.	ID=exon-XM_036161081.1-9;Parent=rna-XM_036161081.1;Dbxref=GeneID:225115,GenBank:XM_036161081.1,MGI:MGI:2147319;gbkey=mRNA;gene=Svil;product=supervillin%2C transcript variant X23;transcript_id=XM_036161081.1;extra_copy_number=0
CM058258.1	Liftoff	exon	4264702	4264736	.	+	.	ID=exon-XM_036161081.1-10;Parent=rna-XM_036161081.1;Dbxref=GeneID:225115,GenBank:XM_036161081.1,MGI:MGI:2147319;gbkey=mRNA;gene=Svil;product=supervillin%2C transcript variant X23;transcript_id=XM_036161081.1;extra_copy_number=0
CM058258.1	Liftoff	exon	4265290	4265351	.	+	.	ID=exon-XM_036161081.1-11;Parent=rna-XM_036161081.1;Dbxref=GeneID:225115,GenBank:XM_036161081.1,MGI:MGI:2147319;gbkey=mRNA;gene=Svil;product=supervillin%2C transcript variant X23;transcript_id=XM_036161081.1;extra_copy_number=0
CM058258.1	Liftoff	exon	4265807	4265946	.	+	.	ID=exon-XM_036161081.1-12;Parent=rna-XM_036161081.1;Dbxref=GeneID:225115,GenBank:XM_036161081.1,MGI:MGI:2147319;gbkey=mRNA;gene=Svil;product=supervillin%2C transcript variant X23;transcript_id=XM_036161081.1;extra_copy_number=0
CM058258.1	Liftoff	exon	4267092	4267187	.	+	.	ID=exon-XM_036161081.1-13;Parent=rna-XM_036161081.1;Dbxref=GeneID:225115,GenBank:XM_036161081.1,MGI:MGI:2147319;gbkey=mRNA;gene=Svil;product=supervillin%2C transcript variant X23;transcript_id=XM_036161081.1;extra_copy_number=0
CM058258.1	Liftoff	exon	4268739	4268982	.	+	.	ID=exon-XM_036161081.1-14;Parent=rna-XM_036161081.1;Dbxref=GeneID:225115,GenBank:XM_036161081.1,MGI:MGI:2147319;gbkey=mRNA;gene=Svil;product=supervillin%2C transcript variant X23;transcript_id=XM_036161081.1;extra_copy_number=0
CM058258.1	Liftoff	exon	4269773	4270349	.	+	.	ID=exon-XM_036161081.1-15;Parent=rna-XM_036161081.1;Dbxref=GeneID:225115,GenBank:XM_036161081.1,MGI:MGI:2147319;gbkey=mRNA;gene=Svil;product=supervillin%2C transcript variant X23;transcript_id=XM_036161081.1;extra_copy_number=0
CM058258.1	Liftoff	exon	4271050	4271269	.	+	.	ID=exon-XM_036161081.1-16;Parent=rna-XM_036161081.1;Dbxref=GeneID:225115,GenBank:XM_036161081.1,MGI:MGI:2147319;gbkey=mRNA;gene=Svil;product=supervillin%2C transcript variant X23;transcript_id=XM_036161081.1;extra_copy_number=0
CM058258.1	Liftoff	exon	4280460	4280583	.	+	.	ID=exon-XM_036161081.1-17;Parent=rna-XM_036161081.1;Dbxref=GeneID:225115,GenBank:XM_036161081.1,MGI:MGI:2147319;gbkey=mRNA;gene=Svil;product=supervillin%2C transcript variant X23;transcript_id=XM_036161081.1;extra_copy_number=0
CM058258.1	Liftoff	exon	4289362	4289509	.	+	.	ID=exon-XM_036161081.1-18;Parent=rna-XM_036161081.1;Dbxref=GeneID:225115,GenBank:XM_036161081.1,MGI:MGI:2147319;gbkey=mRNA;gene=Svil;product=supervillin%2C transcript variant X23;transcript_id=XM_036161081.1;extra_copy_number=0
CM058258.1	Liftoff	exon	4293114	4293203	.	+	.	ID=exon-XM_036161081.1-19;Parent=rna-XM_036161081.1;Dbxref=GeneID:225115,GenBank:XM_036161081.1,MGI:MGI:2147319;gbkey=mRNA;gene=Svil;product=supervillin%2C transcript variant X23;transcript_id=XM_036161081.1;extra_copy_number=0
CM058258.1	Liftoff	exon	4293289	4293375	.	+	.	ID=exon-XM_036161081.1-20;Parent=rna-XM_036161081.1;Dbxref=GeneID:225115,GenBank:XM_036161081.1,MGI:MGI:2147319;gbkey=mRNA;gene=Svil;product=supervillin%2C transcript variant X23;transcript_id=XM_036161081.1;extra_copy_number=0
CM058258.1	Liftoff	exon	4295216	4295393	.	+	.	ID=exon-XM_036161081.1-21;Parent=rna-XM_036161081.1;Dbxref=GeneID:225115,GenBank:XM_036161081.1,MGI:MGI:2147319;gbkey=mRNA;gene=Svil;product=supervillin%2C transcript variant X23;transcript_id=XM_036161081.1;extra_copy_number=0
CM058258.1	Liftoff	exon	4297366	4297538	.	+	.	ID=exon-XM_036161081.1-22;Parent=rna-XM_036161081.1;Dbxref=GeneID:225115,GenBank:XM_036161081.1,MGI:MGI:2147319;gbkey=mRNA;gene=Svil;product=supervillin%2C transcript variant X23;transcript_id=XM_036161081.1;extra_copy_number=0
CM058258.1	Liftoff	exon	4299424	4299579	.	+	.	ID=exon-XM_036161081.1-23;Parent=rna-XM_036161081.1;Dbxref=GeneID:225115,GenBank:XM_036161081.1,MGI:MGI:2147319;gbkey=mRNA;gene=Svil;product=supervillin%2C transcript variant X23;transcript_id=XM_036161081.1;extra_copy_number=0
CM058258.1	Liftoff	exon	4301117	4301253	.	+	.	ID=exon-XM_036161081.1-24;Parent=rna-XM_036161081.1;Dbxref=GeneID:225115,GenBank:XM_036161081.1,MGI:MGI:2147319;gbkey=mRNA;gene=Svil;product=supervillin%2C transcript variant X23;transcript_id=XM_036161081.1;extra_copy_number=0
CM058258.1	Liftoff	exon	4301751	4301898	.	+	.	ID=exon-XM_036161081.1-25;Parent=rna-XM_036161081.1;Dbxref=GeneID:225115,GenBank:XM_036161081.1,MGI:MGI:2147319;gbkey=mRNA;gene=Svil;product=supervillin%2C transcript variant X23;transcript_id=XM_036161081.1;extra_copy_number=0
CM058258.1	Liftoff	exon	4302015	4302160	.	+	.	ID=exon-XM_036161081.1-26;Parent=rna-XM_036161081.1;Dbxref=GeneID:225115,GenBank:XM_036161081.1,MGI:MGI:2147319;gbkey=mRNA;gene=Svil;product=supervillin%2C transcript variant X23;transcript_id=XM_036161081.1;extra_copy_number=0
CM058258.1	Liftoff	exon	4304006	4304181	.	+	.	ID=exon-XM_036161081.1-27;Parent=rna-XM_036161081.1;Dbxref=GeneID:225115,GenBank:XM_036161081.1,MGI:MGI:2147319;gbkey=mRNA;gene=Svil;product=supervillin%2C transcript variant X23;transcript_id=XM_036161081.1;extra_copy_number=0
CM058258.1	Liftoff	exon	4305487	4305631	.	+	.	ID=exon-XM_036161081.1-28;Parent=rna-XM_036161081.1;Dbxref=GeneID:225115,GenBank:XM_036161081.1,MGI:MGI:2147319;gbkey=mRNA;gene=Svil;product=supervillin%2C transcript variant X23;transcript_id=XM_036161081.1;extra_copy_number=0
CM058258.1	Liftoff	exon	4306013	4306289	.	+	.	ID=exon-XM_036161081.1-29;Parent=rna-XM_036161081.1;Dbxref=GeneID:225115,GenBank:XM_036161081.1,MGI:MGI:2147319;gbkey=mRNA;gene=Svil;product=supervillin%2C transcript variant X23;transcript_id=XM_036161081.1;extra_copy_number=0
CM058258.1	Liftoff	exon	4310154	4310305	.	+	.	ID=exon-XM_036161081.1-30;Parent=rna-XM_036161081.1;Dbxref=GeneID:225115,GenBank:XM_036161081.1,MGI:MGI:2147319;gbkey=mRNA;gene=Svil;product=supervillin%2C transcript variant X23;transcript_id=XM_036161081.1;extra_copy_number=0
CM058258.1	Liftoff	exon	4312345	4312450	.	+	.	ID=exon-XM_036161081.1-31;Parent=rna-XM_036161081.1;Dbxref=GeneID:225115,GenBank:XM_036161081.1,MGI:MGI:2147319;gbkey=mRNA;gene=Svil;product=supervillin%2C transcript variant X23;transcript_id=XM_036161081.1;extra_copy_number=0
CM058258.1	Liftoff	exon	4313243	4313450	.	+	.	ID=exon-XM_036161081.1-32;Parent=rna-XM_036161081.1;Dbxref=GeneID:225115,GenBank:XM_036161081.1,MGI:MGI:2147319;gbkey=mRNA;gene=Svil;product=supervillin%2C transcript variant X23;transcript_id=XM_036161081.1;extra_copy_number=0
CM058258.1	Liftoff	exon	4315155	4315288	.	+	.	ID=exon-XM_036161081.1-33;Parent=rna-XM_036161081.1;Dbxref=GeneID:225115,GenBank:XM_036161081.1,MGI:MGI:2147319;gbkey=mRNA;gene=Svil;product=supervillin%2C transcript variant X23;transcript_id=XM_036161081.1;extra_copy_number=0
CM058258.1	Liftoff	exon	4321111	4321266	.	+	.	ID=exon-XM_036161081.1-34;Parent=rna-XM_036161081.1;Dbxref=GeneID:225115,GenBank:XM_036161081.1,MGI:MGI:2147319;gbkey=mRNA;gene=Svil;product=supervillin%2C transcript variant X23;transcript_id=XM_036161081.1;extra_copy_number=0
CM058258.1	Liftoff	exon	4322558	4322701	.	+	.	ID=exon-XM_036161081.1-35;Parent=rna-XM_036161081.1;Dbxref=GeneID:225115,GenBank:XM_036161081.1,MGI:MGI:2147319;gbkey=mRNA;gene=Svil;product=supervillin%2C transcript variant X23;transcript_id=XM_036161081.1;extra_copy_number=0
CM058258.1	Liftoff	exon	4323553	4323677	.	+	.	ID=exon-XM_036161081.1-36;Parent=rna-XM_036161081.1;Dbxref=GeneID:225115,GenBank:XM_036161081.1,MGI:MGI:2147319;gbkey=mRNA;gene=Svil;product=supervillin%2C transcript variant X23;transcript_id=XM_036161081.1;extra_copy_number=0
CM058258.1	Liftoff	exon	4324680	4324835	.	+	.	ID=exon-XM_036161081.1-37;Parent=rna-XM_036161081.1;Dbxref=GeneID:225115,GenBank:XM_036161081.1,MGI:MGI:2147319;gbkey=mRNA;gene=Svil;product=supervillin%2C transcript variant X23;transcript_id=XM_036161081.1;extra_copy_number=0
CM058258.1	Liftoff	exon	4324926	4325870	.	+	.	ID=exon-XM_036161081.1-38;Parent=rna-XM_036161081.1;Dbxref=GeneID:225115,GenBank:XM_036161081.1,MGI:MGI:2147319;gbkey=mRNA;gene=Svil;product=supervillin%2C transcript variant X23;transcript_id=XM_036161081.1;extra_copy_number=0
CM058258.1	Liftoff	CDS	4253214	4253221	.	+	.	ID=cds-XP_036016974.1;Parent=rna-XM_036161081.1;Dbxref=GeneID:225115,GenBank:XP_036016974.1,MGI:MGI:2147319;Name=XP_036016974.1;gbkey=CDS;gene=Svil;product=supervillin isoform X10;protein_id=XP_036016974.1;extra_copy_number=0
CM058258.1	Liftoff	CDS	4253339	4253490	.	+	.	ID=cds-XP_036016974.1;Parent=rna-XM_036161081.1;Dbxref=GeneID:225115,GenBank:XP_036016974.1,MGI:MGI:2147319;Name=XP_036016974.1;gbkey=CDS;gene=Svil;product=supervillin isoform X10;protein_id=XP_036016974.1;extra_copy_number=0
CM058258.1	Liftoff	CDS	4255460	4256069	.	+	.	ID=cds-XP_036016974.1;Parent=rna-XM_036161081.1;Dbxref=GeneID:225115,GenBank:XP_036016974.1,MGI:MGI:2147319;Name=XP_036016974.1;gbkey=CDS;gene=Svil;product=supervillin isoform X10;protein_id=XP_036016974.1;extra_copy_number=0
CM058258.1	Liftoff	CDS	4260592	4260675	.	+	.	ID=cds-XP_036016974.1;Parent=rna-XM_036161081.1;Dbxref=GeneID:225115,GenBank:XP_036016974.1,MGI:MGI:2147319;Name=XP_036016974.1;gbkey=CDS;gene=Svil;product=supervillin isoform X10;protein_id=XP_036016974.1;extra_copy_number=0
CM058258.1	Liftoff	CDS	4262557	4263426	.	+	.	ID=cds-XP_036016974.1;Parent=rna-XM_036161081.1;Dbxref=GeneID:225115,GenBank:XP_036016974.1,MGI:MGI:2147319;Name=XP_036016974.1;gbkey=CDS;gene=Svil;product=supervillin isoform X10;protein_id=XP_036016974.1;extra_copy_number=0
CM058258.1	Liftoff	CDS	4264702	4264736	.	+	.	ID=cds-XP_036016974.1;Parent=rna-XM_036161081.1;Dbxref=GeneID:225115,GenBank:XP_036016974.1,MGI:MGI:2147319;Name=XP_036016974.1;gbkey=CDS;gene=Svil;product=supervillin isoform X10;protein_id=XP_036016974.1;extra_copy_number=0
CM058258.1	Liftoff	CDS	4265290	4265351	.	+	.	ID=cds-XP_036016974.1;Parent=rna-XM_036161081.1;Dbxref=GeneID:225115,GenBank:XP_036016974.1,MGI:MGI:2147319;Name=XP_036016974.1;gbkey=CDS;gene=Svil;product=supervillin isoform X10;protein_id=XP_036016974.1;extra_copy_number=0
CM058258.1	Liftoff	CDS	4265807	4265946	.	+	.	ID=cds-XP_036016974.1;Parent=rna-XM_036161081.1;Dbxref=GeneID:225115,GenBank:XP_036016974.1,MGI:MGI:2147319;Name=XP_036016974.1;gbkey=CDS;gene=Svil;product=supervillin isoform X10;protein_id=XP_036016974.1;extra_copy_number=0
CM058258.1	Liftoff	CDS	4267092	4267187	.	+	.	ID=cds-XP_036016974.1;Parent=rna-XM_036161081.1;Dbxref=GeneID:225115,GenBank:XP_036016974.1,MGI:MGI:2147319;Name=XP_036016974.1;gbkey=CDS;gene=Svil;product=supervillin isoform X10;protein_id=XP_036016974.1;extra_copy_number=0
CM058258.1	Liftoff	CDS	4268739	4268982	.	+	.	ID=cds-XP_036016974.1;Parent=rna-XM_036161081.1;Dbxref=GeneID:225115,GenBank:XP_036016974.1,MGI:MGI:2147319;Name=XP_036016974.1;gbkey=CDS;gene=Svil;product=supervillin isoform X10;protein_id=XP_036016974.1;extra_copy_number=0
CM058258.1	Liftoff	CDS	4269773	4270349	.	+	.	ID=cds-XP_036016974.1;Parent=rna-XM_036161081.1;Dbxref=GeneID:225115,GenBank:XP_036016974.1,MGI:MGI:2147319;Name=XP_036016974.1;gbkey=CDS;gene=Svil;product=supervillin isoform X10;protein_id=XP_036016974.1;extra_copy_number=0
CM058258.1	Liftoff	CDS	4271050	4271269	.	+	.	ID=cds-XP_036016974.1;Parent=rna-XM_036161081.1;Dbxref=GeneID:225115,GenBank:XP_036016974.1,MGI:MGI:2147319;Name=XP_036016974.1;gbkey=CDS;gene=Svil;product=supervillin isoform X10;protein_id=XP_036016974.1;extra_copy_number=0
CM058258.1	Liftoff	CDS	4280460	4280583	.	+	.	ID=cds-XP_036016974.1;Parent=rna-XM_036161081.1;Dbxref=GeneID:225115,GenBank:XP_036016974.1,MGI:MGI:2147319;Name=XP_036016974.1;gbkey=CDS;gene=Svil;product=supervillin isoform X10;protein_id=XP_036016974.1;extra_copy_number=0
CM058258.1	Liftoff	CDS	4289362	4289509	.	+	.	ID=cds-XP_036016974.1;Parent=rna-XM_036161081.1;Dbxref=GeneID:225115,GenBank:XP_036016974.1,MGI:MGI:2147319;Name=XP_036016974.1;gbkey=CDS;gene=Svil;product=supervillin isoform X10;protein_id=XP_036016974.1;extra_copy_number=0
CM058258.1	Liftoff	CDS	4293114	4293203	.	+	.	ID=cds-XP_036016974.1;Parent=rna-XM_036161081.1;Dbxref=GeneID:225115,GenBank:XP_036016974.1,MGI:MGI:2147319;Name=XP_036016974.1;gbkey=CDS;gene=Svil;product=supervillin isoform X10;protein_id=XP_036016974.1;extra_copy_number=0
CM058258.1	Liftoff	CDS	4293289	4293375	.	+	.	ID=cds-XP_036016974.1;Parent=rna-XM_036161081.1;Dbxref=GeneID:225115,GenBank:XP_036016974.1,MGI:MGI:2147319;Name=XP_036016974.1;gbkey=CDS;gene=Svil;product=supervillin isoform X10;protein_id=XP_036016974.1;extra_copy_number=0
CM058258.1	Liftoff	CDS	4295216	4295393	.	+	.	ID=cds-XP_036016974.1;Parent=rna-XM_036161081.1;Dbxref=GeneID:225115,GenBank:XP_036016974.1,MGI:MGI:2147319;Name=XP_036016974.1;gbkey=CDS;gene=Svil;product=supervillin isoform X10;protein_id=XP_036016974.1;extra_copy_number=0
CM058258.1	Liftoff	CDS	4297366	4297538	.	+	.	ID=cds-XP_036016974.1;Parent=rna-XM_036161081.1;Dbxref=GeneID:225115,GenBank:XP_036016974.1,MGI:MGI:2147319;Name=XP_036016974.1;gbkey=CDS;gene=Svil;product=supervillin isoform X10;protein_id=XP_036016974.1;extra_copy_number=0
CM058258.1	Liftoff	CDS	4299424	4299579	.	+	.	ID=cds-XP_036016974.1;Parent=rna-XM_036161081.1;Dbxref=GeneID:225115,GenBank:XP_036016974.1,MGI:MGI:2147319;Name=XP_036016974.1;gbkey=CDS;gene=Svil;product=supervillin isoform X10;protein_id=XP_036016974.1;extra_copy_number=0
CM058258.1	Liftoff	CDS	4301117	4301253	.	+	.	ID=cds-XP_036016974.1;Parent=rna-XM_036161081.1;Dbxref=GeneID:225115,GenBank:XP_036016974.1,MGI:MGI:2147319;Name=XP_036016974.1;gbkey=CDS;gene=Svil;product=supervillin isoform X10;protein_id=XP_036016974.1;extra_copy_number=0
CM058258.1	Liftoff	CDS	4301751	4301898	.	+	.	ID=cds-XP_036016974.1;Parent=rna-XM_036161081.1;Dbxref=GeneID:225115,GenBank:XP_036016974.1,MGI:MGI:2147319;Name=XP_036016974.1;gbkey=CDS;gene=Svil;product=supervillin isoform X10;protein_id=XP_036016974.1;extra_copy_number=0
CM058258.1	Liftoff	CDS	4302015	4302160	.	+	.	ID=cds-XP_036016974.1;Parent=rna-XM_036161081.1;Dbxref=GeneID:225115,GenBank:XP_036016974.1,MGI:MGI:2147319;Name=XP_036016974.1;gbkey=CDS;gene=Svil;product=supervillin isoform X10;protein_id=XP_036016974.1;extra_copy_number=0
CM058258.1	Liftoff	CDS	4304006	4304181	.	+	.	ID=cds-XP_036016974.1;Parent=rna-XM_036161081.1;Dbxref=GeneID:225115,GenBank:XP_036016974.1,MGI:MGI:2147319;Name=XP_036016974.1;gbkey=CDS;gene=Svil;product=supervillin isoform X10;protein_id=XP_036016974.1;extra_copy_number=0
CM058258.1	Liftoff	CDS	4305487	4305631	.	+	.	ID=cds-XP_036016974.1;Parent=rna-XM_036161081.1;Dbxref=GeneID:225115,GenBank:XP_036016974.1,MGI:MGI:2147319;Name=XP_036016974.1;gbkey=CDS;gene=Svil;product=supervillin isoform X10;protein_id=XP_036016974.1;extra_copy_number=0
CM058258.1	Liftoff	CDS	4306013	4306289	.	+	.	ID=cds-XP_036016974.1;Parent=rna-XM_036161081.1;Dbxref=GeneID:225115,GenBank:XP_036016974.1,MGI:MGI:2147319;Name=XP_036016974.1;gbkey=CDS;gene=Svil;product=supervillin isoform X10;protein_id=XP_036016974.1;extra_copy_number=0
CM058258.1	Liftoff	CDS	4310154	4310305	.	+	.	ID=cds-XP_036016974.1;Parent=rna-XM_036161081.1;Dbxref=GeneID:225115,GenBank:XP_036016974.1,MGI:MGI:2147319;Name=XP_036016974.1;gbkey=CDS;gene=Svil;product=supervillin isoform X10;protein_id=XP_036016974.1;extra_copy_number=0
CM058258.1	Liftoff	CDS	4312345	4312450	.	+	.	ID=cds-XP_036016974.1;Parent=rna-XM_036161081.1;Dbxref=GeneID:225115,GenBank:XP_036016974.1,MGI:MGI:2147319;Name=XP_036016974.1;gbkey=CDS;gene=Svil;product=supervillin isoform X10;protein_id=XP_036016974.1;extra_copy_number=0
CM058258.1	Liftoff	CDS	4313243	4313450	.	+	.	ID=cds-XP_036016974.1;Parent=rna-XM_036161081.1;Dbxref=GeneID:225115,GenBank:XP_036016974.1,MGI:MGI:2147319;Name=XP_036016974.1;gbkey=CDS;gene=Svil;product=supervillin isoform X10;protein_id=XP_036016974.1;extra_copy_number=0
CM058258.1	Liftoff	CDS	4315155	4315288	.	+	.	ID=cds-XP_036016974.1;Parent=rna-XM_036161081.1;Dbxref=GeneID:225115,GenBank:XP_036016974.1,MGI:MGI:2147319;Name=XP_036016974.1;gbkey=CDS;gene=Svil;product=supervillin isoform X10;protein_id=XP_036016974.1;extra_copy_number=0
CM058258.1	Liftoff	CDS	4321111	4321266	.	+	.	ID=cds-XP_036016974.1;Parent=rna-XM_036161081.1;Dbxref=GeneID:225115,GenBank:XP_036016974.1,MGI:MGI:2147319;Name=XP_036016974.1;gbkey=CDS;gene=Svil;product=supervillin isoform X10;protein_id=XP_036016974.1;extra_copy_number=0
CM058258.1	Liftoff	CDS	4322558	4322701	.	+	.	ID=cds-XP_036016974.1;Parent=rna-XM_036161081.1;Dbxref=GeneID:225115,GenBank:XP_036016974.1,MGI:MGI:2147319;Name=XP_036016974.1;gbkey=CDS;gene=Svil;product=supervillin isoform X10;protein_id=XP_036016974.1;extra_copy_number=0
CM058258.1	Liftoff	CDS	4323553	4323677	.	+	.	ID=cds-XP_036016974.1;Parent=rna-XM_036161081.1;Dbxref=GeneID:225115,GenBank:XP_036016974.1,MGI:MGI:2147319;Name=XP_036016974.1;gbkey=CDS;gene=Svil;product=supervillin isoform X10;protein_id=XP_036016974.1;extra_copy_number=0
CM058258.1	Liftoff	CDS	4324680	4324835	.	+	.	ID=cds-XP_036016974.1;Parent=rna-XM_036161081.1;Dbxref=GeneID:225115,GenBank:XP_036016974.1,MGI:MGI:2147319;Name=XP_036016974.1;gbkey=CDS;gene=Svil;product=supervillin isoform X10;protein_id=XP_036016974.1;extra_copy_number=0
CM058258.1	Liftoff	CDS	4324926	4325012	.	+	.	ID=cds-XP_036016974.1;Parent=rna-XM_036161081.1;Dbxref=GeneID:225115,GenBank:XP_036016974.1,MGI:MGI:2147319;Name=XP_036016974.1;gbkey=CDS;gene=Svil;product=supervillin isoform X10;protein_id=XP_036016974.1;extra_copy_number=0
CM058258.1	Liftoff	mRNA	4127100	4325870	.	+	.	ID=rna-XM_036161083.1;Parent=gene-Svil;Dbxref=GeneID:225115,GenBank:XM_036161083.1,MGI:MGI:2147319;Name=XM_036161083.1;gbkey=mRNA;gene=Svil;model_evidence=Supporting evidence includes similarity to: 7 mRNAs%2C 48 ESTs%2C 5 Proteins%2C 234 long SRA reads%2C and 100%25 coverage of the annotated genomic feature by RNAseq alignments%2C including 11 samples with support for all annotated introns;product=supervillin%2C transcript variant X25;transcript_id=XM_036161083.1;matches_ref_protein=True;valid_ORF=True;extra_copy_number=0
CM058258.1	Liftoff	exon	4127100	4127469	.	+	.	ID=exon-XM_036161083.1-1;Parent=rna-XM_036161083.1;Dbxref=GeneID:225115,GenBank:XM_036161083.1,MGI:MGI:2147319;gbkey=mRNA;gene=Svil;product=supervillin%2C transcript variant X25;transcript_id=XM_036161083.1;extra_copy_number=0
CM058258.1	Liftoff	exon	4177694	4177801	.	+	.	ID=exon-XM_036161083.1-2;Parent=rna-XM_036161083.1;Dbxref=GeneID:225115,GenBank:XM_036161083.1,MGI:MGI:2147319;gbkey=mRNA;gene=Svil;product=supervillin%2C transcript variant X25;transcript_id=XM_036161083.1;extra_copy_number=0
CM058258.1	Liftoff	exon	4243679	4243736	.	+	.	ID=exon-XM_036161083.1-3;Parent=rna-XM_036161083.1;Dbxref=GeneID:225115,GenBank:XM_036161083.1,MGI:MGI:2147319;gbkey=mRNA;gene=Svil;product=supervillin%2C transcript variant X25;transcript_id=XM_036161083.1;extra_copy_number=0
CM058258.1	Liftoff	exon	4246721	4246812	.	+	.	ID=exon-XM_036161083.1-4;Parent=rna-XM_036161083.1;Dbxref=GeneID:225115,GenBank:XM_036161083.1,MGI:MGI:2147319;gbkey=mRNA;gene=Svil;product=supervillin%2C transcript variant X25;transcript_id=XM_036161083.1;extra_copy_number=0
CM058258.1	Liftoff	exon	4253164	4253221	.	+	.	ID=exon-XM_036161083.1-5;Parent=rna-XM_036161083.1;Dbxref=GeneID:225115,GenBank:XM_036161083.1,MGI:MGI:2147319;gbkey=mRNA;gene=Svil;product=supervillin%2C transcript variant X25;transcript_id=XM_036161083.1;extra_copy_number=0
CM058258.1	Liftoff	exon	4253339	4253490	.	+	.	ID=exon-XM_036161083.1-6;Parent=rna-XM_036161083.1;Dbxref=GeneID:225115,GenBank:XM_036161083.1,MGI:MGI:2147319;gbkey=mRNA;gene=Svil;product=supervillin%2C transcript variant X25;transcript_id=XM_036161083.1;extra_copy_number=0
CM058258.1	Liftoff	exon	4255460	4256069	.	+	.	ID=exon-XM_036161083.1-7;Parent=rna-XM_036161083.1;Dbxref=GeneID:225115,GenBank:XM_036161083.1,MGI:MGI:2147319;gbkey=mRNA;gene=Svil;product=supervillin%2C transcript variant X25;transcript_id=XM_036161083.1;extra_copy_number=0
CM058258.1	Liftoff	exon	4260595	4260675	.	+	.	ID=exon-XM_036161083.1-8;Parent=rna-XM_036161083.1;Dbxref=GeneID:225115,GenBank:XM_036161083.1,MGI:MGI:2147319;gbkey=mRNA;gene=Svil;product=supervillin%2C transcript variant X25;transcript_id=XM_036161083.1;extra_copy_number=0
CM058258.1	Liftoff	exon	4262557	4263426	.	+	.	ID=exon-XM_036161083.1-9;Parent=rna-XM_036161083.1;Dbxref=GeneID:225115,GenBank:XM_036161083.1,MGI:MGI:2147319;gbkey=mRNA;gene=Svil;product=supervillin%2C transcript variant X25;transcript_id=XM_036161083.1;extra_copy_number=0
CM058258.1	Liftoff	exon	4264702	4264736	.	+	.	ID=exon-XM_036161083.1-10;Parent=rna-XM_036161083.1;Dbxref=GeneID:225115,GenBank:XM_036161083.1,MGI:MGI:2147319;gbkey=mRNA;gene=Svil;product=supervillin%2C transcript variant X25;transcript_id=XM_036161083.1;extra_copy_number=0
CM058258.1	Liftoff	exon	4265290	4265351	.	+	.	ID=exon-XM_036161083.1-11;Parent=rna-XM_036161083.1;Dbxref=GeneID:225115,GenBank:XM_036161083.1,MGI:MGI:2147319;gbkey=mRNA;gene=Svil;product=supervillin%2C transcript variant X25;transcript_id=XM_036161083.1;extra_copy_number=0
CM058258.1	Liftoff	exon	4265807	4265946	.	+	.	ID=exon-XM_036161083.1-12;Parent=rna-XM_036161083.1;Dbxref=GeneID:225115,GenBank:XM_036161083.1,MGI:MGI:2147319;gbkey=mRNA;gene=Svil;product=supervillin%2C transcript variant X25;transcript_id=XM_036161083.1;extra_copy_number=0
CM058258.1	Liftoff	exon	4267092	4267187	.	+	.	ID=exon-XM_036161083.1-13;Parent=rna-XM_036161083.1;Dbxref=GeneID:225115,GenBank:XM_036161083.1,MGI:MGI:2147319;gbkey=mRNA;gene=Svil;product=supervillin%2C transcript variant X25;transcript_id=XM_036161083.1;extra_copy_number=0
CM058258.1	Liftoff	exon	4268739	4268982	.	+	.	ID=exon-XM_036161083.1-14;Parent=rna-XM_036161083.1;Dbxref=GeneID:225115,GenBank:XM_036161083.1,MGI:MGI:2147319;gbkey=mRNA;gene=Svil;product=supervillin%2C transcript variant X25;transcript_id=XM_036161083.1;extra_copy_number=0
CM058258.1	Liftoff	exon	4269773	4270349	.	+	.	ID=exon-XM_036161083.1-15;Parent=rna-XM_036161083.1;Dbxref=GeneID:225115,GenBank:XM_036161083.1,MGI:MGI:2147319;gbkey=mRNA;gene=Svil;product=supervillin%2C transcript variant X25;transcript_id=XM_036161083.1;extra_copy_number=0
CM058258.1	Liftoff	exon	4271050	4271269	.	+	.	ID=exon-XM_036161083.1-16;Parent=rna-XM_036161083.1;Dbxref=GeneID:225115,GenBank:XM_036161083.1,MGI:MGI:2147319;gbkey=mRNA;gene=Svil;product=supervillin%2C transcript variant X25;transcript_id=XM_036161083.1;extra_copy_number=0
CM058258.1	Liftoff	exon	4280460	4280583	.	+	.	ID=exon-XM_036161083.1-17;Parent=rna-XM_036161083.1;Dbxref=GeneID:225115,GenBank:XM_036161083.1,MGI:MGI:2147319;gbkey=mRNA;gene=Svil;product=supervillin%2C transcript variant X25;transcript_id=XM_036161083.1;extra_copy_number=0
CM058258.1	Liftoff	exon	4289362	4289509	.	+	.	ID=exon-XM_036161083.1-18;Parent=rna-XM_036161083.1;Dbxref=GeneID:225115,GenBank:XM_036161083.1,MGI:MGI:2147319;gbkey=mRNA;gene=Svil;product=supervillin%2C transcript variant X25;transcript_id=XM_036161083.1;extra_copy_number=0
CM058258.1	Liftoff	exon	4293114	4293203	.	+	.	ID=exon-XM_036161083.1-19;Parent=rna-XM_036161083.1;Dbxref=GeneID:225115,GenBank:XM_036161083.1,MGI:MGI:2147319;gbkey=mRNA;gene=Svil;product=supervillin%2C transcript variant X25;transcript_id=XM_036161083.1;extra_copy_number=0
CM058258.1	Liftoff	exon	4293289	4293375	.	+	.	ID=exon-XM_036161083.1-20;Parent=rna-XM_036161083.1;Dbxref=GeneID:225115,GenBank:XM_036161083.1,MGI:MGI:2147319;gbkey=mRNA;gene=Svil;product=supervillin%2C transcript variant X25;transcript_id=XM_036161083.1;extra_copy_number=0
CM058258.1	Liftoff	exon	4295216	4295393	.	+	.	ID=exon-XM_036161083.1-21;Parent=rna-XM_036161083.1;Dbxref=GeneID:225115,GenBank:XM_036161083.1,MGI:MGI:2147319;gbkey=mRNA;gene=Svil;product=supervillin%2C transcript variant X25;transcript_id=XM_036161083.1;extra_copy_number=0
CM058258.1	Liftoff	exon	4297366	4297538	.	+	.	ID=exon-XM_036161083.1-22;Parent=rna-XM_036161083.1;Dbxref=GeneID:225115,GenBank:XM_036161083.1,MGI:MGI:2147319;gbkey=mRNA;gene=Svil;product=supervillin%2C transcript variant X25;transcript_id=XM_036161083.1;extra_copy_number=0
CM058258.1	Liftoff	exon	4299424	4299579	.	+	.	ID=exon-XM_036161083.1-23;Parent=rna-XM_036161083.1;Dbxref=GeneID:225115,GenBank:XM_036161083.1,MGI:MGI:2147319;gbkey=mRNA;gene=Svil;product=supervillin%2C transcript variant X25;transcript_id=XM_036161083.1;extra_copy_number=0
CM058258.1	Liftoff	exon	4301117	4301253	.	+	.	ID=exon-XM_036161083.1-24;Parent=rna-XM_036161083.1;Dbxref=GeneID:225115,GenBank:XM_036161083.1,MGI:MGI:2147319;gbkey=mRNA;gene=Svil;product=supervillin%2C transcript variant X25;transcript_id=XM_036161083.1;extra_copy_number=0
CM058258.1	Liftoff	exon	4301751	4301898	.	+	.	ID=exon-XM_036161083.1-25;Parent=rna-XM_036161083.1;Dbxref=GeneID:225115,GenBank:XM_036161083.1,MGI:MGI:2147319;gbkey=mRNA;gene=Svil;product=supervillin%2C transcript variant X25;transcript_id=XM_036161083.1;extra_copy_number=0
CM058258.1	Liftoff	exon	4302015	4302160	.	+	.	ID=exon-XM_036161083.1-26;Parent=rna-XM_036161083.1;Dbxref=GeneID:225115,GenBank:XM_036161083.1,MGI:MGI:2147319;gbkey=mRNA;gene=Svil;product=supervillin%2C transcript variant X25;transcript_id=XM_036161083.1;extra_copy_number=0
CM058258.1	Liftoff	exon	4304006	4304181	.	+	.	ID=exon-XM_036161083.1-27;Parent=rna-XM_036161083.1;Dbxref=GeneID:225115,GenBank:XM_036161083.1,MGI:MGI:2147319;gbkey=mRNA;gene=Svil;product=supervillin%2C transcript variant X25;transcript_id=XM_036161083.1;extra_copy_number=0
CM058258.1	Liftoff	exon	4305487	4305631	.	+	.	ID=exon-XM_036161083.1-28;Parent=rna-XM_036161083.1;Dbxref=GeneID:225115,GenBank:XM_036161083.1,MGI:MGI:2147319;gbkey=mRNA;gene=Svil;product=supervillin%2C transcript variant X25;transcript_id=XM_036161083.1;extra_copy_number=0
CM058258.1	Liftoff	exon	4306013	4306289	.	+	.	ID=exon-XM_036161083.1-29;Parent=rna-XM_036161083.1;Dbxref=GeneID:225115,GenBank:XM_036161083.1,MGI:MGI:2147319;gbkey=mRNA;gene=Svil;product=supervillin%2C transcript variant X25;transcript_id=XM_036161083.1;extra_copy_number=0
CM058258.1	Liftoff	exon	4310154	4310305	.	+	.	ID=exon-XM_036161083.1-30;Parent=rna-XM_036161083.1;Dbxref=GeneID:225115,GenBank:XM_036161083.1,MGI:MGI:2147319;gbkey=mRNA;gene=Svil;product=supervillin%2C transcript variant X25;transcript_id=XM_036161083.1;extra_copy_number=0
CM058258.1	Liftoff	exon	4312345	4312450	.	+	.	ID=exon-XM_036161083.1-31;Parent=rna-XM_036161083.1;Dbxref=GeneID:225115,GenBank:XM_036161083.1,MGI:MGI:2147319;gbkey=mRNA;gene=Svil;product=supervillin%2C transcript variant X25;transcript_id=XM_036161083.1;extra_copy_number=0
CM058258.1	Liftoff	exon	4313243	4313450	.	+	.	ID=exon-XM_036161083.1-32;Parent=rna-XM_036161083.1;Dbxref=GeneID:225115,GenBank:XM_036161083.1,MGI:MGI:2147319;gbkey=mRNA;gene=Svil;product=supervillin%2C transcript variant X25;transcript_id=XM_036161083.1;extra_copy_number=0
CM058258.1	Liftoff	exon	4315155	4315288	.	+	.	ID=exon-XM_036161083.1-33;Parent=rna-XM_036161083.1;Dbxref=GeneID:225115,GenBank:XM_036161083.1,MGI:MGI:2147319;gbkey=mRNA;gene=Svil;product=supervillin%2C transcript variant X25;transcript_id=XM_036161083.1;extra_copy_number=0
CM058258.1	Liftoff	exon	4321111	4321266	.	+	.	ID=exon-XM_036161083.1-34;Parent=rna-XM_036161083.1;Dbxref=GeneID:225115,GenBank:XM_036161083.1,MGI:MGI:2147319;gbkey=mRNA;gene=Svil;product=supervillin%2C transcript variant X25;transcript_id=XM_036161083.1;extra_copy_number=0
CM058258.1	Liftoff	exon	4322558	4322701	.	+	.	ID=exon-XM_036161083.1-35;Parent=rna-XM_036161083.1;Dbxref=GeneID:225115,GenBank:XM_036161083.1,MGI:MGI:2147319;gbkey=mRNA;gene=Svil;product=supervillin%2C transcript variant X25;transcript_id=XM_036161083.1;extra_copy_number=0
CM058258.1	Liftoff	exon	4323553	4323677	.	+	.	ID=exon-XM_036161083.1-36;Parent=rna-XM_036161083.1;Dbxref=GeneID:225115,GenBank:XM_036161083.1,MGI:MGI:2147319;gbkey=mRNA;gene=Svil;product=supervillin%2C transcript variant X25;transcript_id=XM_036161083.1;extra_copy_number=0
CM058258.1	Liftoff	exon	4324680	4324835	.	+	.	ID=exon-XM_036161083.1-37;Parent=rna-XM_036161083.1;Dbxref=GeneID:225115,GenBank:XM_036161083.1,MGI:MGI:2147319;gbkey=mRNA;gene=Svil;product=supervillin%2C transcript variant X25;transcript_id=XM_036161083.1;extra_copy_number=0
CM058258.1	Liftoff	exon	4324926	4325870	.	+	.	ID=exon-XM_036161083.1-38;Parent=rna-XM_036161083.1;Dbxref=GeneID:225115,GenBank:XM_036161083.1,MGI:MGI:2147319;gbkey=mRNA;gene=Svil;product=supervillin%2C transcript variant X25;transcript_id=XM_036161083.1;extra_copy_number=0
CM058258.1	Liftoff	CDS	4253214	4253221	.	+	.	ID=cds-XP_036016976.1;Parent=rna-XM_036161083.1;Dbxref=GeneID:225115,GenBank:XP_036016976.1,MGI:MGI:2147319;Name=XP_036016976.1;gbkey=CDS;gene=Svil;product=supervillin isoform X11;protein_id=XP_036016976.1;extra_copy_number=0
CM058258.1	Liftoff	CDS	4253339	4253490	.	+	.	ID=cds-XP_036016976.1;Parent=rna-XM_036161083.1;Dbxref=GeneID:225115,GenBank:XP_036016976.1,MGI:MGI:2147319;Name=XP_036016976.1;gbkey=CDS;gene=Svil;product=supervillin isoform X11;protein_id=XP_036016976.1;extra_copy_number=0
CM058258.1	Liftoff	CDS	4255460	4256069	.	+	.	ID=cds-XP_036016976.1;Parent=rna-XM_036161083.1;Dbxref=GeneID:225115,GenBank:XP_036016976.1,MGI:MGI:2147319;Name=XP_036016976.1;gbkey=CDS;gene=Svil;product=supervillin isoform X11;protein_id=XP_036016976.1;extra_copy_number=0
CM058258.1	Liftoff	CDS	4260595	4260675	.	+	.	ID=cds-XP_036016976.1;Parent=rna-XM_036161083.1;Dbxref=GeneID:225115,GenBank:XP_036016976.1,MGI:MGI:2147319;Name=XP_036016976.1;gbkey=CDS;gene=Svil;product=supervillin isoform X11;protein_id=XP_036016976.1;extra_copy_number=0
CM058258.1	Liftoff	CDS	4262557	4263426	.	+	.	ID=cds-XP_036016976.1;Parent=rna-XM_036161083.1;Dbxref=GeneID:225115,GenBank:XP_036016976.1,MGI:MGI:2147319;Name=XP_036016976.1;gbkey=CDS;gene=Svil;product=supervillin isoform X11;protein_id=XP_036016976.1;extra_copy_number=0
CM058258.1	Liftoff	CDS	4264702	4264736	.	+	.	ID=cds-XP_036016976.1;Parent=rna-XM_036161083.1;Dbxref=GeneID:225115,GenBank:XP_036016976.1,MGI:MGI:2147319;Name=XP_036016976.1;gbkey=CDS;gene=Svil;product=supervillin isoform X11;protein_id=XP_036016976.1;extra_copy_number=0
CM058258.1	Liftoff	CDS	4265290	4265351	.	+	.	ID=cds-XP_036016976.1;Parent=rna-XM_036161083.1;Dbxref=GeneID:225115,GenBank:XP_036016976.1,MGI:MGI:2147319;Name=XP_036016976.1;gbkey=CDS;gene=Svil;product=supervillin isoform X11;protein_id=XP_036016976.1;extra_copy_number=0
CM058258.1	Liftoff	CDS	4265807	4265946	.	+	.	ID=cds-XP_036016976.1;Parent=rna-XM_036161083.1;Dbxref=GeneID:225115,GenBank:XP_036016976.1,MGI:MGI:2147319;Name=XP_036016976.1;gbkey=CDS;gene=Svil;product=supervillin isoform X11;protein_id=XP_036016976.1;extra_copy_number=0
CM058258.1	Liftoff	CDS	4267092	4267187	.	+	.	ID=cds-XP_036016976.1;Parent=rna-XM_036161083.1;Dbxref=GeneID:225115,GenBank:XP_036016976.1,MGI:MGI:2147319;Name=XP_036016976.1;gbkey=CDS;gene=Svil;product=supervillin isoform X11;protein_id=XP_036016976.1;extra_copy_number=0
CM058258.1	Liftoff	CDS	4268739	4268982	.	+	.	ID=cds-XP_036016976.1;Parent=rna-XM_036161083.1;Dbxref=GeneID:225115,GenBank:XP_036016976.1,MGI:MGI:2147319;Name=XP_036016976.1;gbkey=CDS;gene=Svil;product=supervillin isoform X11;protein_id=XP_036016976.1;extra_copy_number=0
CM058258.1	Liftoff	CDS	4269773	4270349	.	+	.	ID=cds-XP_036016976.1;Parent=rna-XM_036161083.1;Dbxref=GeneID:225115,GenBank:XP_036016976.1,MGI:MGI:2147319;Name=XP_036016976.1;gbkey=CDS;gene=Svil;product=supervillin isoform X11;protein_id=XP_036016976.1;extra_copy_number=0
CM058258.1	Liftoff	CDS	4271050	4271269	.	+	.	ID=cds-XP_036016976.1;Parent=rna-XM_036161083.1;Dbxref=GeneID:225115,GenBank:XP_036016976.1,MGI:MGI:2147319;Name=XP_036016976.1;gbkey=CDS;gene=Svil;product=supervillin isoform X11;protein_id=XP_036016976.1;extra_copy_number=0
CM058258.1	Liftoff	CDS	4280460	4280583	.	+	.	ID=cds-XP_036016976.1;Parent=rna-XM_036161083.1;Dbxref=GeneID:225115,GenBank:XP_036016976.1,MGI:MGI:2147319;Name=XP_036016976.1;gbkey=CDS;gene=Svil;product=supervillin isoform X11;protein_id=XP_036016976.1;extra_copy_number=0
CM058258.1	Liftoff	CDS	4289362	4289509	.	+	.	ID=cds-XP_036016976.1;Parent=rna-XM_036161083.1;Dbxref=GeneID:225115,GenBank:XP_036016976.1,MGI:MGI:2147319;Name=XP_036016976.1;gbkey=CDS;gene=Svil;product=supervillin isoform X11;protein_id=XP_036016976.1;extra_copy_number=0
CM058258.1	Liftoff	CDS	4293114	4293203	.	+	.	ID=cds-XP_036016976.1;Parent=rna-XM_036161083.1;Dbxref=GeneID:225115,GenBank:XP_036016976.1,MGI:MGI:2147319;Name=XP_036016976.1;gbkey=CDS;gene=Svil;product=supervillin isoform X11;protein_id=XP_036016976.1;extra_copy_number=0
CM058258.1	Liftoff	CDS	4293289	4293375	.	+	.	ID=cds-XP_036016976.1;Parent=rna-XM_036161083.1;Dbxref=GeneID:225115,GenBank:XP_036016976.1,MGI:MGI:2147319;Name=XP_036016976.1;gbkey=CDS;gene=Svil;product=supervillin isoform X11;protein_id=XP_036016976.1;extra_copy_number=0
CM058258.1	Liftoff	CDS	4295216	4295393	.	+	.	ID=cds-XP_036016976.1;Parent=rna-XM_036161083.1;Dbxref=GeneID:225115,GenBank:XP_036016976.1,MGI:MGI:2147319;Name=XP_036016976.1;gbkey=CDS;gene=Svil;product=supervillin isoform X11;protein_id=XP_036016976.1;extra_copy_number=0
CM058258.1	Liftoff	CDS	4297366	4297538	.	+	.	ID=cds-XP_036016976.1;Parent=rna-XM_036161083.1;Dbxref=GeneID:225115,GenBank:XP_036016976.1,MGI:MGI:2147319;Name=XP_036016976.1;gbkey=CDS;gene=Svil;product=supervillin isoform X11;protein_id=XP_036016976.1;extra_copy_number=0
CM058258.1	Liftoff	CDS	4299424	4299579	.	+	.	ID=cds-XP_036016976.1;Parent=rna-XM_036161083.1;Dbxref=GeneID:225115,GenBank:XP_036016976.1,MGI:MGI:2147319;Name=XP_036016976.1;gbkey=CDS;gene=Svil;product=supervillin isoform X11;protein_id=XP_036016976.1;extra_copy_number=0
CM058258.1	Liftoff	CDS	4301117	4301253	.	+	.	ID=cds-XP_036016976.1;Parent=rna-XM_036161083.1;Dbxref=GeneID:225115,GenBank:XP_036016976.1,MGI:MGI:2147319;Name=XP_036016976.1;gbkey=CDS;gene=Svil;product=supervillin isoform X11;protein_id=XP_036016976.1;extra_copy_number=0
CM058258.1	Liftoff	CDS	4301751	4301898	.	+	.	ID=cds-XP_036016976.1;Parent=rna-XM_036161083.1;Dbxref=GeneID:225115,GenBank:XP_036016976.1,MGI:MGI:2147319;Name=XP_036016976.1;gbkey=CDS;gene=Svil;product=supervillin isoform X11;protein_id=XP_036016976.1;extra_copy_number=0
CM058258.1	Liftoff	CDS	4302015	4302160	.	+	.	ID=cds-XP_036016976.1;Parent=rna-XM_036161083.1;Dbxref=GeneID:225115,GenBank:XP_036016976.1,MGI:MGI:2147319;Name=XP_036016976.1;gbkey=CDS;gene=Svil;product=supervillin isoform X11;protein_id=XP_036016976.1;extra_copy_number=0
CM058258.1	Liftoff	CDS	4304006	4304181	.	+	.	ID=cds-XP_036016976.1;Parent=rna-XM_036161083.1;Dbxref=GeneID:225115,GenBank:XP_036016976.1,MGI:MGI:2147319;Name=XP_036016976.1;gbkey=CDS;gene=Svil;product=supervillin isoform X11;protein_id=XP_036016976.1;extra_copy_number=0
CM058258.1	Liftoff	CDS	4305487	4305631	.	+	.	ID=cds-XP_036016976.1;Parent=rna-XM_036161083.1;Dbxref=GeneID:225115,GenBank:XP_036016976.1,MGI:MGI:2147319;Name=XP_036016976.1;gbkey=CDS;gene=Svil;product=supervillin isoform X11;protein_id=XP_036016976.1;extra_copy_number=0
CM058258.1	Liftoff	CDS	4306013	4306289	.	+	.	ID=cds-XP_036016976.1;Parent=rna-XM_036161083.1;Dbxref=GeneID:225115,GenBank:XP_036016976.1,MGI:MGI:2147319;Name=XP_036016976.1;gbkey=CDS;gene=Svil;product=supervillin isoform X11;protein_id=XP_036016976.1;extra_copy_number=0
CM058258.1	Liftoff	CDS	4310154	4310305	.	+	.	ID=cds-XP_036016976.1;Parent=rna-XM_036161083.1;Dbxref=GeneID:225115,GenBank:XP_036016976.1,MGI:MGI:2147319;Name=XP_036016976.1;gbkey=CDS;gene=Svil;product=supervillin isoform X11;protein_id=XP_036016976.1;extra_copy_number=0
CM058258.1	Liftoff	CDS	4312345	4312450	.	+	.	ID=cds-XP_036016976.1;Parent=rna-XM_036161083.1;Dbxref=GeneID:225115,GenBank:XP_036016976.1,MGI:MGI:2147319;Name=XP_036016976.1;gbkey=CDS;gene=Svil;product=supervillin isoform X11;protein_id=XP_036016976.1;extra_copy_number=0
CM058258.1	Liftoff	CDS	4313243	4313450	.	+	.	ID=cds-XP_036016976.1;Parent=rna-XM_036161083.1;Dbxref=GeneID:225115,GenBank:XP_036016976.1,MGI:MGI:2147319;Name=XP_036016976.1;gbkey=CDS;gene=Svil;product=supervillin isoform X11;protein_id=XP_036016976.1;extra_copy_number=0
CM058258.1	Liftoff	CDS	4315155	4315288	.	+	.	ID=cds-XP_036016976.1;Parent=rna-XM_036161083.1;Dbxref=GeneID:225115,GenBank:XP_036016976.1,MGI:MGI:2147319;Name=XP_036016976.1;gbkey=CDS;gene=Svil;product=supervillin isoform X11;protein_id=XP_036016976.1;extra_copy_number=0
CM058258.1	Liftoff	CDS	4321111	4321266	.	+	.	ID=cds-XP_036016976.1;Parent=rna-XM_036161083.1;Dbxref=GeneID:225115,GenBank:XP_036016976.1,MGI:MGI:2147319;Name=XP_036016976.1;gbkey=CDS;gene=Svil;product=supervillin isoform X11;protein_id=XP_036016976.1;extra_copy_number=0
CM058258.1	Liftoff	CDS	4322558	4322701	.	+	.	ID=cds-XP_036016976.1;Parent=rna-XM_036161083.1;Dbxref=GeneID:225115,GenBank:XP_036016976.1,MGI:MGI:2147319;Name=XP_036016976.1;gbkey=CDS;gene=Svil;product=supervillin isoform X11;protein_id=XP_036016976.1;extra_copy_number=0
CM058258.1	Liftoff	CDS	4323553	4323677	.	+	.	ID=cds-XP_036016976.1;Parent=rna-XM_036161083.1;Dbxref=GeneID:225115,GenBank:XP_036016976.1,MGI:MGI:2147319;Name=XP_036016976.1;gbkey=CDS;gene=Svil;product=supervillin isoform X11;protein_id=XP_036016976.1;extra_copy_number=0
CM058258.1	Liftoff	CDS	4324680	4324835	.	+	.	ID=cds-XP_036016976.1;Parent=rna-XM_036161083.1;Dbxref=GeneID:225115,GenBank:XP_036016976.1,MGI:MGI:2147319;Name=XP_036016976.1;gbkey=CDS;gene=Svil;product=supervillin isoform X11;protein_id=XP_036016976.1;extra_copy_number=0
CM058258.1	Liftoff	CDS	4324926	4325012	.	+	.	ID=cds-XP_036016976.1;Parent=rna-XM_036161083.1;Dbxref=GeneID:225115,GenBank:XP_036016976.1,MGI:MGI:2147319;Name=XP_036016976.1;gbkey=CDS;gene=Svil;product=supervillin isoform X11;protein_id=XP_036016976.1;extra_copy_number=0
CM058258.1	Liftoff	mRNA	4127103	4325870	.	+	.	ID=rna-XM_011246882.4;Parent=gene-Svil;Dbxref=GeneID:225115,GenBank:XM_011246882.4,MGI:MGI:2147319;Name=XM_011246882.4;gbkey=mRNA;gene=Svil;model_evidence=Supporting evidence includes similarity to: 5 mRNAs%2C 43 ESTs%2C 4 Proteins%2C 202 long SRA reads%2C and 100%25 coverage of the annotated genomic feature by RNAseq alignments%2C including 3 samples with support for all annotated introns;product=supervillin%2C transcript variant X28;transcript_id=XM_011246882.4;matches_ref_protein=True;valid_ORF=True;extra_copy_number=0
CM058258.1	Liftoff	exon	4127103	4127469	.	+	.	ID=exon-XM_011246882.4-1;Parent=rna-XM_011246882.4;Dbxref=GeneID:225115,GenBank:XM_011246882.4,MGI:MGI:2147319;gbkey=mRNA;gene=Svil;product=supervillin%2C transcript variant X28;transcript_id=XM_011246882.4;extra_copy_number=0
CM058258.1	Liftoff	exon	4177694	4177801	.	+	.	ID=exon-XM_011246882.4-2;Parent=rna-XM_011246882.4;Dbxref=GeneID:225115,GenBank:XM_011246882.4,MGI:MGI:2147319;gbkey=mRNA;gene=Svil;product=supervillin%2C transcript variant X28;transcript_id=XM_011246882.4;extra_copy_number=0
CM058258.1	Liftoff	exon	4243679	4243736	.	+	.	ID=exon-XM_011246882.4-3;Parent=rna-XM_011246882.4;Dbxref=GeneID:225115,GenBank:XM_011246882.4,MGI:MGI:2147319;gbkey=mRNA;gene=Svil;product=supervillin%2C transcript variant X28;transcript_id=XM_011246882.4;extra_copy_number=0
CM058258.1	Liftoff	exon	4246721	4246812	.	+	.	ID=exon-XM_011246882.4-4;Parent=rna-XM_011246882.4;Dbxref=GeneID:225115,GenBank:XM_011246882.4,MGI:MGI:2147319;gbkey=mRNA;gene=Svil;product=supervillin%2C transcript variant X28;transcript_id=XM_011246882.4;extra_copy_number=0
CM058258.1	Liftoff	exon	4253164	4253221	.	+	.	ID=exon-XM_011246882.4-5;Parent=rna-XM_011246882.4;Dbxref=GeneID:225115,GenBank:XM_011246882.4,MGI:MGI:2147319;gbkey=mRNA;gene=Svil;product=supervillin%2C transcript variant X28;transcript_id=XM_011246882.4;extra_copy_number=0
CM058258.1	Liftoff	exon	4253339	4253490	.	+	.	ID=exon-XM_011246882.4-6;Parent=rna-XM_011246882.4;Dbxref=GeneID:225115,GenBank:XM_011246882.4,MGI:MGI:2147319;gbkey=mRNA;gene=Svil;product=supervillin%2C transcript variant X28;transcript_id=XM_011246882.4;extra_copy_number=0
CM058258.1	Liftoff	exon	4255460	4256069	.	+	.	ID=exon-XM_011246882.4-7;Parent=rna-XM_011246882.4;Dbxref=GeneID:225115,GenBank:XM_011246882.4,MGI:MGI:2147319;gbkey=mRNA;gene=Svil;product=supervillin%2C transcript variant X28;transcript_id=XM_011246882.4;extra_copy_number=0
CM058258.1	Liftoff	exon	4263852	4264016	.	+	.	ID=exon-XM_011246882.4-8;Parent=rna-XM_011246882.4;Dbxref=GeneID:225115,GenBank:XM_011246882.4,MGI:MGI:2147319;gbkey=mRNA;gene=Svil;product=supervillin%2C transcript variant X28;transcript_id=XM_011246882.4;extra_copy_number=0
CM058258.1	Liftoff	exon	4264702	4264736	.	+	.	ID=exon-XM_011246882.4-9;Parent=rna-XM_011246882.4;Dbxref=GeneID:225115,GenBank:XM_011246882.4,MGI:MGI:2147319;gbkey=mRNA;gene=Svil;product=supervillin%2C transcript variant X28;transcript_id=XM_011246882.4;extra_copy_number=0
CM058258.1	Liftoff	exon	4265290	4265351	.	+	.	ID=exon-XM_011246882.4-10;Parent=rna-XM_011246882.4;Dbxref=GeneID:225115,GenBank:XM_011246882.4,MGI:MGI:2147319;gbkey=mRNA;gene=Svil;product=supervillin%2C transcript variant X28;transcript_id=XM_011246882.4;extra_copy_number=0
CM058258.1	Liftoff	exon	4265807	4265946	.	+	.	ID=exon-XM_011246882.4-11;Parent=rna-XM_011246882.4;Dbxref=GeneID:225115,GenBank:XM_011246882.4,MGI:MGI:2147319;gbkey=mRNA;gene=Svil;product=supervillin%2C transcript variant X28;transcript_id=XM_011246882.4;extra_copy_number=0
CM058258.1	Liftoff	exon	4267092	4267187	.	+	.	ID=exon-XM_011246882.4-12;Parent=rna-XM_011246882.4;Dbxref=GeneID:225115,GenBank:XM_011246882.4,MGI:MGI:2147319;gbkey=mRNA;gene=Svil;product=supervillin%2C transcript variant X28;transcript_id=XM_011246882.4;extra_copy_number=0
CM058258.1	Liftoff	exon	4268739	4268982	.	+	.	ID=exon-XM_011246882.4-13;Parent=rna-XM_011246882.4;Dbxref=GeneID:225115,GenBank:XM_011246882.4,MGI:MGI:2147319;gbkey=mRNA;gene=Svil;product=supervillin%2C transcript variant X28;transcript_id=XM_011246882.4;extra_copy_number=0
CM058258.1	Liftoff	exon	4269773	4270349	.	+	.	ID=exon-XM_011246882.4-14;Parent=rna-XM_011246882.4;Dbxref=GeneID:225115,GenBank:XM_011246882.4,MGI:MGI:2147319;gbkey=mRNA;gene=Svil;product=supervillin%2C transcript variant X28;transcript_id=XM_011246882.4;extra_copy_number=0
CM058258.1	Liftoff	exon	4271050	4271269	.	+	.	ID=exon-XM_011246882.4-15;Parent=rna-XM_011246882.4;Dbxref=GeneID:225115,GenBank:XM_011246882.4,MGI:MGI:2147319;gbkey=mRNA;gene=Svil;product=supervillin%2C transcript variant X28;transcript_id=XM_011246882.4;extra_copy_number=0
CM058258.1	Liftoff	exon	4280460	4280583	.	+	.	ID=exon-XM_011246882.4-16;Parent=rna-XM_011246882.4;Dbxref=GeneID:225115,GenBank:XM_011246882.4,MGI:MGI:2147319;gbkey=mRNA;gene=Svil;product=supervillin%2C transcript variant X28;transcript_id=XM_011246882.4;extra_copy_number=0
CM058258.1	Liftoff	exon	4283950	4283997	.	+	.	ID=exon-XM_011246882.4-17;Parent=rna-XM_011246882.4;Dbxref=GeneID:225115,GenBank:XM_011246882.4,MGI:MGI:2147319;gbkey=mRNA;gene=Svil;product=supervillin%2C transcript variant X28;transcript_id=XM_011246882.4;extra_copy_number=0
CM058258.1	Liftoff	exon	4289362	4289509	.	+	.	ID=exon-XM_011246882.4-18;Parent=rna-XM_011246882.4;Dbxref=GeneID:225115,GenBank:XM_011246882.4,MGI:MGI:2147319;gbkey=mRNA;gene=Svil;product=supervillin%2C transcript variant X28;transcript_id=XM_011246882.4;extra_copy_number=0
CM058258.1	Liftoff	exon	4293114	4293203	.	+	.	ID=exon-XM_011246882.4-19;Parent=rna-XM_011246882.4;Dbxref=GeneID:225115,GenBank:XM_011246882.4,MGI:MGI:2147319;gbkey=mRNA;gene=Svil;product=supervillin%2C transcript variant X28;transcript_id=XM_011246882.4;extra_copy_number=0
CM058258.1	Liftoff	exon	4293289	4293375	.	+	.	ID=exon-XM_011246882.4-20;Parent=rna-XM_011246882.4;Dbxref=GeneID:225115,GenBank:XM_011246882.4,MGI:MGI:2147319;gbkey=mRNA;gene=Svil;product=supervillin%2C transcript variant X28;transcript_id=XM_011246882.4;extra_copy_number=0
CM058258.1	Liftoff	exon	4295216	4295393	.	+	.	ID=exon-XM_011246882.4-21;Parent=rna-XM_011246882.4;Dbxref=GeneID:225115,GenBank:XM_011246882.4,MGI:MGI:2147319;gbkey=mRNA;gene=Svil;product=supervillin%2C transcript variant X28;transcript_id=XM_011246882.4;extra_copy_number=0
CM058258.1	Liftoff	exon	4297366	4297538	.	+	.	ID=exon-XM_011246882.4-22;Parent=rna-XM_011246882.4;Dbxref=GeneID:225115,GenBank:XM_011246882.4,MGI:MGI:2147319;gbkey=mRNA;gene=Svil;product=supervillin%2C transcript variant X28;transcript_id=XM_011246882.4;extra_copy_number=0
CM058258.1	Liftoff	exon	4299424	4299579	.	+	.	ID=exon-XM_011246882.4-23;Parent=rna-XM_011246882.4;Dbxref=GeneID:225115,GenBank:XM_011246882.4,MGI:MGI:2147319;gbkey=mRNA;gene=Svil;product=supervillin%2C transcript variant X28;transcript_id=XM_011246882.4;extra_copy_number=0
CM058258.1	Liftoff	exon	4301117	4301253	.	+	.	ID=exon-XM_011246882.4-24;Parent=rna-XM_011246882.4;Dbxref=GeneID:225115,GenBank:XM_011246882.4,MGI:MGI:2147319;gbkey=mRNA;gene=Svil;product=supervillin%2C transcript variant X28;transcript_id=XM_011246882.4;extra_copy_number=0
CM058258.1	Liftoff	exon	4301751	4301898	.	+	.	ID=exon-XM_011246882.4-25;Parent=rna-XM_011246882.4;Dbxref=GeneID:225115,GenBank:XM_011246882.4,MGI:MGI:2147319;gbkey=mRNA;gene=Svil;product=supervillin%2C transcript variant X28;transcript_id=XM_011246882.4;extra_copy_number=0
CM058258.1	Liftoff	exon	4302015	4302160	.	+	.	ID=exon-XM_011246882.4-26;Parent=rna-XM_011246882.4;Dbxref=GeneID:225115,GenBank:XM_011246882.4,MGI:MGI:2147319;gbkey=mRNA;gene=Svil;product=supervillin%2C transcript variant X28;transcript_id=XM_011246882.4;extra_copy_number=0
CM058258.1	Liftoff	exon	4304006	4304181	.	+	.	ID=exon-XM_011246882.4-27;Parent=rna-XM_011246882.4;Dbxref=GeneID:225115,GenBank:XM_011246882.4,MGI:MGI:2147319;gbkey=mRNA;gene=Svil;product=supervillin%2C transcript variant X28;transcript_id=XM_011246882.4;extra_copy_number=0
CM058258.1	Liftoff	exon	4305487	4305631	.	+	.	ID=exon-XM_011246882.4-28;Parent=rna-XM_011246882.4;Dbxref=GeneID:225115,GenBank:XM_011246882.4,MGI:MGI:2147319;gbkey=mRNA;gene=Svil;product=supervillin%2C transcript variant X28;transcript_id=XM_011246882.4;extra_copy_number=0
CM058258.1	Liftoff	exon	4306013	4306289	.	+	.	ID=exon-XM_011246882.4-29;Parent=rna-XM_011246882.4;Dbxref=GeneID:225115,GenBank:XM_011246882.4,MGI:MGI:2147319;gbkey=mRNA;gene=Svil;product=supervillin%2C transcript variant X28;transcript_id=XM_011246882.4;extra_copy_number=0
CM058258.1	Liftoff	exon	4310154	4310305	.	+	.	ID=exon-XM_011246882.4-30;Parent=rna-XM_011246882.4;Dbxref=GeneID:225115,GenBank:XM_011246882.4,MGI:MGI:2147319;gbkey=mRNA;gene=Svil;product=supervillin%2C transcript variant X28;transcript_id=XM_011246882.4;extra_copy_number=0
CM058258.1	Liftoff	exon	4312345	4312450	.	+	.	ID=exon-XM_011246882.4-31;Parent=rna-XM_011246882.4;Dbxref=GeneID:225115,GenBank:XM_011246882.4,MGI:MGI:2147319;gbkey=mRNA;gene=Svil;product=supervillin%2C transcript variant X28;transcript_id=XM_011246882.4;extra_copy_number=0
CM058258.1	Liftoff	exon	4313243	4313450	.	+	.	ID=exon-XM_011246882.4-32;Parent=rna-XM_011246882.4;Dbxref=GeneID:225115,GenBank:XM_011246882.4,MGI:MGI:2147319;gbkey=mRNA;gene=Svil;product=supervillin%2C transcript variant X28;transcript_id=XM_011246882.4;extra_copy_number=0
CM058258.1	Liftoff	exon	4315155	4315288	.	+	.	ID=exon-XM_011246882.4-33;Parent=rna-XM_011246882.4;Dbxref=GeneID:225115,GenBank:XM_011246882.4,MGI:MGI:2147319;gbkey=mRNA;gene=Svil;product=supervillin%2C transcript variant X28;transcript_id=XM_011246882.4;extra_copy_number=0
CM058258.1	Liftoff	exon	4321111	4321266	.	+	.	ID=exon-XM_011246882.4-34;Parent=rna-XM_011246882.4;Dbxref=GeneID:225115,GenBank:XM_011246882.4,MGI:MGI:2147319;gbkey=mRNA;gene=Svil;product=supervillin%2C transcript variant X28;transcript_id=XM_011246882.4;extra_copy_number=0
CM058258.1	Liftoff	exon	4322558	4322701	.	+	.	ID=exon-XM_011246882.4-35;Parent=rna-XM_011246882.4;Dbxref=GeneID:225115,GenBank:XM_011246882.4,MGI:MGI:2147319;gbkey=mRNA;gene=Svil;product=supervillin%2C transcript variant X28;transcript_id=XM_011246882.4;extra_copy_number=0
CM058258.1	Liftoff	exon	4323553	4323677	.	+	.	ID=exon-XM_011246882.4-36;Parent=rna-XM_011246882.4;Dbxref=GeneID:225115,GenBank:XM_011246882.4,MGI:MGI:2147319;gbkey=mRNA;gene=Svil;product=supervillin%2C transcript variant X28;transcript_id=XM_011246882.4;extra_copy_number=0
CM058258.1	Liftoff	exon	4324680	4324835	.	+	.	ID=exon-XM_011246882.4-37;Parent=rna-XM_011246882.4;Dbxref=GeneID:225115,GenBank:XM_011246882.4,MGI:MGI:2147319;gbkey=mRNA;gene=Svil;product=supervillin%2C transcript variant X28;transcript_id=XM_011246882.4;extra_copy_number=0
CM058258.1	Liftoff	exon	4324926	4325870	.	+	.	ID=exon-XM_011246882.4-38;Parent=rna-XM_011246882.4;Dbxref=GeneID:225115,GenBank:XM_011246882.4,MGI:MGI:2147319;gbkey=mRNA;gene=Svil;product=supervillin%2C transcript variant X28;transcript_id=XM_011246882.4;extra_copy_number=0
CM058258.1	Liftoff	CDS	4253214	4253221	.	+	.	ID=cds-XP_011245184.1;Parent=rna-XM_011246882.4;Dbxref=GeneID:225115,GenBank:XP_011245184.1,MGI:MGI:2147319;Name=XP_011245184.1;gbkey=CDS;gene=Svil;product=supervillin isoform X13;protein_id=XP_011245184.1;extra_copy_number=0
CM058258.1	Liftoff	CDS	4253339	4253490	.	+	.	ID=cds-XP_011245184.1;Parent=rna-XM_011246882.4;Dbxref=GeneID:225115,GenBank:XP_011245184.1,MGI:MGI:2147319;Name=XP_011245184.1;gbkey=CDS;gene=Svil;product=supervillin isoform X13;protein_id=XP_011245184.1;extra_copy_number=0
CM058258.1	Liftoff	CDS	4255460	4256069	.	+	.	ID=cds-XP_011245184.1;Parent=rna-XM_011246882.4;Dbxref=GeneID:225115,GenBank:XP_011245184.1,MGI:MGI:2147319;Name=XP_011245184.1;gbkey=CDS;gene=Svil;product=supervillin isoform X13;protein_id=XP_011245184.1;extra_copy_number=0
CM058258.1	Liftoff	CDS	4263852	4264016	.	+	.	ID=cds-XP_011245184.1;Parent=rna-XM_011246882.4;Dbxref=GeneID:225115,GenBank:XP_011245184.1,MGI:MGI:2147319;Name=XP_011245184.1;gbkey=CDS;gene=Svil;product=supervillin isoform X13;protein_id=XP_011245184.1;extra_copy_number=0
CM058258.1	Liftoff	CDS	4264702	4264736	.	+	.	ID=cds-XP_011245184.1;Parent=rna-XM_011246882.4;Dbxref=GeneID:225115,GenBank:XP_011245184.1,MGI:MGI:2147319;Name=XP_011245184.1;gbkey=CDS;gene=Svil;product=supervillin isoform X13;protein_id=XP_011245184.1;extra_copy_number=0
CM058258.1	Liftoff	CDS	4265290	4265351	.	+	.	ID=cds-XP_011245184.1;Parent=rna-XM_011246882.4;Dbxref=GeneID:225115,GenBank:XP_011245184.1,MGI:MGI:2147319;Name=XP_011245184.1;gbkey=CDS;gene=Svil;product=supervillin isoform X13;protein_id=XP_011245184.1;extra_copy_number=0
CM058258.1	Liftoff	CDS	4265807	4265946	.	+	.	ID=cds-XP_011245184.1;Parent=rna-XM_011246882.4;Dbxref=GeneID:225115,GenBank:XP_011245184.1,MGI:MGI:2147319;Name=XP_011245184.1;gbkey=CDS;gene=Svil;product=supervillin isoform X13;protein_id=XP_011245184.1;extra_copy_number=0
CM058258.1	Liftoff	CDS	4267092	4267187	.	+	.	ID=cds-XP_011245184.1;Parent=rna-XM_011246882.4;Dbxref=GeneID:225115,GenBank:XP_011245184.1,MGI:MGI:2147319;Name=XP_011245184.1;gbkey=CDS;gene=Svil;product=supervillin isoform X13;protein_id=XP_011245184.1;extra_copy_number=0
CM058258.1	Liftoff	CDS	4268739	4268982	.	+	.	ID=cds-XP_011245184.1;Parent=rna-XM_011246882.4;Dbxref=GeneID:225115,GenBank:XP_011245184.1,MGI:MGI:2147319;Name=XP_011245184.1;gbkey=CDS;gene=Svil;product=supervillin isoform X13;protein_id=XP_011245184.1;extra_copy_number=0
CM058258.1	Liftoff	CDS	4269773	4270349	.	+	.	ID=cds-XP_011245184.1;Parent=rna-XM_011246882.4;Dbxref=GeneID:225115,GenBank:XP_011245184.1,MGI:MGI:2147319;Name=XP_011245184.1;gbkey=CDS;gene=Svil;product=supervillin isoform X13;protein_id=XP_011245184.1;extra_copy_number=0
CM058258.1	Liftoff	CDS	4271050	4271269	.	+	.	ID=cds-XP_011245184.1;Parent=rna-XM_011246882.4;Dbxref=GeneID:225115,GenBank:XP_011245184.1,MGI:MGI:2147319;Name=XP_011245184.1;gbkey=CDS;gene=Svil;product=supervillin isoform X13;protein_id=XP_011245184.1;extra_copy_number=0
CM058258.1	Liftoff	CDS	4280460	4280583	.	+	.	ID=cds-XP_011245184.1;Parent=rna-XM_011246882.4;Dbxref=GeneID:225115,GenBank:XP_011245184.1,MGI:MGI:2147319;Name=XP_011245184.1;gbkey=CDS;gene=Svil;product=supervillin isoform X13;protein_id=XP_011245184.1;extra_copy_number=0
CM058258.1	Liftoff	CDS	4283950	4283997	.	+	.	ID=cds-XP_011245184.1;Parent=rna-XM_011246882.4;Dbxref=GeneID:225115,GenBank:XP_011245184.1,MGI:MGI:2147319;Name=XP_011245184.1;gbkey=CDS;gene=Svil;product=supervillin isoform X13;protein_id=XP_011245184.1;extra_copy_number=0
CM058258.1	Liftoff	CDS	4289362	4289509	.	+	.	ID=cds-XP_011245184.1;Parent=rna-XM_011246882.4;Dbxref=GeneID:225115,GenBank:XP_011245184.1,MGI:MGI:2147319;Name=XP_011245184.1;gbkey=CDS;gene=Svil;product=supervillin isoform X13;protein_id=XP_011245184.1;extra_copy_number=0
CM058258.1	Liftoff	CDS	4293114	4293203	.	+	.	ID=cds-XP_011245184.1;Parent=rna-XM_011246882.4;Dbxref=GeneID:225115,GenBank:XP_011245184.1,MGI:MGI:2147319;Name=XP_011245184.1;gbkey=CDS;gene=Svil;product=supervillin isoform X13;protein_id=XP_011245184.1;extra_copy_number=0
CM058258.1	Liftoff	CDS	4293289	4293375	.	+	.	ID=cds-XP_011245184.1;Parent=rna-XM_011246882.4;Dbxref=GeneID:225115,GenBank:XP_011245184.1,MGI:MGI:2147319;Name=XP_011245184.1;gbkey=CDS;gene=Svil;product=supervillin isoform X13;protein_id=XP_011245184.1;extra_copy_number=0
CM058258.1	Liftoff	CDS	4295216	4295393	.	+	.	ID=cds-XP_011245184.1;Parent=rna-XM_011246882.4;Dbxref=GeneID:225115,GenBank:XP_011245184.1,MGI:MGI:2147319;Name=XP_011245184.1;gbkey=CDS;gene=Svil;product=supervillin isoform X13;protein_id=XP_011245184.1;extra_copy_number=0
CM058258.1	Liftoff	CDS	4297366	4297538	.	+	.	ID=cds-XP_011245184.1;Parent=rna-XM_011246882.4;Dbxref=GeneID:225115,GenBank:XP_011245184.1,MGI:MGI:2147319;Name=XP_011245184.1;gbkey=CDS;gene=Svil;product=supervillin isoform X13;protein_id=XP_011245184.1;extra_copy_number=0
CM058258.1	Liftoff	CDS	4299424	4299579	.	+	.	ID=cds-XP_011245184.1;Parent=rna-XM_011246882.4;Dbxref=GeneID:225115,GenBank:XP_011245184.1,MGI:MGI:2147319;Name=XP_011245184.1;gbkey=CDS;gene=Svil;product=supervillin isoform X13;protein_id=XP_011245184.1;extra_copy_number=0
CM058258.1	Liftoff	CDS	4301117	4301253	.	+	.	ID=cds-XP_011245184.1;Parent=rna-XM_011246882.4;Dbxref=GeneID:225115,GenBank:XP_011245184.1,MGI:MGI:2147319;Name=XP_011245184.1;gbkey=CDS;gene=Svil;product=supervillin isoform X13;protein_id=XP_011245184.1;extra_copy_number=0
CM058258.1	Liftoff	CDS	4301751	4301898	.	+	.	ID=cds-XP_011245184.1;Parent=rna-XM_011246882.4;Dbxref=GeneID:225115,GenBank:XP_011245184.1,MGI:MGI:2147319;Name=XP_011245184.1;gbkey=CDS;gene=Svil;product=supervillin isoform X13;protein_id=XP_011245184.1;extra_copy_number=0
CM058258.1	Liftoff	CDS	4302015	4302160	.	+	.	ID=cds-XP_011245184.1;Parent=rna-XM_011246882.4;Dbxref=GeneID:225115,GenBank:XP_011245184.1,MGI:MGI:2147319;Name=XP_011245184.1;gbkey=CDS;gene=Svil;product=supervillin isoform X13;protein_id=XP_011245184.1;extra_copy_number=0
CM058258.1	Liftoff	CDS	4304006	4304181	.	+	.	ID=cds-XP_011245184.1;Parent=rna-XM_011246882.4;Dbxref=GeneID:225115,GenBank:XP_011245184.1,MGI:MGI:2147319;Name=XP_011245184.1;gbkey=CDS;gene=Svil;product=supervillin isoform X13;protein_id=XP_011245184.1;extra_copy_number=0
CM058258.1	Liftoff	CDS	4305487	4305631	.	+	.	ID=cds-XP_011245184.1;Parent=rna-XM_011246882.4;Dbxref=GeneID:225115,GenBank:XP_011245184.1,MGI:MGI:2147319;Name=XP_011245184.1;gbkey=CDS;gene=Svil;product=supervillin isoform X13;protein_id=XP_011245184.1;extra_copy_number=0
CM058258.1	Liftoff	CDS	4306013	4306289	.	+	.	ID=cds-XP_011245184.1;Parent=rna-XM_011246882.4;Dbxref=GeneID:225115,GenBank:XP_011245184.1,MGI:MGI:2147319;Name=XP_011245184.1;gbkey=CDS;gene=Svil;product=supervillin isoform X13;protein_id=XP_011245184.1;extra_copy_number=0
CM058258.1	Liftoff	CDS	4310154	4310305	.	+	.	ID=cds-XP_011245184.1;Parent=rna-XM_011246882.4;Dbxref=GeneID:225115,GenBank:XP_011245184.1,MGI:MGI:2147319;Name=XP_011245184.1;gbkey=CDS;gene=Svil;product=supervillin isoform X13;protein_id=XP_011245184.1;extra_copy_number=0
CM058258.1	Liftoff	CDS	4312345	4312450	.	+	.	ID=cds-XP_011245184.1;Parent=rna-XM_011246882.4;Dbxref=GeneID:225115,GenBank:XP_011245184.1,MGI:MGI:2147319;Name=XP_011245184.1;gbkey=CDS;gene=Svil;product=supervillin isoform X13;protein_id=XP_011245184.1;extra_copy_number=0
CM058258.1	Liftoff	CDS	4313243	4313450	.	+	.	ID=cds-XP_011245184.1;Parent=rna-XM_011246882.4;Dbxref=GeneID:225115,GenBank:XP_011245184.1,MGI:MGI:2147319;Name=XP_011245184.1;gbkey=CDS;gene=Svil;product=supervillin isoform X13;protein_id=XP_011245184.1;extra_copy_number=0
CM058258.1	Liftoff	CDS	4315155	4315288	.	+	.	ID=cds-XP_011245184.1;Parent=rna-XM_011246882.4;Dbxref=GeneID:225115,GenBank:XP_011245184.1,MGI:MGI:2147319;Name=XP_011245184.1;gbkey=CDS;gene=Svil;product=supervillin isoform X13;protein_id=XP_011245184.1;extra_copy_number=0
CM058258.1	Liftoff	CDS	4321111	4321266	.	+	.	ID=cds-XP_011245184.1;Parent=rna-XM_011246882.4;Dbxref=GeneID:225115,GenBank:XP_011245184.1,MGI:MGI:2147319;Name=XP_011245184.1;gbkey=CDS;gene=Svil;product=supervillin isoform X13;protein_id=XP_011245184.1;extra_copy_number=0
CM058258.1	Liftoff	CDS	4322558	4322701	.	+	.	ID=cds-XP_011245184.1;Parent=rna-XM_011246882.4;Dbxref=GeneID:225115,GenBank:XP_011245184.1,MGI:MGI:2147319;Name=XP_011245184.1;gbkey=CDS;gene=Svil;product=supervillin isoform X13;protein_id=XP_011245184.1;extra_copy_number=0
CM058258.1	Liftoff	CDS	4323553	4323677	.	+	.	ID=cds-XP_011245184.1;Parent=rna-XM_011246882.4;Dbxref=GeneID:225115,GenBank:XP_011245184.1,MGI:MGI:2147319;Name=XP_011245184.1;gbkey=CDS;gene=Svil;product=supervillin isoform X13;protein_id=XP_011245184.1;extra_copy_number=0
CM058258.1	Liftoff	CDS	4324680	4324835	.	+	.	ID=cds-XP_011245184.1;Parent=rna-XM_011246882.4;Dbxref=GeneID:225115,GenBank:XP_011245184.1,MGI:MGI:2147319;Name=XP_011245184.1;gbkey=CDS;gene=Svil;product=supervillin isoform X13;protein_id=XP_011245184.1;extra_copy_number=0
CM058258.1	Liftoff	CDS	4324926	4325012	.	+	.	ID=cds-XP_011245184.1;Parent=rna-XM_011246882.4;Dbxref=GeneID:225115,GenBank:XP_011245184.1,MGI:MGI:2147319;Name=XP_011245184.1;gbkey=CDS;gene=Svil;product=supervillin isoform X13;protein_id=XP_011245184.1;extra_copy_number=0
CM058258.1	Liftoff	mRNA	4127104	4325870	.	+	.	ID=rna-XM_006525800.5;Parent=gene-Svil;Dbxref=GeneID:225115,GenBank:XM_006525800.5,MGI:MGI:2147319;Name=XM_006525800.5;gbkey=mRNA;gene=Svil;model_evidence=Supporting evidence includes similarity to: 11 mRNAs%2C 45 ESTs%2C 4 Proteins%2C 204 long SRA reads%2C and 100%25 coverage of the annotated genomic feature by RNAseq alignments%2C including 9 samples with support for all annotated introns;product=supervillin%2C transcript variant X30;transcript_id=XM_006525800.5;matches_ref_protein=True;valid_ORF=True;extra_copy_number=0
CM058258.1	Liftoff	exon	4127104	4127469	.	+	.	ID=exon-XM_006525800.5-1;Parent=rna-XM_006525800.5;Dbxref=GeneID:225115,GenBank:XM_006525800.5,MGI:MGI:2147319;gbkey=mRNA;gene=Svil;product=supervillin%2C transcript variant X30;transcript_id=XM_006525800.5;extra_copy_number=0
CM058258.1	Liftoff	exon	4177694	4177801	.	+	.	ID=exon-XM_006525800.5-2;Parent=rna-XM_006525800.5;Dbxref=GeneID:225115,GenBank:XM_006525800.5,MGI:MGI:2147319;gbkey=mRNA;gene=Svil;product=supervillin%2C transcript variant X30;transcript_id=XM_006525800.5;extra_copy_number=0
CM058258.1	Liftoff	exon	4243679	4243736	.	+	.	ID=exon-XM_006525800.5-3;Parent=rna-XM_006525800.5;Dbxref=GeneID:225115,GenBank:XM_006525800.5,MGI:MGI:2147319;gbkey=mRNA;gene=Svil;product=supervillin%2C transcript variant X30;transcript_id=XM_006525800.5;extra_copy_number=0
CM058258.1	Liftoff	exon	4246721	4246812	.	+	.	ID=exon-XM_006525800.5-4;Parent=rna-XM_006525800.5;Dbxref=GeneID:225115,GenBank:XM_006525800.5,MGI:MGI:2147319;gbkey=mRNA;gene=Svil;product=supervillin%2C transcript variant X30;transcript_id=XM_006525800.5;extra_copy_number=0
CM058258.1	Liftoff	exon	4253164	4253221	.	+	.	ID=exon-XM_006525800.5-5;Parent=rna-XM_006525800.5;Dbxref=GeneID:225115,GenBank:XM_006525800.5,MGI:MGI:2147319;gbkey=mRNA;gene=Svil;product=supervillin%2C transcript variant X30;transcript_id=XM_006525800.5;extra_copy_number=0
CM058258.1	Liftoff	exon	4253339	4253490	.	+	.	ID=exon-XM_006525800.5-6;Parent=rna-XM_006525800.5;Dbxref=GeneID:225115,GenBank:XM_006525800.5,MGI:MGI:2147319;gbkey=mRNA;gene=Svil;product=supervillin%2C transcript variant X30;transcript_id=XM_006525800.5;extra_copy_number=0
CM058258.1	Liftoff	exon	4255460	4256069	.	+	.	ID=exon-XM_006525800.5-7;Parent=rna-XM_006525800.5;Dbxref=GeneID:225115,GenBank:XM_006525800.5,MGI:MGI:2147319;gbkey=mRNA;gene=Svil;product=supervillin%2C transcript variant X30;transcript_id=XM_006525800.5;extra_copy_number=0
CM058258.1	Liftoff	exon	4264702	4264736	.	+	.	ID=exon-XM_006525800.5-8;Parent=rna-XM_006525800.5;Dbxref=GeneID:225115,GenBank:XM_006525800.5,MGI:MGI:2147319;gbkey=mRNA;gene=Svil;product=supervillin%2C transcript variant X30;transcript_id=XM_006525800.5;extra_copy_number=0
CM058258.1	Liftoff	exon	4265290	4265351	.	+	.	ID=exon-XM_006525800.5-9;Parent=rna-XM_006525800.5;Dbxref=GeneID:225115,GenBank:XM_006525800.5,MGI:MGI:2147319;gbkey=mRNA;gene=Svil;product=supervillin%2C transcript variant X30;transcript_id=XM_006525800.5;extra_copy_number=0
CM058258.1	Liftoff	exon	4265807	4265946	.	+	.	ID=exon-XM_006525800.5-10;Parent=rna-XM_006525800.5;Dbxref=GeneID:225115,GenBank:XM_006525800.5,MGI:MGI:2147319;gbkey=mRNA;gene=Svil;product=supervillin%2C transcript variant X30;transcript_id=XM_006525800.5;extra_copy_number=0
CM058258.1	Liftoff	exon	4267092	4267187	.	+	.	ID=exon-XM_006525800.5-11;Parent=rna-XM_006525800.5;Dbxref=GeneID:225115,GenBank:XM_006525800.5,MGI:MGI:2147319;gbkey=mRNA;gene=Svil;product=supervillin%2C transcript variant X30;transcript_id=XM_006525800.5;extra_copy_number=0
CM058258.1	Liftoff	exon	4268739	4268982	.	+	.	ID=exon-XM_006525800.5-12;Parent=rna-XM_006525800.5;Dbxref=GeneID:225115,GenBank:XM_006525800.5,MGI:MGI:2147319;gbkey=mRNA;gene=Svil;product=supervillin%2C transcript variant X30;transcript_id=XM_006525800.5;extra_copy_number=0
CM058258.1	Liftoff	exon	4269773	4270349	.	+	.	ID=exon-XM_006525800.5-13;Parent=rna-XM_006525800.5;Dbxref=GeneID:225115,GenBank:XM_006525800.5,MGI:MGI:2147319;gbkey=mRNA;gene=Svil;product=supervillin%2C transcript variant X30;transcript_id=XM_006525800.5;extra_copy_number=0
CM058258.1	Liftoff	exon	4271050	4271269	.	+	.	ID=exon-XM_006525800.5-14;Parent=rna-XM_006525800.5;Dbxref=GeneID:225115,GenBank:XM_006525800.5,MGI:MGI:2147319;gbkey=mRNA;gene=Svil;product=supervillin%2C transcript variant X30;transcript_id=XM_006525800.5;extra_copy_number=0
CM058258.1	Liftoff	exon	4280460	4280583	.	+	.	ID=exon-XM_006525800.5-15;Parent=rna-XM_006525800.5;Dbxref=GeneID:225115,GenBank:XM_006525800.5,MGI:MGI:2147319;gbkey=mRNA;gene=Svil;product=supervillin%2C transcript variant X30;transcript_id=XM_006525800.5;extra_copy_number=0
CM058258.1	Liftoff	exon	4283950	4283997	.	+	.	ID=exon-XM_006525800.5-16;Parent=rna-XM_006525800.5;Dbxref=GeneID:225115,GenBank:XM_006525800.5,MGI:MGI:2147319;gbkey=mRNA;gene=Svil;product=supervillin%2C transcript variant X30;transcript_id=XM_006525800.5;extra_copy_number=0
CM058258.1	Liftoff	exon	4289362	4289509	.	+	.	ID=exon-XM_006525800.5-17;Parent=rna-XM_006525800.5;Dbxref=GeneID:225115,GenBank:XM_006525800.5,MGI:MGI:2147319;gbkey=mRNA;gene=Svil;product=supervillin%2C transcript variant X30;transcript_id=XM_006525800.5;extra_copy_number=0
CM058258.1	Liftoff	exon	4293114	4293203	.	+	.	ID=exon-XM_006525800.5-18;Parent=rna-XM_006525800.5;Dbxref=GeneID:225115,GenBank:XM_006525800.5,MGI:MGI:2147319;gbkey=mRNA;gene=Svil;product=supervillin%2C transcript variant X30;transcript_id=XM_006525800.5;extra_copy_number=0
CM058258.1	Liftoff	exon	4293289	4293375	.	+	.	ID=exon-XM_006525800.5-19;Parent=rna-XM_006525800.5;Dbxref=GeneID:225115,GenBank:XM_006525800.5,MGI:MGI:2147319;gbkey=mRNA;gene=Svil;product=supervillin%2C transcript variant X30;transcript_id=XM_006525800.5;extra_copy_number=0
CM058258.1	Liftoff	exon	4295216	4295393	.	+	.	ID=exon-XM_006525800.5-20;Parent=rna-XM_006525800.5;Dbxref=GeneID:225115,GenBank:XM_006525800.5,MGI:MGI:2147319;gbkey=mRNA;gene=Svil;product=supervillin%2C transcript variant X30;transcript_id=XM_006525800.5;extra_copy_number=0
CM058258.1	Liftoff	exon	4297366	4297538	.	+	.	ID=exon-XM_006525800.5-21;Parent=rna-XM_006525800.5;Dbxref=GeneID:225115,GenBank:XM_006525800.5,MGI:MGI:2147319;gbkey=mRNA;gene=Svil;product=supervillin%2C transcript variant X30;transcript_id=XM_006525800.5;extra_copy_number=0
CM058258.1	Liftoff	exon	4299424	4299579	.	+	.	ID=exon-XM_006525800.5-22;Parent=rna-XM_006525800.5;Dbxref=GeneID:225115,GenBank:XM_006525800.5,MGI:MGI:2147319;gbkey=mRNA;gene=Svil;product=supervillin%2C transcript variant X30;transcript_id=XM_006525800.5;extra_copy_number=0
CM058258.1	Liftoff	exon	4301117	4301253	.	+	.	ID=exon-XM_006525800.5-23;Parent=rna-XM_006525800.5;Dbxref=GeneID:225115,GenBank:XM_006525800.5,MGI:MGI:2147319;gbkey=mRNA;gene=Svil;product=supervillin%2C transcript variant X30;transcript_id=XM_006525800.5;extra_copy_number=0
CM058258.1	Liftoff	exon	4301751	4301898	.	+	.	ID=exon-XM_006525800.5-24;Parent=rna-XM_006525800.5;Dbxref=GeneID:225115,GenBank:XM_006525800.5,MGI:MGI:2147319;gbkey=mRNA;gene=Svil;product=supervillin%2C transcript variant X30;transcript_id=XM_006525800.5;extra_copy_number=0
CM058258.1	Liftoff	exon	4302015	4302160	.	+	.	ID=exon-XM_006525800.5-25;Parent=rna-XM_006525800.5;Dbxref=GeneID:225115,GenBank:XM_006525800.5,MGI:MGI:2147319;gbkey=mRNA;gene=Svil;product=supervillin%2C transcript variant X30;transcript_id=XM_006525800.5;extra_copy_number=0
CM058258.1	Liftoff	exon	4304006	4304181	.	+	.	ID=exon-XM_006525800.5-26;Parent=rna-XM_006525800.5;Dbxref=GeneID:225115,GenBank:XM_006525800.5,MGI:MGI:2147319;gbkey=mRNA;gene=Svil;product=supervillin%2C transcript variant X30;transcript_id=XM_006525800.5;extra_copy_number=0
CM058258.1	Liftoff	exon	4305487	4305631	.	+	.	ID=exon-XM_006525800.5-27;Parent=rna-XM_006525800.5;Dbxref=GeneID:225115,GenBank:XM_006525800.5,MGI:MGI:2147319;gbkey=mRNA;gene=Svil;product=supervillin%2C transcript variant X30;transcript_id=XM_006525800.5;extra_copy_number=0
CM058258.1	Liftoff	exon	4306013	4306289	.	+	.	ID=exon-XM_006525800.5-28;Parent=rna-XM_006525800.5;Dbxref=GeneID:225115,GenBank:XM_006525800.5,MGI:MGI:2147319;gbkey=mRNA;gene=Svil;product=supervillin%2C transcript variant X30;transcript_id=XM_006525800.5;extra_copy_number=0
CM058258.1	Liftoff	exon	4310154	4310305	.	+	.	ID=exon-XM_006525800.5-29;Parent=rna-XM_006525800.5;Dbxref=GeneID:225115,GenBank:XM_006525800.5,MGI:MGI:2147319;gbkey=mRNA;gene=Svil;product=supervillin%2C transcript variant X30;transcript_id=XM_006525800.5;extra_copy_number=0
CM058258.1	Liftoff	exon	4312345	4312450	.	+	.	ID=exon-XM_006525800.5-30;Parent=rna-XM_006525800.5;Dbxref=GeneID:225115,GenBank:XM_006525800.5,MGI:MGI:2147319;gbkey=mRNA;gene=Svil;product=supervillin%2C transcript variant X30;transcript_id=XM_006525800.5;extra_copy_number=0
CM058258.1	Liftoff	exon	4313243	4313450	.	+	.	ID=exon-XM_006525800.5-31;Parent=rna-XM_006525800.5;Dbxref=GeneID:225115,GenBank:XM_006525800.5,MGI:MGI:2147319;gbkey=mRNA;gene=Svil;product=supervillin%2C transcript variant X30;transcript_id=XM_006525800.5;extra_copy_number=0
CM058258.1	Liftoff	exon	4315155	4315288	.	+	.	ID=exon-XM_006525800.5-32;Parent=rna-XM_006525800.5;Dbxref=GeneID:225115,GenBank:XM_006525800.5,MGI:MGI:2147319;gbkey=mRNA;gene=Svil;product=supervillin%2C transcript variant X30;transcript_id=XM_006525800.5;extra_copy_number=0
CM058258.1	Liftoff	exon	4321111	4321266	.	+	.	ID=exon-XM_006525800.5-33;Parent=rna-XM_006525800.5;Dbxref=GeneID:225115,GenBank:XM_006525800.5,MGI:MGI:2147319;gbkey=mRNA;gene=Svil;product=supervillin%2C transcript variant X30;transcript_id=XM_006525800.5;extra_copy_number=0
CM058258.1	Liftoff	exon	4322558	4322701	.	+	.	ID=exon-XM_006525800.5-34;Parent=rna-XM_006525800.5;Dbxref=GeneID:225115,GenBank:XM_006525800.5,MGI:MGI:2147319;gbkey=mRNA;gene=Svil;product=supervillin%2C transcript variant X30;transcript_id=XM_006525800.5;extra_copy_number=0
CM058258.1	Liftoff	exon	4323553	4323677	.	+	.	ID=exon-XM_006525800.5-35;Parent=rna-XM_006525800.5;Dbxref=GeneID:225115,GenBank:XM_006525800.5,MGI:MGI:2147319;gbkey=mRNA;gene=Svil;product=supervillin%2C transcript variant X30;transcript_id=XM_006525800.5;extra_copy_number=0
CM058258.1	Liftoff	exon	4324680	4324835	.	+	.	ID=exon-XM_006525800.5-36;Parent=rna-XM_006525800.5;Dbxref=GeneID:225115,GenBank:XM_006525800.5,MGI:MGI:2147319;gbkey=mRNA;gene=Svil;product=supervillin%2C transcript variant X30;transcript_id=XM_006525800.5;extra_copy_number=0
CM058258.1	Liftoff	exon	4324926	4325870	.	+	.	ID=exon-XM_006525800.5-37;Parent=rna-XM_006525800.5;Dbxref=GeneID:225115,GenBank:XM_006525800.5,MGI:MGI:2147319;gbkey=mRNA;gene=Svil;product=supervillin%2C transcript variant X30;transcript_id=XM_006525800.5;extra_copy_number=0
CM058258.1	Liftoff	CDS	4253214	4253221	.	+	.	ID=cds-XP_006525863.1;Parent=rna-XM_006525800.5;Dbxref=GeneID:225115,GenBank:XP_006525863.1,MGI:MGI:2147319;Name=XP_006525863.1;gbkey=CDS;gene=Svil;product=supervillin isoform X14;protein_id=XP_006525863.1;extra_copy_number=0
CM058258.1	Liftoff	CDS	4253339	4253490	.	+	.	ID=cds-XP_006525863.1;Parent=rna-XM_006525800.5;Dbxref=GeneID:225115,GenBank:XP_006525863.1,MGI:MGI:2147319;Name=XP_006525863.1;gbkey=CDS;gene=Svil;product=supervillin isoform X14;protein_id=XP_006525863.1;extra_copy_number=0
CM058258.1	Liftoff	CDS	4255460	4256069	.	+	.	ID=cds-XP_006525863.1;Parent=rna-XM_006525800.5;Dbxref=GeneID:225115,GenBank:XP_006525863.1,MGI:MGI:2147319;Name=XP_006525863.1;gbkey=CDS;gene=Svil;product=supervillin isoform X14;protein_id=XP_006525863.1;extra_copy_number=0
CM058258.1	Liftoff	CDS	4264702	4264736	.	+	.	ID=cds-XP_006525863.1;Parent=rna-XM_006525800.5;Dbxref=GeneID:225115,GenBank:XP_006525863.1,MGI:MGI:2147319;Name=XP_006525863.1;gbkey=CDS;gene=Svil;product=supervillin isoform X14;protein_id=XP_006525863.1;extra_copy_number=0
CM058258.1	Liftoff	CDS	4265290	4265351	.	+	.	ID=cds-XP_006525863.1;Parent=rna-XM_006525800.5;Dbxref=GeneID:225115,GenBank:XP_006525863.1,MGI:MGI:2147319;Name=XP_006525863.1;gbkey=CDS;gene=Svil;product=supervillin isoform X14;protein_id=XP_006525863.1;extra_copy_number=0
CM058258.1	Liftoff	CDS	4265807	4265946	.	+	.	ID=cds-XP_006525863.1;Parent=rna-XM_006525800.5;Dbxref=GeneID:225115,GenBank:XP_006525863.1,MGI:MGI:2147319;Name=XP_006525863.1;gbkey=CDS;gene=Svil;product=supervillin isoform X14;protein_id=XP_006525863.1;extra_copy_number=0
CM058258.1	Liftoff	CDS	4267092	4267187	.	+	.	ID=cds-XP_006525863.1;Parent=rna-XM_006525800.5;Dbxref=GeneID:225115,GenBank:XP_006525863.1,MGI:MGI:2147319;Name=XP_006525863.1;gbkey=CDS;gene=Svil;product=supervillin isoform X14;protein_id=XP_006525863.1;extra_copy_number=0
CM058258.1	Liftoff	CDS	4268739	4268982	.	+	.	ID=cds-XP_006525863.1;Parent=rna-XM_006525800.5;Dbxref=GeneID:225115,GenBank:XP_006525863.1,MGI:MGI:2147319;Name=XP_006525863.1;gbkey=CDS;gene=Svil;product=supervillin isoform X14;protein_id=XP_006525863.1;extra_copy_number=0
CM058258.1	Liftoff	CDS	4269773	4270349	.	+	.	ID=cds-XP_006525863.1;Parent=rna-XM_006525800.5;Dbxref=GeneID:225115,GenBank:XP_006525863.1,MGI:MGI:2147319;Name=XP_006525863.1;gbkey=CDS;gene=Svil;product=supervillin isoform X14;protein_id=XP_006525863.1;extra_copy_number=0
CM058258.1	Liftoff	CDS	4271050	4271269	.	+	.	ID=cds-XP_006525863.1;Parent=rna-XM_006525800.5;Dbxref=GeneID:225115,GenBank:XP_006525863.1,MGI:MGI:2147319;Name=XP_006525863.1;gbkey=CDS;gene=Svil;product=supervillin isoform X14;protein_id=XP_006525863.1;extra_copy_number=0
CM058258.1	Liftoff	CDS	4280460	4280583	.	+	.	ID=cds-XP_006525863.1;Parent=rna-XM_006525800.5;Dbxref=GeneID:225115,GenBank:XP_006525863.1,MGI:MGI:2147319;Name=XP_006525863.1;gbkey=CDS;gene=Svil;product=supervillin isoform X14;protein_id=XP_006525863.1;extra_copy_number=0
CM058258.1	Liftoff	CDS	4283950	4283997	.	+	.	ID=cds-XP_006525863.1;Parent=rna-XM_006525800.5;Dbxref=GeneID:225115,GenBank:XP_006525863.1,MGI:MGI:2147319;Name=XP_006525863.1;gbkey=CDS;gene=Svil;product=supervillin isoform X14;protein_id=XP_006525863.1;extra_copy_number=0
CM058258.1	Liftoff	CDS	4289362	4289509	.	+	.	ID=cds-XP_006525863.1;Parent=rna-XM_006525800.5;Dbxref=GeneID:225115,GenBank:XP_006525863.1,MGI:MGI:2147319;Name=XP_006525863.1;gbkey=CDS;gene=Svil;product=supervillin isoform X14;protein_id=XP_006525863.1;extra_copy_number=0
CM058258.1	Liftoff	CDS	4293114	4293203	.	+	.	ID=cds-XP_006525863.1;Parent=rna-XM_006525800.5;Dbxref=GeneID:225115,GenBank:XP_006525863.1,MGI:MGI:2147319;Name=XP_006525863.1;gbkey=CDS;gene=Svil;product=supervillin isoform X14;protein_id=XP_006525863.1;extra_copy_number=0
CM058258.1	Liftoff	CDS	4293289	4293375	.	+	.	ID=cds-XP_006525863.1;Parent=rna-XM_006525800.5;Dbxref=GeneID:225115,GenBank:XP_006525863.1,MGI:MGI:2147319;Name=XP_006525863.1;gbkey=CDS;gene=Svil;product=supervillin isoform X14;protein_id=XP_006525863.1;extra_copy_number=0
CM058258.1	Liftoff	CDS	4295216	4295393	.	+	.	ID=cds-XP_006525863.1;Parent=rna-XM_006525800.5;Dbxref=GeneID:225115,GenBank:XP_006525863.1,MGI:MGI:2147319;Name=XP_006525863.1;gbkey=CDS;gene=Svil;product=supervillin isoform X14;protein_id=XP_006525863.1;extra_copy_number=0
CM058258.1	Liftoff	CDS	4297366	4297538	.	+	.	ID=cds-XP_006525863.1;Parent=rna-XM_006525800.5;Dbxref=GeneID:225115,GenBank:XP_006525863.1,MGI:MGI:2147319;Name=XP_006525863.1;gbkey=CDS;gene=Svil;product=supervillin isoform X14;protein_id=XP_006525863.1;extra_copy_number=0
CM058258.1	Liftoff	CDS	4299424	4299579	.	+	.	ID=cds-XP_006525863.1;Parent=rna-XM_006525800.5;Dbxref=GeneID:225115,GenBank:XP_006525863.1,MGI:MGI:2147319;Name=XP_006525863.1;gbkey=CDS;gene=Svil;product=supervillin isoform X14;protein_id=XP_006525863.1;extra_copy_number=0
CM058258.1	Liftoff	CDS	4301117	4301253	.	+	.	ID=cds-XP_006525863.1;Parent=rna-XM_006525800.5;Dbxref=GeneID:225115,GenBank:XP_006525863.1,MGI:MGI:2147319;Name=XP_006525863.1;gbkey=CDS;gene=Svil;product=supervillin isoform X14;protein_id=XP_006525863.1;extra_copy_number=0
CM058258.1	Liftoff	CDS	4301751	4301898	.	+	.	ID=cds-XP_006525863.1;Parent=rna-XM_006525800.5;Dbxref=GeneID:225115,GenBank:XP_006525863.1,MGI:MGI:2147319;Name=XP_006525863.1;gbkey=CDS;gene=Svil;product=supervillin isoform X14;protein_id=XP_006525863.1;extra_copy_number=0
CM058258.1	Liftoff	CDS	4302015	4302160	.	+	.	ID=cds-XP_006525863.1;Parent=rna-XM_006525800.5;Dbxref=GeneID:225115,GenBank:XP_006525863.1,MGI:MGI:2147319;Name=XP_006525863.1;gbkey=CDS;gene=Svil;product=supervillin isoform X14;protein_id=XP_006525863.1;extra_copy_number=0
CM058258.1	Liftoff	CDS	4304006	4304181	.	+	.	ID=cds-XP_006525863.1;Parent=rna-XM_006525800.5;Dbxref=GeneID:225115,GenBank:XP_006525863.1,MGI:MGI:2147319;Name=XP_006525863.1;gbkey=CDS;gene=Svil;product=supervillin isoform X14;protein_id=XP_006525863.1;extra_copy_number=0
CM058258.1	Liftoff	CDS	4305487	4305631	.	+	.	ID=cds-XP_006525863.1;Parent=rna-XM_006525800.5;Dbxref=GeneID:225115,GenBank:XP_006525863.1,MGI:MGI:2147319;Name=XP_006525863.1;gbkey=CDS;gene=Svil;product=supervillin isoform X14;protein_id=XP_006525863.1;extra_copy_number=0
CM058258.1	Liftoff	CDS	4306013	4306289	.	+	.	ID=cds-XP_006525863.1;Parent=rna-XM_006525800.5;Dbxref=GeneID:225115,GenBank:XP_006525863.1,MGI:MGI:2147319;Name=XP_006525863.1;gbkey=CDS;gene=Svil;product=supervillin isoform X14;protein_id=XP_006525863.1;extra_copy_number=0
CM058258.1	Liftoff	CDS	4310154	4310305	.	+	.	ID=cds-XP_006525863.1;Parent=rna-XM_006525800.5;Dbxref=GeneID:225115,GenBank:XP_006525863.1,MGI:MGI:2147319;Name=XP_006525863.1;gbkey=CDS;gene=Svil;product=supervillin isoform X14;protein_id=XP_006525863.1;extra_copy_number=0
CM058258.1	Liftoff	CDS	4312345	4312450	.	+	.	ID=cds-XP_006525863.1;Parent=rna-XM_006525800.5;Dbxref=GeneID:225115,GenBank:XP_006525863.1,MGI:MGI:2147319;Name=XP_006525863.1;gbkey=CDS;gene=Svil;product=supervillin isoform X14;protein_id=XP_006525863.1;extra_copy_number=0
CM058258.1	Liftoff	CDS	4313243	4313450	.	+	.	ID=cds-XP_006525863.1;Parent=rna-XM_006525800.5;Dbxref=GeneID:225115,GenBank:XP_006525863.1,MGI:MGI:2147319;Name=XP_006525863.1;gbkey=CDS;gene=Svil;product=supervillin isoform X14;protein_id=XP_006525863.1;extra_copy_number=0
CM058258.1	Liftoff	CDS	4315155	4315288	.	+	.	ID=cds-XP_006525863.1;Parent=rna-XM_006525800.5;Dbxref=GeneID:225115,GenBank:XP_006525863.1,MGI:MGI:2147319;Name=XP_006525863.1;gbkey=CDS;gene=Svil;product=supervillin isoform X14;protein_id=XP_006525863.1;extra_copy_number=0
CM058258.1	Liftoff	CDS	4321111	4321266	.	+	.	ID=cds-XP_006525863.1;Parent=rna-XM_006525800.5;Dbxref=GeneID:225115,GenBank:XP_006525863.1,MGI:MGI:2147319;Name=XP_006525863.1;gbkey=CDS;gene=Svil;product=supervillin isoform X14;protein_id=XP_006525863.1;extra_copy_number=0
CM058258.1	Liftoff	CDS	4322558	4322701	.	+	.	ID=cds-XP_006525863.1;Parent=rna-XM_006525800.5;Dbxref=GeneID:225115,GenBank:XP_006525863.1,MGI:MGI:2147319;Name=XP_006525863.1;gbkey=CDS;gene=Svil;product=supervillin isoform X14;protein_id=XP_006525863.1;extra_copy_number=0
CM058258.1	Liftoff	CDS	4323553	4323677	.	+	.	ID=cds-XP_006525863.1;Parent=rna-XM_006525800.5;Dbxref=GeneID:225115,GenBank:XP_006525863.1,MGI:MGI:2147319;Name=XP_006525863.1;gbkey=CDS;gene=Svil;product=supervillin isoform X14;protein_id=XP_006525863.1;extra_copy_number=0
CM058258.1	Liftoff	CDS	4324680	4324835	.	+	.	ID=cds-XP_006525863.1;Parent=rna-XM_006525800.5;Dbxref=GeneID:225115,GenBank:XP_006525863.1,MGI:MGI:2147319;Name=XP_006525863.1;gbkey=CDS;gene=Svil;product=supervillin isoform X14;protein_id=XP_006525863.1;extra_copy_number=0
CM058258.1	Liftoff	CDS	4324926	4325012	.	+	.	ID=cds-XP_006525863.1;Parent=rna-XM_006525800.5;Dbxref=GeneID:225115,GenBank:XP_006525863.1,MGI:MGI:2147319;Name=XP_006525863.1;gbkey=CDS;gene=Svil;product=supervillin isoform X14;protein_id=XP_006525863.1;extra_copy_number=0
CM058258.1	Liftoff	mRNA	4127104	4325870	.	+	.	ID=rna-XM_006525801.5;Parent=gene-Svil;Dbxref=GeneID:225115,GenBank:XM_006525801.5,MGI:MGI:2147319;Name=XM_006525801.5;gbkey=mRNA;gene=Svil;model_evidence=Supporting evidence includes similarity to: 5 mRNAs%2C 46 ESTs%2C 4 Proteins%2C 177 long SRA reads%2C and 100%25 coverage of the annotated genomic feature by RNAseq alignments%2C including 5 samples with support for all annotated introns;product=supervillin%2C transcript variant X33;transcript_id=XM_006525801.5;matches_ref_protein=True;valid_ORF=True;extra_copy_number=0
CM058258.1	Liftoff	exon	4127104	4127469	.	+	.	ID=exon-XM_006525801.5-1;Parent=rna-XM_006525801.5;Dbxref=GeneID:225115,GenBank:XM_006525801.5,MGI:MGI:2147319;gbkey=mRNA;gene=Svil;product=supervillin%2C transcript variant X33;transcript_id=XM_006525801.5;extra_copy_number=0
CM058258.1	Liftoff	exon	4177694	4177801	.	+	.	ID=exon-XM_006525801.5-2;Parent=rna-XM_006525801.5;Dbxref=GeneID:225115,GenBank:XM_006525801.5,MGI:MGI:2147319;gbkey=mRNA;gene=Svil;product=supervillin%2C transcript variant X33;transcript_id=XM_006525801.5;extra_copy_number=0
CM058258.1	Liftoff	exon	4243679	4243736	.	+	.	ID=exon-XM_006525801.5-3;Parent=rna-XM_006525801.5;Dbxref=GeneID:225115,GenBank:XM_006525801.5,MGI:MGI:2147319;gbkey=mRNA;gene=Svil;product=supervillin%2C transcript variant X33;transcript_id=XM_006525801.5;extra_copy_number=0
CM058258.1	Liftoff	exon	4253164	4253221	.	+	.	ID=exon-XM_006525801.5-4;Parent=rna-XM_006525801.5;Dbxref=GeneID:225115,GenBank:XM_006525801.5,MGI:MGI:2147319;gbkey=mRNA;gene=Svil;product=supervillin%2C transcript variant X33;transcript_id=XM_006525801.5;extra_copy_number=0
CM058258.1	Liftoff	exon	4253339	4253490	.	+	.	ID=exon-XM_006525801.5-5;Parent=rna-XM_006525801.5;Dbxref=GeneID:225115,GenBank:XM_006525801.5,MGI:MGI:2147319;gbkey=mRNA;gene=Svil;product=supervillin%2C transcript variant X33;transcript_id=XM_006525801.5;extra_copy_number=0
CM058258.1	Liftoff	exon	4255460	4256069	.	+	.	ID=exon-XM_006525801.5-6;Parent=rna-XM_006525801.5;Dbxref=GeneID:225115,GenBank:XM_006525801.5,MGI:MGI:2147319;gbkey=mRNA;gene=Svil;product=supervillin%2C transcript variant X33;transcript_id=XM_006525801.5;extra_copy_number=0
CM058258.1	Liftoff	exon	4264702	4264736	.	+	.	ID=exon-XM_006525801.5-7;Parent=rna-XM_006525801.5;Dbxref=GeneID:225115,GenBank:XM_006525801.5,MGI:MGI:2147319;gbkey=mRNA;gene=Svil;product=supervillin%2C transcript variant X33;transcript_id=XM_006525801.5;extra_copy_number=0
CM058258.1	Liftoff	exon	4265290	4265351	.	+	.	ID=exon-XM_006525801.5-8;Parent=rna-XM_006525801.5;Dbxref=GeneID:225115,GenBank:XM_006525801.5,MGI:MGI:2147319;gbkey=mRNA;gene=Svil;product=supervillin%2C transcript variant X33;transcript_id=XM_006525801.5;extra_copy_number=0
CM058258.1	Liftoff	exon	4265807	4265946	.	+	.	ID=exon-XM_006525801.5-9;Parent=rna-XM_006525801.5;Dbxref=GeneID:225115,GenBank:XM_006525801.5,MGI:MGI:2147319;gbkey=mRNA;gene=Svil;product=supervillin%2C transcript variant X33;transcript_id=XM_006525801.5;extra_copy_number=0
CM058258.1	Liftoff	exon	4267092	4267187	.	+	.	ID=exon-XM_006525801.5-10;Parent=rna-XM_006525801.5;Dbxref=GeneID:225115,GenBank:XM_006525801.5,MGI:MGI:2147319;gbkey=mRNA;gene=Svil;product=supervillin%2C transcript variant X33;transcript_id=XM_006525801.5;extra_copy_number=0
CM058258.1	Liftoff	exon	4268739	4268982	.	+	.	ID=exon-XM_006525801.5-11;Parent=rna-XM_006525801.5;Dbxref=GeneID:225115,GenBank:XM_006525801.5,MGI:MGI:2147319;gbkey=mRNA;gene=Svil;product=supervillin%2C transcript variant X33;transcript_id=XM_006525801.5;extra_copy_number=0
CM058258.1	Liftoff	exon	4269773	4270349	.	+	.	ID=exon-XM_006525801.5-12;Parent=rna-XM_006525801.5;Dbxref=GeneID:225115,GenBank:XM_006525801.5,MGI:MGI:2147319;gbkey=mRNA;gene=Svil;product=supervillin%2C transcript variant X33;transcript_id=XM_006525801.5;extra_copy_number=0
CM058258.1	Liftoff	exon	4271050	4271269	.	+	.	ID=exon-XM_006525801.5-13;Parent=rna-XM_006525801.5;Dbxref=GeneID:225115,GenBank:XM_006525801.5,MGI:MGI:2147319;gbkey=mRNA;gene=Svil;product=supervillin%2C transcript variant X33;transcript_id=XM_006525801.5;extra_copy_number=0
CM058258.1	Liftoff	exon	4280460	4280583	.	+	.	ID=exon-XM_006525801.5-14;Parent=rna-XM_006525801.5;Dbxref=GeneID:225115,GenBank:XM_006525801.5,MGI:MGI:2147319;gbkey=mRNA;gene=Svil;product=supervillin%2C transcript variant X33;transcript_id=XM_006525801.5;extra_copy_number=0
CM058258.1	Liftoff	exon	4283950	4283997	.	+	.	ID=exon-XM_006525801.5-15;Parent=rna-XM_006525801.5;Dbxref=GeneID:225115,GenBank:XM_006525801.5,MGI:MGI:2147319;gbkey=mRNA;gene=Svil;product=supervillin%2C transcript variant X33;transcript_id=XM_006525801.5;extra_copy_number=0
CM058258.1	Liftoff	exon	4289362	4289509	.	+	.	ID=exon-XM_006525801.5-16;Parent=rna-XM_006525801.5;Dbxref=GeneID:225115,GenBank:XM_006525801.5,MGI:MGI:2147319;gbkey=mRNA;gene=Svil;product=supervillin%2C transcript variant X33;transcript_id=XM_006525801.5;extra_copy_number=0
CM058258.1	Liftoff	exon	4293114	4293203	.	+	.	ID=exon-XM_006525801.5-17;Parent=rna-XM_006525801.5;Dbxref=GeneID:225115,GenBank:XM_006525801.5,MGI:MGI:2147319;gbkey=mRNA;gene=Svil;product=supervillin%2C transcript variant X33;transcript_id=XM_006525801.5;extra_copy_number=0
CM058258.1	Liftoff	exon	4293289	4293375	.	+	.	ID=exon-XM_006525801.5-18;Parent=rna-XM_006525801.5;Dbxref=GeneID:225115,GenBank:XM_006525801.5,MGI:MGI:2147319;gbkey=mRNA;gene=Svil;product=supervillin%2C transcript variant X33;transcript_id=XM_006525801.5;extra_copy_number=0
CM058258.1	Liftoff	exon	4295216	4295393	.	+	.	ID=exon-XM_006525801.5-19;Parent=rna-XM_006525801.5;Dbxref=GeneID:225115,GenBank:XM_006525801.5,MGI:MGI:2147319;gbkey=mRNA;gene=Svil;product=supervillin%2C transcript variant X33;transcript_id=XM_006525801.5;extra_copy_number=0
CM058258.1	Liftoff	exon	4297366	4297538	.	+	.	ID=exon-XM_006525801.5-20;Parent=rna-XM_006525801.5;Dbxref=GeneID:225115,GenBank:XM_006525801.5,MGI:MGI:2147319;gbkey=mRNA;gene=Svil;product=supervillin%2C transcript variant X33;transcript_id=XM_006525801.5;extra_copy_number=0
CM058258.1	Liftoff	exon	4299424	4299579	.	+	.	ID=exon-XM_006525801.5-21;Parent=rna-XM_006525801.5;Dbxref=GeneID:225115,GenBank:XM_006525801.5,MGI:MGI:2147319;gbkey=mRNA;gene=Svil;product=supervillin%2C transcript variant X33;transcript_id=XM_006525801.5;extra_copy_number=0
CM058258.1	Liftoff	exon	4301117	4301253	.	+	.	ID=exon-XM_006525801.5-22;Parent=rna-XM_006525801.5;Dbxref=GeneID:225115,GenBank:XM_006525801.5,MGI:MGI:2147319;gbkey=mRNA;gene=Svil;product=supervillin%2C transcript variant X33;transcript_id=XM_006525801.5;extra_copy_number=0
CM058258.1	Liftoff	exon	4301751	4301898	.	+	.	ID=exon-XM_006525801.5-23;Parent=rna-XM_006525801.5;Dbxref=GeneID:225115,GenBank:XM_006525801.5,MGI:MGI:2147319;gbkey=mRNA;gene=Svil;product=supervillin%2C transcript variant X33;transcript_id=XM_006525801.5;extra_copy_number=0
CM058258.1	Liftoff	exon	4302015	4302160	.	+	.	ID=exon-XM_006525801.5-24;Parent=rna-XM_006525801.5;Dbxref=GeneID:225115,GenBank:XM_006525801.5,MGI:MGI:2147319;gbkey=mRNA;gene=Svil;product=supervillin%2C transcript variant X33;transcript_id=XM_006525801.5;extra_copy_number=0
CM058258.1	Liftoff	exon	4304006	4304181	.	+	.	ID=exon-XM_006525801.5-25;Parent=rna-XM_006525801.5;Dbxref=GeneID:225115,GenBank:XM_006525801.5,MGI:MGI:2147319;gbkey=mRNA;gene=Svil;product=supervillin%2C transcript variant X33;transcript_id=XM_006525801.5;extra_copy_number=0
CM058258.1	Liftoff	exon	4305487	4305631	.	+	.	ID=exon-XM_006525801.5-26;Parent=rna-XM_006525801.5;Dbxref=GeneID:225115,GenBank:XM_006525801.5,MGI:MGI:2147319;gbkey=mRNA;gene=Svil;product=supervillin%2C transcript variant X33;transcript_id=XM_006525801.5;extra_copy_number=0
CM058258.1	Liftoff	exon	4306013	4306289	.	+	.	ID=exon-XM_006525801.5-27;Parent=rna-XM_006525801.5;Dbxref=GeneID:225115,GenBank:XM_006525801.5,MGI:MGI:2147319;gbkey=mRNA;gene=Svil;product=supervillin%2C transcript variant X33;transcript_id=XM_006525801.5;extra_copy_number=0
CM058258.1	Liftoff	exon	4310154	4310305	.	+	.	ID=exon-XM_006525801.5-28;Parent=rna-XM_006525801.5;Dbxref=GeneID:225115,GenBank:XM_006525801.5,MGI:MGI:2147319;gbkey=mRNA;gene=Svil;product=supervillin%2C transcript variant X33;transcript_id=XM_006525801.5;extra_copy_number=0
CM058258.1	Liftoff	exon	4312345	4312450	.	+	.	ID=exon-XM_006525801.5-29;Parent=rna-XM_006525801.5;Dbxref=GeneID:225115,GenBank:XM_006525801.5,MGI:MGI:2147319;gbkey=mRNA;gene=Svil;product=supervillin%2C transcript variant X33;transcript_id=XM_006525801.5;extra_copy_number=0
CM058258.1	Liftoff	exon	4313243	4313450	.	+	.	ID=exon-XM_006525801.5-30;Parent=rna-XM_006525801.5;Dbxref=GeneID:225115,GenBank:XM_006525801.5,MGI:MGI:2147319;gbkey=mRNA;gene=Svil;product=supervillin%2C transcript variant X33;transcript_id=XM_006525801.5;extra_copy_number=0
CM058258.1	Liftoff	exon	4315155	4315288	.	+	.	ID=exon-XM_006525801.5-31;Parent=rna-XM_006525801.5;Dbxref=GeneID:225115,GenBank:XM_006525801.5,MGI:MGI:2147319;gbkey=mRNA;gene=Svil;product=supervillin%2C transcript variant X33;transcript_id=XM_006525801.5;extra_copy_number=0
CM058258.1	Liftoff	exon	4321111	4321266	.	+	.	ID=exon-XM_006525801.5-32;Parent=rna-XM_006525801.5;Dbxref=GeneID:225115,GenBank:XM_006525801.5,MGI:MGI:2147319;gbkey=mRNA;gene=Svil;product=supervillin%2C transcript variant X33;transcript_id=XM_006525801.5;extra_copy_number=0
CM058258.1	Liftoff	exon	4322558	4322701	.	+	.	ID=exon-XM_006525801.5-33;Parent=rna-XM_006525801.5;Dbxref=GeneID:225115,GenBank:XM_006525801.5,MGI:MGI:2147319;gbkey=mRNA;gene=Svil;product=supervillin%2C transcript variant X33;transcript_id=XM_006525801.5;extra_copy_number=0
CM058258.1	Liftoff	exon	4323553	4323677	.	+	.	ID=exon-XM_006525801.5-34;Parent=rna-XM_006525801.5;Dbxref=GeneID:225115,GenBank:XM_006525801.5,MGI:MGI:2147319;gbkey=mRNA;gene=Svil;product=supervillin%2C transcript variant X33;transcript_id=XM_006525801.5;extra_copy_number=0
CM058258.1	Liftoff	exon	4324680	4324835	.	+	.	ID=exon-XM_006525801.5-35;Parent=rna-XM_006525801.5;Dbxref=GeneID:225115,GenBank:XM_006525801.5,MGI:MGI:2147319;gbkey=mRNA;gene=Svil;product=supervillin%2C transcript variant X33;transcript_id=XM_006525801.5;extra_copy_number=0
CM058258.1	Liftoff	exon	4324926	4325870	.	+	.	ID=exon-XM_006525801.5-36;Parent=rna-XM_006525801.5;Dbxref=GeneID:225115,GenBank:XM_006525801.5,MGI:MGI:2147319;gbkey=mRNA;gene=Svil;product=supervillin%2C transcript variant X33;transcript_id=XM_006525801.5;extra_copy_number=0
CM058258.1	Liftoff	CDS	4253214	4253221	.	+	.	ID=cds-XP_006525864.1;Parent=rna-XM_006525801.5;Dbxref=GeneID:225115,GenBank:XP_006525864.1,MGI:MGI:2147319;Name=XP_006525864.1;gbkey=CDS;gene=Svil;product=supervillin isoform X14;protein_id=XP_006525864.1;extra_copy_number=0
CM058258.1	Liftoff	CDS	4253339	4253490	.	+	.	ID=cds-XP_006525864.1;Parent=rna-XM_006525801.5;Dbxref=GeneID:225115,GenBank:XP_006525864.1,MGI:MGI:2147319;Name=XP_006525864.1;gbkey=CDS;gene=Svil;product=supervillin isoform X14;protein_id=XP_006525864.1;extra_copy_number=0
CM058258.1	Liftoff	CDS	4255460	4256069	.	+	.	ID=cds-XP_006525864.1;Parent=rna-XM_006525801.5;Dbxref=GeneID:225115,GenBank:XP_006525864.1,MGI:MGI:2147319;Name=XP_006525864.1;gbkey=CDS;gene=Svil;product=supervillin isoform X14;protein_id=XP_006525864.1;extra_copy_number=0
CM058258.1	Liftoff	CDS	4264702	4264736	.	+	.	ID=cds-XP_006525864.1;Parent=rna-XM_006525801.5;Dbxref=GeneID:225115,GenBank:XP_006525864.1,MGI:MGI:2147319;Name=XP_006525864.1;gbkey=CDS;gene=Svil;product=supervillin isoform X14;protein_id=XP_006525864.1;extra_copy_number=0
CM058258.1	Liftoff	CDS	4265290	4265351	.	+	.	ID=cds-XP_006525864.1;Parent=rna-XM_006525801.5;Dbxref=GeneID:225115,GenBank:XP_006525864.1,MGI:MGI:2147319;Name=XP_006525864.1;gbkey=CDS;gene=Svil;product=supervillin isoform X14;protein_id=XP_006525864.1;extra_copy_number=0
CM058258.1	Liftoff	CDS	4265807	4265946	.	+	.	ID=cds-XP_006525864.1;Parent=rna-XM_006525801.5;Dbxref=GeneID:225115,GenBank:XP_006525864.1,MGI:MGI:2147319;Name=XP_006525864.1;gbkey=CDS;gene=Svil;product=supervillin isoform X14;protein_id=XP_006525864.1;extra_copy_number=0
CM058258.1	Liftoff	CDS	4267092	4267187	.	+	.	ID=cds-XP_006525864.1;Parent=rna-XM_006525801.5;Dbxref=GeneID:225115,GenBank:XP_006525864.1,MGI:MGI:2147319;Name=XP_006525864.1;gbkey=CDS;gene=Svil;product=supervillin isoform X14;protein_id=XP_006525864.1;extra_copy_number=0
CM058258.1	Liftoff	CDS	4268739	4268982	.	+	.	ID=cds-XP_006525864.1;Parent=rna-XM_006525801.5;Dbxref=GeneID:225115,GenBank:XP_006525864.1,MGI:MGI:2147319;Name=XP_006525864.1;gbkey=CDS;gene=Svil;product=supervillin isoform X14;protein_id=XP_006525864.1;extra_copy_number=0
CM058258.1	Liftoff	CDS	4269773	4270349	.	+	.	ID=cds-XP_006525864.1;Parent=rna-XM_006525801.5;Dbxref=GeneID:225115,GenBank:XP_006525864.1,MGI:MGI:2147319;Name=XP_006525864.1;gbkey=CDS;gene=Svil;product=supervillin isoform X14;protein_id=XP_006525864.1;extra_copy_number=0
CM058258.1	Liftoff	CDS	4271050	4271269	.	+	.	ID=cds-XP_006525864.1;Parent=rna-XM_006525801.5;Dbxref=GeneID:225115,GenBank:XP_006525864.1,MGI:MGI:2147319;Name=XP_006525864.1;gbkey=CDS;gene=Svil;product=supervillin isoform X14;protein_id=XP_006525864.1;extra_copy_number=0
CM058258.1	Liftoff	CDS	4280460	4280583	.	+	.	ID=cds-XP_006525864.1;Parent=rna-XM_006525801.5;Dbxref=GeneID:225115,GenBank:XP_006525864.1,MGI:MGI:2147319;Name=XP_006525864.1;gbkey=CDS;gene=Svil;product=supervillin isoform X14;protein_id=XP_006525864.1;extra_copy_number=0
CM058258.1	Liftoff	CDS	4283950	4283997	.	+	.	ID=cds-XP_006525864.1;Parent=rna-XM_006525801.5;Dbxref=GeneID:225115,GenBank:XP_006525864.1,MGI:MGI:2147319;Name=XP_006525864.1;gbkey=CDS;gene=Svil;product=supervillin isoform X14;protein_id=XP_006525864.1;extra_copy_number=0
CM058258.1	Liftoff	CDS	4289362	4289509	.	+	.	ID=cds-XP_006525864.1;Parent=rna-XM_006525801.5;Dbxref=GeneID:225115,GenBank:XP_006525864.1,MGI:MGI:2147319;Name=XP_006525864.1;gbkey=CDS;gene=Svil;product=supervillin isoform X14;protein_id=XP_006525864.1;extra_copy_number=0
CM058258.1	Liftoff	CDS	4293114	4293203	.	+	.	ID=cds-XP_006525864.1;Parent=rna-XM_006525801.5;Dbxref=GeneID:225115,GenBank:XP_006525864.1,MGI:MGI:2147319;Name=XP_006525864.1;gbkey=CDS;gene=Svil;product=supervillin isoform X14;protein_id=XP_006525864.1;extra_copy_number=0
CM058258.1	Liftoff	CDS	4293289	4293375	.	+	.	ID=cds-XP_006525864.1;Parent=rna-XM_006525801.5;Dbxref=GeneID:225115,GenBank:XP_006525864.1,MGI:MGI:2147319;Name=XP_006525864.1;gbkey=CDS;gene=Svil;product=supervillin isoform X14;protein_id=XP_006525864.1;extra_copy_number=0
CM058258.1	Liftoff	CDS	4295216	4295393	.	+	.	ID=cds-XP_006525864.1;Parent=rna-XM_006525801.5;Dbxref=GeneID:225115,GenBank:XP_006525864.1,MGI:MGI:2147319;Name=XP_006525864.1;gbkey=CDS;gene=Svil;product=supervillin isoform X14;protein_id=XP_006525864.1;extra_copy_number=0
CM058258.1	Liftoff	CDS	4297366	4297538	.	+	.	ID=cds-XP_006525864.1;Parent=rna-XM_006525801.5;Dbxref=GeneID:225115,GenBank:XP_006525864.1,MGI:MGI:2147319;Name=XP_006525864.1;gbkey=CDS;gene=Svil;product=supervillin isoform X14;protein_id=XP_006525864.1;extra_copy_number=0
CM058258.1	Liftoff	CDS	4299424	4299579	.	+	.	ID=cds-XP_006525864.1;Parent=rna-XM_006525801.5;Dbxref=GeneID:225115,GenBank:XP_006525864.1,MGI:MGI:2147319;Name=XP_006525864.1;gbkey=CDS;gene=Svil;product=supervillin isoform X14;protein_id=XP_006525864.1;extra_copy_number=0
CM058258.1	Liftoff	CDS	4301117	4301253	.	+	.	ID=cds-XP_006525864.1;Parent=rna-XM_006525801.5;Dbxref=GeneID:225115,GenBank:XP_006525864.1,MGI:MGI:2147319;Name=XP_006525864.1;gbkey=CDS;gene=Svil;product=supervillin isoform X14;protein_id=XP_006525864.1;extra_copy_number=0
CM058258.1	Liftoff	CDS	4301751	4301898	.	+	.	ID=cds-XP_006525864.1;Parent=rna-XM_006525801.5;Dbxref=GeneID:225115,GenBank:XP_006525864.1,MGI:MGI:2147319;Name=XP_006525864.1;gbkey=CDS;gene=Svil;product=supervillin isoform X14;protein_id=XP_006525864.1;extra_copy_number=0
CM058258.1	Liftoff	CDS	4302015	4302160	.	+	.	ID=cds-XP_006525864.1;Parent=rna-XM_006525801.5;Dbxref=GeneID:225115,GenBank:XP_006525864.1,MGI:MGI:2147319;Name=XP_006525864.1;gbkey=CDS;gene=Svil;product=supervillin isoform X14;protein_id=XP_006525864.1;extra_copy_number=0
CM058258.1	Liftoff	CDS	4304006	4304181	.	+	.	ID=cds-XP_006525864.1;Parent=rna-XM_006525801.5;Dbxref=GeneID:225115,GenBank:XP_006525864.1,MGI:MGI:2147319;Name=XP_006525864.1;gbkey=CDS;gene=Svil;product=supervillin isoform X14;protein_id=XP_006525864.1;extra_copy_number=0
CM058258.1	Liftoff	CDS	4305487	4305631	.	+	.	ID=cds-XP_006525864.1;Parent=rna-XM_006525801.5;Dbxref=GeneID:225115,GenBank:XP_006525864.1,MGI:MGI:2147319;Name=XP_006525864.1;gbkey=CDS;gene=Svil;product=supervillin isoform X14;protein_id=XP_006525864.1;extra_copy_number=0
CM058258.1	Liftoff	CDS	4306013	4306289	.	+	.	ID=cds-XP_006525864.1;Parent=rna-XM_006525801.5;Dbxref=GeneID:225115,GenBank:XP_006525864.1,MGI:MGI:2147319;Name=XP_006525864.1;gbkey=CDS;gene=Svil;product=supervillin isoform X14;protein_id=XP_006525864.1;extra_copy_number=0
CM058258.1	Liftoff	CDS	4310154	4310305	.	+	.	ID=cds-XP_006525864.1;Parent=rna-XM_006525801.5;Dbxref=GeneID:225115,GenBank:XP_006525864.1,MGI:MGI:2147319;Name=XP_006525864.1;gbkey=CDS;gene=Svil;product=supervillin isoform X14;protein_id=XP_006525864.1;extra_copy_number=0
CM058258.1	Liftoff	CDS	4312345	4312450	.	+	.	ID=cds-XP_006525864.1;Parent=rna-XM_006525801.5;Dbxref=GeneID:225115,GenBank:XP_006525864.1,MGI:MGI:2147319;Name=XP_006525864.1;gbkey=CDS;gene=Svil;product=supervillin isoform X14;protein_id=XP_006525864.1;extra_copy_number=0
CM058258.1	Liftoff	CDS	4313243	4313450	.	+	.	ID=cds-XP_006525864.1;Parent=rna-XM_006525801.5;Dbxref=GeneID:225115,GenBank:XP_006525864.1,MGI:MGI:2147319;Name=XP_006525864.1;gbkey=CDS;gene=Svil;product=supervillin isoform X14;protein_id=XP_006525864.1;extra_copy_number=0
CM058258.1	Liftoff	CDS	4315155	4315288	.	+	.	ID=cds-XP_006525864.1;Parent=rna-XM_006525801.5;Dbxref=GeneID:225115,GenBank:XP_006525864.1,MGI:MGI:2147319;Name=XP_006525864.1;gbkey=CDS;gene=Svil;product=supervillin isoform X14;protein_id=XP_006525864.1;extra_copy_number=0
CM058258.1	Liftoff	CDS	4321111	4321266	.	+	.	ID=cds-XP_006525864.1;Parent=rna-XM_006525801.5;Dbxref=GeneID:225115,GenBank:XP_006525864.1,MGI:MGI:2147319;Name=XP_006525864.1;gbkey=CDS;gene=Svil;product=supervillin isoform X14;protein_id=XP_006525864.1;extra_copy_number=0
CM058258.1	Liftoff	CDS	4322558	4322701	.	+	.	ID=cds-XP_006525864.1;Parent=rna-XM_006525801.5;Dbxref=GeneID:225115,GenBank:XP_006525864.1,MGI:MGI:2147319;Name=XP_006525864.1;gbkey=CDS;gene=Svil;product=supervillin isoform X14;protein_id=XP_006525864.1;extra_copy_number=0
CM058258.1	Liftoff	CDS	4323553	4323677	.	+	.	ID=cds-XP_006525864.1;Parent=rna-XM_006525801.5;Dbxref=GeneID:225115,GenBank:XP_006525864.1,MGI:MGI:2147319;Name=XP_006525864.1;gbkey=CDS;gene=Svil;product=supervillin isoform X14;protein_id=XP_006525864.1;extra_copy_number=0
CM058258.1	Liftoff	CDS	4324680	4324835	.	+	.	ID=cds-XP_006525864.1;Parent=rna-XM_006525801.5;Dbxref=GeneID:225115,GenBank:XP_006525864.1,MGI:MGI:2147319;Name=XP_006525864.1;gbkey=CDS;gene=Svil;product=supervillin isoform X14;protein_id=XP_006525864.1;extra_copy_number=0
CM058258.1	Liftoff	CDS	4324926	4325012	.	+	.	ID=cds-XP_006525864.1;Parent=rna-XM_006525801.5;Dbxref=GeneID:225115,GenBank:XP_006525864.1,MGI:MGI:2147319;Name=XP_006525864.1;gbkey=CDS;gene=Svil;product=supervillin isoform X14;protein_id=XP_006525864.1;extra_copy_number=0
CM058258.1	Liftoff	mRNA	4127104	4325870	.	+	.	ID=rna-XM_011246884.3;Parent=gene-Svil;Dbxref=GeneID:225115,GenBank:XM_011246884.3,MGI:MGI:2147319;Name=XM_011246884.3;gbkey=mRNA;gene=Svil;model_evidence=Supporting evidence includes similarity to: 11 mRNAs%2C 47 ESTs%2C 4 Proteins%2C 202 long SRA reads%2C and 100%25 coverage of the annotated genomic feature by RNAseq alignments%2C including 10 samples with support for all annotated introns;product=supervillin%2C transcript variant X35;transcript_id=XM_011246884.3;matches_ref_protein=True;valid_ORF=True;extra_copy_number=0
CM058258.1	Liftoff	exon	4127104	4127469	.	+	.	ID=exon-XM_011246884.3-1;Parent=rna-XM_011246884.3;Dbxref=GeneID:225115,GenBank:XM_011246884.3,MGI:MGI:2147319;gbkey=mRNA;gene=Svil;product=supervillin%2C transcript variant X35;transcript_id=XM_011246884.3;extra_copy_number=0
CM058258.1	Liftoff	exon	4177694	4177801	.	+	.	ID=exon-XM_011246884.3-2;Parent=rna-XM_011246884.3;Dbxref=GeneID:225115,GenBank:XM_011246884.3,MGI:MGI:2147319;gbkey=mRNA;gene=Svil;product=supervillin%2C transcript variant X35;transcript_id=XM_011246884.3;extra_copy_number=0
CM058258.1	Liftoff	exon	4243679	4243736	.	+	.	ID=exon-XM_011246884.3-3;Parent=rna-XM_011246884.3;Dbxref=GeneID:225115,GenBank:XM_011246884.3,MGI:MGI:2147319;gbkey=mRNA;gene=Svil;product=supervillin%2C transcript variant X35;transcript_id=XM_011246884.3;extra_copy_number=0
CM058258.1	Liftoff	exon	4246721	4246812	.	+	.	ID=exon-XM_011246884.3-4;Parent=rna-XM_011246884.3;Dbxref=GeneID:225115,GenBank:XM_011246884.3,MGI:MGI:2147319;gbkey=mRNA;gene=Svil;product=supervillin%2C transcript variant X35;transcript_id=XM_011246884.3;extra_copy_number=0
CM058258.1	Liftoff	exon	4253164	4253221	.	+	.	ID=exon-XM_011246884.3-5;Parent=rna-XM_011246884.3;Dbxref=GeneID:225115,GenBank:XM_011246884.3,MGI:MGI:2147319;gbkey=mRNA;gene=Svil;product=supervillin%2C transcript variant X35;transcript_id=XM_011246884.3;extra_copy_number=0
CM058258.1	Liftoff	exon	4253339	4253490	.	+	.	ID=exon-XM_011246884.3-6;Parent=rna-XM_011246884.3;Dbxref=GeneID:225115,GenBank:XM_011246884.3,MGI:MGI:2147319;gbkey=mRNA;gene=Svil;product=supervillin%2C transcript variant X35;transcript_id=XM_011246884.3;extra_copy_number=0
CM058258.1	Liftoff	exon	4255460	4256069	.	+	.	ID=exon-XM_011246884.3-7;Parent=rna-XM_011246884.3;Dbxref=GeneID:225115,GenBank:XM_011246884.3,MGI:MGI:2147319;gbkey=mRNA;gene=Svil;product=supervillin%2C transcript variant X35;transcript_id=XM_011246884.3;extra_copy_number=0
CM058258.1	Liftoff	exon	4264702	4264736	.	+	.	ID=exon-XM_011246884.3-8;Parent=rna-XM_011246884.3;Dbxref=GeneID:225115,GenBank:XM_011246884.3,MGI:MGI:2147319;gbkey=mRNA;gene=Svil;product=supervillin%2C transcript variant X35;transcript_id=XM_011246884.3;extra_copy_number=0
CM058258.1	Liftoff	exon	4265290	4265351	.	+	.	ID=exon-XM_011246884.3-9;Parent=rna-XM_011246884.3;Dbxref=GeneID:225115,GenBank:XM_011246884.3,MGI:MGI:2147319;gbkey=mRNA;gene=Svil;product=supervillin%2C transcript variant X35;transcript_id=XM_011246884.3;extra_copy_number=0
CM058258.1	Liftoff	exon	4265807	4265946	.	+	.	ID=exon-XM_011246884.3-10;Parent=rna-XM_011246884.3;Dbxref=GeneID:225115,GenBank:XM_011246884.3,MGI:MGI:2147319;gbkey=mRNA;gene=Svil;product=supervillin%2C transcript variant X35;transcript_id=XM_011246884.3;extra_copy_number=0
CM058258.1	Liftoff	exon	4268739	4268982	.	+	.	ID=exon-XM_011246884.3-11;Parent=rna-XM_011246884.3;Dbxref=GeneID:225115,GenBank:XM_011246884.3,MGI:MGI:2147319;gbkey=mRNA;gene=Svil;product=supervillin%2C transcript variant X35;transcript_id=XM_011246884.3;extra_copy_number=0
CM058258.1	Liftoff	exon	4269773	4270349	.	+	.	ID=exon-XM_011246884.3-12;Parent=rna-XM_011246884.3;Dbxref=GeneID:225115,GenBank:XM_011246884.3,MGI:MGI:2147319;gbkey=mRNA;gene=Svil;product=supervillin%2C transcript variant X35;transcript_id=XM_011246884.3;extra_copy_number=0
CM058258.1	Liftoff	exon	4271050	4271269	.	+	.	ID=exon-XM_011246884.3-13;Parent=rna-XM_011246884.3;Dbxref=GeneID:225115,GenBank:XM_011246884.3,MGI:MGI:2147319;gbkey=mRNA;gene=Svil;product=supervillin%2C transcript variant X35;transcript_id=XM_011246884.3;extra_copy_number=0
CM058258.1	Liftoff	exon	4280460	4280583	.	+	.	ID=exon-XM_011246884.3-14;Parent=rna-XM_011246884.3;Dbxref=GeneID:225115,GenBank:XM_011246884.3,MGI:MGI:2147319;gbkey=mRNA;gene=Svil;product=supervillin%2C transcript variant X35;transcript_id=XM_011246884.3;extra_copy_number=0
CM058258.1	Liftoff	exon	4283950	4283997	.	+	.	ID=exon-XM_011246884.3-15;Parent=rna-XM_011246884.3;Dbxref=GeneID:225115,GenBank:XM_011246884.3,MGI:MGI:2147319;gbkey=mRNA;gene=Svil;product=supervillin%2C transcript variant X35;transcript_id=XM_011246884.3;extra_copy_number=0
CM058258.1	Liftoff	exon	4289362	4289509	.	+	.	ID=exon-XM_011246884.3-16;Parent=rna-XM_011246884.3;Dbxref=GeneID:225115,GenBank:XM_011246884.3,MGI:MGI:2147319;gbkey=mRNA;gene=Svil;product=supervillin%2C transcript variant X35;transcript_id=XM_011246884.3;extra_copy_number=0
CM058258.1	Liftoff	exon	4293114	4293203	.	+	.	ID=exon-XM_011246884.3-17;Parent=rna-XM_011246884.3;Dbxref=GeneID:225115,GenBank:XM_011246884.3,MGI:MGI:2147319;gbkey=mRNA;gene=Svil;product=supervillin%2C transcript variant X35;transcript_id=XM_011246884.3;extra_copy_number=0
CM058258.1	Liftoff	exon	4293289	4293375	.	+	.	ID=exon-XM_011246884.3-18;Parent=rna-XM_011246884.3;Dbxref=GeneID:225115,GenBank:XM_011246884.3,MGI:MGI:2147319;gbkey=mRNA;gene=Svil;product=supervillin%2C transcript variant X35;transcript_id=XM_011246884.3;extra_copy_number=0
CM058258.1	Liftoff	exon	4295216	4295393	.	+	.	ID=exon-XM_011246884.3-19;Parent=rna-XM_011246884.3;Dbxref=GeneID:225115,GenBank:XM_011246884.3,MGI:MGI:2147319;gbkey=mRNA;gene=Svil;product=supervillin%2C transcript variant X35;transcript_id=XM_011246884.3;extra_copy_number=0
CM058258.1	Liftoff	exon	4297366	4297538	.	+	.	ID=exon-XM_011246884.3-20;Parent=rna-XM_011246884.3;Dbxref=GeneID:225115,GenBank:XM_011246884.3,MGI:MGI:2147319;gbkey=mRNA;gene=Svil;product=supervillin%2C transcript variant X35;transcript_id=XM_011246884.3;extra_copy_number=0
CM058258.1	Liftoff	exon	4299424	4299579	.	+	.	ID=exon-XM_011246884.3-21;Parent=rna-XM_011246884.3;Dbxref=GeneID:225115,GenBank:XM_011246884.3,MGI:MGI:2147319;gbkey=mRNA;gene=Svil;product=supervillin%2C transcript variant X35;transcript_id=XM_011246884.3;extra_copy_number=0
CM058258.1	Liftoff	exon	4301117	4301253	.	+	.	ID=exon-XM_011246884.3-22;Parent=rna-XM_011246884.3;Dbxref=GeneID:225115,GenBank:XM_011246884.3,MGI:MGI:2147319;gbkey=mRNA;gene=Svil;product=supervillin%2C transcript variant X35;transcript_id=XM_011246884.3;extra_copy_number=0
CM058258.1	Liftoff	exon	4301751	4301898	.	+	.	ID=exon-XM_011246884.3-23;Parent=rna-XM_011246884.3;Dbxref=GeneID:225115,GenBank:XM_011246884.3,MGI:MGI:2147319;gbkey=mRNA;gene=Svil;product=supervillin%2C transcript variant X35;transcript_id=XM_011246884.3;extra_copy_number=0
CM058258.1	Liftoff	exon	4302015	4302160	.	+	.	ID=exon-XM_011246884.3-24;Parent=rna-XM_011246884.3;Dbxref=GeneID:225115,GenBank:XM_011246884.3,MGI:MGI:2147319;gbkey=mRNA;gene=Svil;product=supervillin%2C transcript variant X35;transcript_id=XM_011246884.3;extra_copy_number=0
CM058258.1	Liftoff	exon	4304006	4304181	.	+	.	ID=exon-XM_011246884.3-25;Parent=rna-XM_011246884.3;Dbxref=GeneID:225115,GenBank:XM_011246884.3,MGI:MGI:2147319;gbkey=mRNA;gene=Svil;product=supervillin%2C transcript variant X35;transcript_id=XM_011246884.3;extra_copy_number=0
CM058258.1	Liftoff	exon	4305487	4305631	.	+	.	ID=exon-XM_011246884.3-26;Parent=rna-XM_011246884.3;Dbxref=GeneID:225115,GenBank:XM_011246884.3,MGI:MGI:2147319;gbkey=mRNA;gene=Svil;product=supervillin%2C transcript variant X35;transcript_id=XM_011246884.3;extra_copy_number=0
CM058258.1	Liftoff	exon	4306013	4306289	.	+	.	ID=exon-XM_011246884.3-27;Parent=rna-XM_011246884.3;Dbxref=GeneID:225115,GenBank:XM_011246884.3,MGI:MGI:2147319;gbkey=mRNA;gene=Svil;product=supervillin%2C transcript variant X35;transcript_id=XM_011246884.3;extra_copy_number=0
CM058258.1	Liftoff	exon	4310154	4310305	.	+	.	ID=exon-XM_011246884.3-28;Parent=rna-XM_011246884.3;Dbxref=GeneID:225115,GenBank:XM_011246884.3,MGI:MGI:2147319;gbkey=mRNA;gene=Svil;product=supervillin%2C transcript variant X35;transcript_id=XM_011246884.3;extra_copy_number=0
CM058258.1	Liftoff	exon	4312345	4312450	.	+	.	ID=exon-XM_011246884.3-29;Parent=rna-XM_011246884.3;Dbxref=GeneID:225115,GenBank:XM_011246884.3,MGI:MGI:2147319;gbkey=mRNA;gene=Svil;product=supervillin%2C transcript variant X35;transcript_id=XM_011246884.3;extra_copy_number=0
CM058258.1	Liftoff	exon	4313243	4313450	.	+	.	ID=exon-XM_011246884.3-30;Parent=rna-XM_011246884.3;Dbxref=GeneID:225115,GenBank:XM_011246884.3,MGI:MGI:2147319;gbkey=mRNA;gene=Svil;product=supervillin%2C transcript variant X35;transcript_id=XM_011246884.3;extra_copy_number=0
CM058258.1	Liftoff	exon	4315155	4315288	.	+	.	ID=exon-XM_011246884.3-31;Parent=rna-XM_011246884.3;Dbxref=GeneID:225115,GenBank:XM_011246884.3,MGI:MGI:2147319;gbkey=mRNA;gene=Svil;product=supervillin%2C transcript variant X35;transcript_id=XM_011246884.3;extra_copy_number=0
CM058258.1	Liftoff	exon	4321111	4321266	.	+	.	ID=exon-XM_011246884.3-32;Parent=rna-XM_011246884.3;Dbxref=GeneID:225115,GenBank:XM_011246884.3,MGI:MGI:2147319;gbkey=mRNA;gene=Svil;product=supervillin%2C transcript variant X35;transcript_id=XM_011246884.3;extra_copy_number=0
CM058258.1	Liftoff	exon	4322558	4322701	.	+	.	ID=exon-XM_011246884.3-33;Parent=rna-XM_011246884.3;Dbxref=GeneID:225115,GenBank:XM_011246884.3,MGI:MGI:2147319;gbkey=mRNA;gene=Svil;product=supervillin%2C transcript variant X35;transcript_id=XM_011246884.3;extra_copy_number=0
CM058258.1	Liftoff	exon	4323553	4323677	.	+	.	ID=exon-XM_011246884.3-34;Parent=rna-XM_011246884.3;Dbxref=GeneID:225115,GenBank:XM_011246884.3,MGI:MGI:2147319;gbkey=mRNA;gene=Svil;product=supervillin%2C transcript variant X35;transcript_id=XM_011246884.3;extra_copy_number=0
CM058258.1	Liftoff	exon	4324680	4324835	.	+	.	ID=exon-XM_011246884.3-35;Parent=rna-XM_011246884.3;Dbxref=GeneID:225115,GenBank:XM_011246884.3,MGI:MGI:2147319;gbkey=mRNA;gene=Svil;product=supervillin%2C transcript variant X35;transcript_id=XM_011246884.3;extra_copy_number=0
CM058258.1	Liftoff	exon	4324926	4325870	.	+	.	ID=exon-XM_011246884.3-36;Parent=rna-XM_011246884.3;Dbxref=GeneID:225115,GenBank:XM_011246884.3,MGI:MGI:2147319;gbkey=mRNA;gene=Svil;product=supervillin%2C transcript variant X35;transcript_id=XM_011246884.3;extra_copy_number=0
CM058258.1	Liftoff	CDS	4253214	4253221	.	+	.	ID=cds-XP_011245186.1;Parent=rna-XM_011246884.3;Dbxref=GeneID:225115,GenBank:XP_011245186.1,MGI:MGI:2147319;Name=XP_011245186.1;gbkey=CDS;gene=Svil;product=supervillin isoform X16;protein_id=XP_011245186.1;extra_copy_number=0
CM058258.1	Liftoff	CDS	4253339	4253490	.	+	.	ID=cds-XP_011245186.1;Parent=rna-XM_011246884.3;Dbxref=GeneID:225115,GenBank:XP_011245186.1,MGI:MGI:2147319;Name=XP_011245186.1;gbkey=CDS;gene=Svil;product=supervillin isoform X16;protein_id=XP_011245186.1;extra_copy_number=0
CM058258.1	Liftoff	CDS	4255460	4256069	.	+	.	ID=cds-XP_011245186.1;Parent=rna-XM_011246884.3;Dbxref=GeneID:225115,GenBank:XP_011245186.1,MGI:MGI:2147319;Name=XP_011245186.1;gbkey=CDS;gene=Svil;product=supervillin isoform X16;protein_id=XP_011245186.1;extra_copy_number=0
CM058258.1	Liftoff	CDS	4264702	4264736	.	+	.	ID=cds-XP_011245186.1;Parent=rna-XM_011246884.3;Dbxref=GeneID:225115,GenBank:XP_011245186.1,MGI:MGI:2147319;Name=XP_011245186.1;gbkey=CDS;gene=Svil;product=supervillin isoform X16;protein_id=XP_011245186.1;extra_copy_number=0
CM058258.1	Liftoff	CDS	4265290	4265351	.	+	.	ID=cds-XP_011245186.1;Parent=rna-XM_011246884.3;Dbxref=GeneID:225115,GenBank:XP_011245186.1,MGI:MGI:2147319;Name=XP_011245186.1;gbkey=CDS;gene=Svil;product=supervillin isoform X16;protein_id=XP_011245186.1;extra_copy_number=0
CM058258.1	Liftoff	CDS	4265807	4265946	.	+	.	ID=cds-XP_011245186.1;Parent=rna-XM_011246884.3;Dbxref=GeneID:225115,GenBank:XP_011245186.1,MGI:MGI:2147319;Name=XP_011245186.1;gbkey=CDS;gene=Svil;product=supervillin isoform X16;protein_id=XP_011245186.1;extra_copy_number=0
CM058258.1	Liftoff	CDS	4268739	4268982	.	+	.	ID=cds-XP_011245186.1;Parent=rna-XM_011246884.3;Dbxref=GeneID:225115,GenBank:XP_011245186.1,MGI:MGI:2147319;Name=XP_011245186.1;gbkey=CDS;gene=Svil;product=supervillin isoform X16;protein_id=XP_011245186.1;extra_copy_number=0
CM058258.1	Liftoff	CDS	4269773	4270349	.	+	.	ID=cds-XP_011245186.1;Parent=rna-XM_011246884.3;Dbxref=GeneID:225115,GenBank:XP_011245186.1,MGI:MGI:2147319;Name=XP_011245186.1;gbkey=CDS;gene=Svil;product=supervillin isoform X16;protein_id=XP_011245186.1;extra_copy_number=0
CM058258.1	Liftoff	CDS	4271050	4271269	.	+	.	ID=cds-XP_011245186.1;Parent=rna-XM_011246884.3;Dbxref=GeneID:225115,GenBank:XP_011245186.1,MGI:MGI:2147319;Name=XP_011245186.1;gbkey=CDS;gene=Svil;product=supervillin isoform X16;protein_id=XP_011245186.1;extra_copy_number=0
CM058258.1	Liftoff	CDS	4280460	4280583	.	+	.	ID=cds-XP_011245186.1;Parent=rna-XM_011246884.3;Dbxref=GeneID:225115,GenBank:XP_011245186.1,MGI:MGI:2147319;Name=XP_011245186.1;gbkey=CDS;gene=Svil;product=supervillin isoform X16;protein_id=XP_011245186.1;extra_copy_number=0
CM058258.1	Liftoff	CDS	4283950	4283997	.	+	.	ID=cds-XP_011245186.1;Parent=rna-XM_011246884.3;Dbxref=GeneID:225115,GenBank:XP_011245186.1,MGI:MGI:2147319;Name=XP_011245186.1;gbkey=CDS;gene=Svil;product=supervillin isoform X16;protein_id=XP_011245186.1;extra_copy_number=0
CM058258.1	Liftoff	CDS	4289362	4289509	.	+	.	ID=cds-XP_011245186.1;Parent=rna-XM_011246884.3;Dbxref=GeneID:225115,GenBank:XP_011245186.1,MGI:MGI:2147319;Name=XP_011245186.1;gbkey=CDS;gene=Svil;product=supervillin isoform X16;protein_id=XP_011245186.1;extra_copy_number=0
CM058258.1	Liftoff	CDS	4293114	4293203	.	+	.	ID=cds-XP_011245186.1;Parent=rna-XM_011246884.3;Dbxref=GeneID:225115,GenBank:XP_011245186.1,MGI:MGI:2147319;Name=XP_011245186.1;gbkey=CDS;gene=Svil;product=supervillin isoform X16;protein_id=XP_011245186.1;extra_copy_number=0
CM058258.1	Liftoff	CDS	4293289	4293375	.	+	.	ID=cds-XP_011245186.1;Parent=rna-XM_011246884.3;Dbxref=GeneID:225115,GenBank:XP_011245186.1,MGI:MGI:2147319;Name=XP_011245186.1;gbkey=CDS;gene=Svil;product=supervillin isoform X16;protein_id=XP_011245186.1;extra_copy_number=0
CM058258.1	Liftoff	CDS	4295216	4295393	.	+	.	ID=cds-XP_011245186.1;Parent=rna-XM_011246884.3;Dbxref=GeneID:225115,GenBank:XP_011245186.1,MGI:MGI:2147319;Name=XP_011245186.1;gbkey=CDS;gene=Svil;product=supervillin isoform X16;protein_id=XP_011245186.1;extra_copy_number=0
CM058258.1	Liftoff	CDS	4297366	4297538	.	+	.	ID=cds-XP_011245186.1;Parent=rna-XM_011246884.3;Dbxref=GeneID:225115,GenBank:XP_011245186.1,MGI:MGI:2147319;Name=XP_011245186.1;gbkey=CDS;gene=Svil;product=supervillin isoform X16;protein_id=XP_011245186.1;extra_copy_number=0
CM058258.1	Liftoff	CDS	4299424	4299579	.	+	.	ID=cds-XP_011245186.1;Parent=rna-XM_011246884.3;Dbxref=GeneID:225115,GenBank:XP_011245186.1,MGI:MGI:2147319;Name=XP_011245186.1;gbkey=CDS;gene=Svil;product=supervillin isoform X16;protein_id=XP_011245186.1;extra_copy_number=0
CM058258.1	Liftoff	CDS	4301117	4301253	.	+	.	ID=cds-XP_011245186.1;Parent=rna-XM_011246884.3;Dbxref=GeneID:225115,GenBank:XP_011245186.1,MGI:MGI:2147319;Name=XP_011245186.1;gbkey=CDS;gene=Svil;product=supervillin isoform X16;protein_id=XP_011245186.1;extra_copy_number=0
CM058258.1	Liftoff	CDS	4301751	4301898	.	+	.	ID=cds-XP_011245186.1;Parent=rna-XM_011246884.3;Dbxref=GeneID:225115,GenBank:XP_011245186.1,MGI:MGI:2147319;Name=XP_011245186.1;gbkey=CDS;gene=Svil;product=supervillin isoform X16;protein_id=XP_011245186.1;extra_copy_number=0
CM058258.1	Liftoff	CDS	4302015	4302160	.	+	.	ID=cds-XP_011245186.1;Parent=rna-XM_011246884.3;Dbxref=GeneID:225115,GenBank:XP_011245186.1,MGI:MGI:2147319;Name=XP_011245186.1;gbkey=CDS;gene=Svil;product=supervillin isoform X16;protein_id=XP_011245186.1;extra_copy_number=0
CM058258.1	Liftoff	CDS	4304006	4304181	.	+	.	ID=cds-XP_011245186.1;Parent=rna-XM_011246884.3;Dbxref=GeneID:225115,GenBank:XP_011245186.1,MGI:MGI:2147319;Name=XP_011245186.1;gbkey=CDS;gene=Svil;product=supervillin isoform X16;protein_id=XP_011245186.1;extra_copy_number=0
CM058258.1	Liftoff	CDS	4305487	4305631	.	+	.	ID=cds-XP_011245186.1;Parent=rna-XM_011246884.3;Dbxref=GeneID:225115,GenBank:XP_011245186.1,MGI:MGI:2147319;Name=XP_011245186.1;gbkey=CDS;gene=Svil;product=supervillin isoform X16;protein_id=XP_011245186.1;extra_copy_number=0
CM058258.1	Liftoff	CDS	4306013	4306289	.	+	.	ID=cds-XP_011245186.1;Parent=rna-XM_011246884.3;Dbxref=GeneID:225115,GenBank:XP_011245186.1,MGI:MGI:2147319;Name=XP_011245186.1;gbkey=CDS;gene=Svil;product=supervillin isoform X16;protein_id=XP_011245186.1;extra_copy_number=0
CM058258.1	Liftoff	CDS	4310154	4310305	.	+	.	ID=cds-XP_011245186.1;Parent=rna-XM_011246884.3;Dbxref=GeneID:225115,GenBank:XP_011245186.1,MGI:MGI:2147319;Name=XP_011245186.1;gbkey=CDS;gene=Svil;product=supervillin isoform X16;protein_id=XP_011245186.1;extra_copy_number=0
CM058258.1	Liftoff	CDS	4312345	4312450	.	+	.	ID=cds-XP_011245186.1;Parent=rna-XM_011246884.3;Dbxref=GeneID:225115,GenBank:XP_011245186.1,MGI:MGI:2147319;Name=XP_011245186.1;gbkey=CDS;gene=Svil;product=supervillin isoform X16;protein_id=XP_011245186.1;extra_copy_number=0
CM058258.1	Liftoff	CDS	4313243	4313450	.	+	.	ID=cds-XP_011245186.1;Parent=rna-XM_011246884.3;Dbxref=GeneID:225115,GenBank:XP_011245186.1,MGI:MGI:2147319;Name=XP_011245186.1;gbkey=CDS;gene=Svil;product=supervillin isoform X16;protein_id=XP_011245186.1;extra_copy_number=0
CM058258.1	Liftoff	CDS	4315155	4315288	.	+	.	ID=cds-XP_011245186.1;Parent=rna-XM_011246884.3;Dbxref=GeneID:225115,GenBank:XP_011245186.1,MGI:MGI:2147319;Name=XP_011245186.1;gbkey=CDS;gene=Svil;product=supervillin isoform X16;protein_id=XP_011245186.1;extra_copy_number=0
CM058258.1	Liftoff	CDS	4321111	4321266	.	+	.	ID=cds-XP_011245186.1;Parent=rna-XM_011246884.3;Dbxref=GeneID:225115,GenBank:XP_011245186.1,MGI:MGI:2147319;Name=XP_011245186.1;gbkey=CDS;gene=Svil;product=supervillin isoform X16;protein_id=XP_011245186.1;extra_copy_number=0
CM058258.1	Liftoff	CDS	4322558	4322701	.	+	.	ID=cds-XP_011245186.1;Parent=rna-XM_011246884.3;Dbxref=GeneID:225115,GenBank:XP_011245186.1,MGI:MGI:2147319;Name=XP_011245186.1;gbkey=CDS;gene=Svil;product=supervillin isoform X16;protein_id=XP_011245186.1;extra_copy_number=0
CM058258.1	Liftoff	CDS	4323553	4323677	.	+	.	ID=cds-XP_011245186.1;Parent=rna-XM_011246884.3;Dbxref=GeneID:225115,GenBank:XP_011245186.1,MGI:MGI:2147319;Name=XP_011245186.1;gbkey=CDS;gene=Svil;product=supervillin isoform X16;protein_id=XP_011245186.1;extra_copy_number=0
CM058258.1	Liftoff	CDS	4324680	4324835	.	+	.	ID=cds-XP_011245186.1;Parent=rna-XM_011246884.3;Dbxref=GeneID:225115,GenBank:XP_011245186.1,MGI:MGI:2147319;Name=XP_011245186.1;gbkey=CDS;gene=Svil;product=supervillin isoform X16;protein_id=XP_011245186.1;extra_copy_number=0
CM058258.1	Liftoff	CDS	4324926	4325012	.	+	.	ID=cds-XP_011245186.1;Parent=rna-XM_011246884.3;Dbxref=GeneID:225115,GenBank:XP_011245186.1,MGI:MGI:2147319;Name=XP_011245186.1;gbkey=CDS;gene=Svil;product=supervillin isoform X16;protein_id=XP_011245186.1;extra_copy_number=0
CM058258.1	Liftoff	mRNA	4127104	4325870	.	+	.	ID=rna-XM_017317865.3;Parent=gene-Svil;Dbxref=GeneID:225115,GenBank:XM_017317865.3,MGI:MGI:2147319;Name=XM_017317865.3;gbkey=mRNA;gene=Svil;model_evidence=Supporting evidence includes similarity to: 13 mRNAs%2C 50 ESTs%2C 6 Proteins%2C 228 long SRA reads%2C and 100%25 coverage of the annotated genomic feature by RNAseq alignments%2C including 29 samples with support for all annotated introns;product=supervillin%2C transcript variant X34;transcript_id=XM_017317865.3;matches_ref_protein=True;valid_ORF=True;extra_copy_number=0
CM058258.1	Liftoff	exon	4127104	4127469	.	+	.	ID=exon-XM_017317865.3-1;Parent=rna-XM_017317865.3;Dbxref=GeneID:225115,GenBank:XM_017317865.3,MGI:MGI:2147319;gbkey=mRNA;gene=Svil;product=supervillin%2C transcript variant X34;transcript_id=XM_017317865.3;extra_copy_number=0
CM058258.1	Liftoff	exon	4177694	4177801	.	+	.	ID=exon-XM_017317865.3-2;Parent=rna-XM_017317865.3;Dbxref=GeneID:225115,GenBank:XM_017317865.3,MGI:MGI:2147319;gbkey=mRNA;gene=Svil;product=supervillin%2C transcript variant X34;transcript_id=XM_017317865.3;extra_copy_number=0
CM058258.1	Liftoff	exon	4243679	4243736	.	+	.	ID=exon-XM_017317865.3-3;Parent=rna-XM_017317865.3;Dbxref=GeneID:225115,GenBank:XM_017317865.3,MGI:MGI:2147319;gbkey=mRNA;gene=Svil;product=supervillin%2C transcript variant X34;transcript_id=XM_017317865.3;extra_copy_number=0
CM058258.1	Liftoff	exon	4246721	4246812	.	+	.	ID=exon-XM_017317865.3-4;Parent=rna-XM_017317865.3;Dbxref=GeneID:225115,GenBank:XM_017317865.3,MGI:MGI:2147319;gbkey=mRNA;gene=Svil;product=supervillin%2C transcript variant X34;transcript_id=XM_017317865.3;extra_copy_number=0
CM058258.1	Liftoff	exon	4253164	4253221	.	+	.	ID=exon-XM_017317865.3-5;Parent=rna-XM_017317865.3;Dbxref=GeneID:225115,GenBank:XM_017317865.3,MGI:MGI:2147319;gbkey=mRNA;gene=Svil;product=supervillin%2C transcript variant X34;transcript_id=XM_017317865.3;extra_copy_number=0
CM058258.1	Liftoff	exon	4253339	4253490	.	+	.	ID=exon-XM_017317865.3-6;Parent=rna-XM_017317865.3;Dbxref=GeneID:225115,GenBank:XM_017317865.3,MGI:MGI:2147319;gbkey=mRNA;gene=Svil;product=supervillin%2C transcript variant X34;transcript_id=XM_017317865.3;extra_copy_number=0
CM058258.1	Liftoff	exon	4255460	4256069	.	+	.	ID=exon-XM_017317865.3-7;Parent=rna-XM_017317865.3;Dbxref=GeneID:225115,GenBank:XM_017317865.3,MGI:MGI:2147319;gbkey=mRNA;gene=Svil;product=supervillin%2C transcript variant X34;transcript_id=XM_017317865.3;extra_copy_number=0
CM058258.1	Liftoff	exon	4264702	4264736	.	+	.	ID=exon-XM_017317865.3-8;Parent=rna-XM_017317865.3;Dbxref=GeneID:225115,GenBank:XM_017317865.3,MGI:MGI:2147319;gbkey=mRNA;gene=Svil;product=supervillin%2C transcript variant X34;transcript_id=XM_017317865.3;extra_copy_number=0
CM058258.1	Liftoff	exon	4265290	4265351	.	+	.	ID=exon-XM_017317865.3-9;Parent=rna-XM_017317865.3;Dbxref=GeneID:225115,GenBank:XM_017317865.3,MGI:MGI:2147319;gbkey=mRNA;gene=Svil;product=supervillin%2C transcript variant X34;transcript_id=XM_017317865.3;extra_copy_number=0
CM058258.1	Liftoff	exon	4265807	4265946	.	+	.	ID=exon-XM_017317865.3-10;Parent=rna-XM_017317865.3;Dbxref=GeneID:225115,GenBank:XM_017317865.3,MGI:MGI:2147319;gbkey=mRNA;gene=Svil;product=supervillin%2C transcript variant X34;transcript_id=XM_017317865.3;extra_copy_number=0
CM058258.1	Liftoff	exon	4267092	4267187	.	+	.	ID=exon-XM_017317865.3-11;Parent=rna-XM_017317865.3;Dbxref=GeneID:225115,GenBank:XM_017317865.3,MGI:MGI:2147319;gbkey=mRNA;gene=Svil;product=supervillin%2C transcript variant X34;transcript_id=XM_017317865.3;extra_copy_number=0
CM058258.1	Liftoff	exon	4268739	4268982	.	+	.	ID=exon-XM_017317865.3-12;Parent=rna-XM_017317865.3;Dbxref=GeneID:225115,GenBank:XM_017317865.3,MGI:MGI:2147319;gbkey=mRNA;gene=Svil;product=supervillin%2C transcript variant X34;transcript_id=XM_017317865.3;extra_copy_number=0
CM058258.1	Liftoff	exon	4269773	4270349	.	+	.	ID=exon-XM_017317865.3-13;Parent=rna-XM_017317865.3;Dbxref=GeneID:225115,GenBank:XM_017317865.3,MGI:MGI:2147319;gbkey=mRNA;gene=Svil;product=supervillin%2C transcript variant X34;transcript_id=XM_017317865.3;extra_copy_number=0
CM058258.1	Liftoff	exon	4271050	4271269	.	+	.	ID=exon-XM_017317865.3-14;Parent=rna-XM_017317865.3;Dbxref=GeneID:225115,GenBank:XM_017317865.3,MGI:MGI:2147319;gbkey=mRNA;gene=Svil;product=supervillin%2C transcript variant X34;transcript_id=XM_017317865.3;extra_copy_number=0
CM058258.1	Liftoff	exon	4280460	4280583	.	+	.	ID=exon-XM_017317865.3-15;Parent=rna-XM_017317865.3;Dbxref=GeneID:225115,GenBank:XM_017317865.3,MGI:MGI:2147319;gbkey=mRNA;gene=Svil;product=supervillin%2C transcript variant X34;transcript_id=XM_017317865.3;extra_copy_number=0
CM058258.1	Liftoff	exon	4289362	4289509	.	+	.	ID=exon-XM_017317865.3-16;Parent=rna-XM_017317865.3;Dbxref=GeneID:225115,GenBank:XM_017317865.3,MGI:MGI:2147319;gbkey=mRNA;gene=Svil;product=supervillin%2C transcript variant X34;transcript_id=XM_017317865.3;extra_copy_number=0
CM058258.1	Liftoff	exon	4293114	4293203	.	+	.	ID=exon-XM_017317865.3-17;Parent=rna-XM_017317865.3;Dbxref=GeneID:225115,GenBank:XM_017317865.3,MGI:MGI:2147319;gbkey=mRNA;gene=Svil;product=supervillin%2C transcript variant X34;transcript_id=XM_017317865.3;extra_copy_number=0
CM058258.1	Liftoff	exon	4293289	4293375	.	+	.	ID=exon-XM_017317865.3-18;Parent=rna-XM_017317865.3;Dbxref=GeneID:225115,GenBank:XM_017317865.3,MGI:MGI:2147319;gbkey=mRNA;gene=Svil;product=supervillin%2C transcript variant X34;transcript_id=XM_017317865.3;extra_copy_number=0
CM058258.1	Liftoff	exon	4295216	4295393	.	+	.	ID=exon-XM_017317865.3-19;Parent=rna-XM_017317865.3;Dbxref=GeneID:225115,GenBank:XM_017317865.3,MGI:MGI:2147319;gbkey=mRNA;gene=Svil;product=supervillin%2C transcript variant X34;transcript_id=XM_017317865.3;extra_copy_number=0
CM058258.1	Liftoff	exon	4297366	4297538	.	+	.	ID=exon-XM_017317865.3-20;Parent=rna-XM_017317865.3;Dbxref=GeneID:225115,GenBank:XM_017317865.3,MGI:MGI:2147319;gbkey=mRNA;gene=Svil;product=supervillin%2C transcript variant X34;transcript_id=XM_017317865.3;extra_copy_number=0
CM058258.1	Liftoff	exon	4299424	4299579	.	+	.	ID=exon-XM_017317865.3-21;Parent=rna-XM_017317865.3;Dbxref=GeneID:225115,GenBank:XM_017317865.3,MGI:MGI:2147319;gbkey=mRNA;gene=Svil;product=supervillin%2C transcript variant X34;transcript_id=XM_017317865.3;extra_copy_number=0
CM058258.1	Liftoff	exon	4301117	4301253	.	+	.	ID=exon-XM_017317865.3-22;Parent=rna-XM_017317865.3;Dbxref=GeneID:225115,GenBank:XM_017317865.3,MGI:MGI:2147319;gbkey=mRNA;gene=Svil;product=supervillin%2C transcript variant X34;transcript_id=XM_017317865.3;extra_copy_number=0
CM058258.1	Liftoff	exon	4301751	4301898	.	+	.	ID=exon-XM_017317865.3-23;Parent=rna-XM_017317865.3;Dbxref=GeneID:225115,GenBank:XM_017317865.3,MGI:MGI:2147319;gbkey=mRNA;gene=Svil;product=supervillin%2C transcript variant X34;transcript_id=XM_017317865.3;extra_copy_number=0
CM058258.1	Liftoff	exon	4302015	4302160	.	+	.	ID=exon-XM_017317865.3-24;Parent=rna-XM_017317865.3;Dbxref=GeneID:225115,GenBank:XM_017317865.3,MGI:MGI:2147319;gbkey=mRNA;gene=Svil;product=supervillin%2C transcript variant X34;transcript_id=XM_017317865.3;extra_copy_number=0
CM058258.1	Liftoff	exon	4304006	4304181	.	+	.	ID=exon-XM_017317865.3-25;Parent=rna-XM_017317865.3;Dbxref=GeneID:225115,GenBank:XM_017317865.3,MGI:MGI:2147319;gbkey=mRNA;gene=Svil;product=supervillin%2C transcript variant X34;transcript_id=XM_017317865.3;extra_copy_number=0
CM058258.1	Liftoff	exon	4305487	4305631	.	+	.	ID=exon-XM_017317865.3-26;Parent=rna-XM_017317865.3;Dbxref=GeneID:225115,GenBank:XM_017317865.3,MGI:MGI:2147319;gbkey=mRNA;gene=Svil;product=supervillin%2C transcript variant X34;transcript_id=XM_017317865.3;extra_copy_number=0
CM058258.1	Liftoff	exon	4306013	4306289	.	+	.	ID=exon-XM_017317865.3-27;Parent=rna-XM_017317865.3;Dbxref=GeneID:225115,GenBank:XM_017317865.3,MGI:MGI:2147319;gbkey=mRNA;gene=Svil;product=supervillin%2C transcript variant X34;transcript_id=XM_017317865.3;extra_copy_number=0
CM058258.1	Liftoff	exon	4310154	4310305	.	+	.	ID=exon-XM_017317865.3-28;Parent=rna-XM_017317865.3;Dbxref=GeneID:225115,GenBank:XM_017317865.3,MGI:MGI:2147319;gbkey=mRNA;gene=Svil;product=supervillin%2C transcript variant X34;transcript_id=XM_017317865.3;extra_copy_number=0
CM058258.1	Liftoff	exon	4312345	4312450	.	+	.	ID=exon-XM_017317865.3-29;Parent=rna-XM_017317865.3;Dbxref=GeneID:225115,GenBank:XM_017317865.3,MGI:MGI:2147319;gbkey=mRNA;gene=Svil;product=supervillin%2C transcript variant X34;transcript_id=XM_017317865.3;extra_copy_number=0
CM058258.1	Liftoff	exon	4313243	4313450	.	+	.	ID=exon-XM_017317865.3-30;Parent=rna-XM_017317865.3;Dbxref=GeneID:225115,GenBank:XM_017317865.3,MGI:MGI:2147319;gbkey=mRNA;gene=Svil;product=supervillin%2C transcript variant X34;transcript_id=XM_017317865.3;extra_copy_number=0
CM058258.1	Liftoff	exon	4315155	4315288	.	+	.	ID=exon-XM_017317865.3-31;Parent=rna-XM_017317865.3;Dbxref=GeneID:225115,GenBank:XM_017317865.3,MGI:MGI:2147319;gbkey=mRNA;gene=Svil;product=supervillin%2C transcript variant X34;transcript_id=XM_017317865.3;extra_copy_number=0
CM058258.1	Liftoff	exon	4321111	4321266	.	+	.	ID=exon-XM_017317865.3-32;Parent=rna-XM_017317865.3;Dbxref=GeneID:225115,GenBank:XM_017317865.3,MGI:MGI:2147319;gbkey=mRNA;gene=Svil;product=supervillin%2C transcript variant X34;transcript_id=XM_017317865.3;extra_copy_number=0
CM058258.1	Liftoff	exon	4322558	4322701	.	+	.	ID=exon-XM_017317865.3-33;Parent=rna-XM_017317865.3;Dbxref=GeneID:225115,GenBank:XM_017317865.3,MGI:MGI:2147319;gbkey=mRNA;gene=Svil;product=supervillin%2C transcript variant X34;transcript_id=XM_017317865.3;extra_copy_number=0
CM058258.1	Liftoff	exon	4323553	4323677	.	+	.	ID=exon-XM_017317865.3-34;Parent=rna-XM_017317865.3;Dbxref=GeneID:225115,GenBank:XM_017317865.3,MGI:MGI:2147319;gbkey=mRNA;gene=Svil;product=supervillin%2C transcript variant X34;transcript_id=XM_017317865.3;extra_copy_number=0
CM058258.1	Liftoff	exon	4324680	4324835	.	+	.	ID=exon-XM_017317865.3-35;Parent=rna-XM_017317865.3;Dbxref=GeneID:225115,GenBank:XM_017317865.3,MGI:MGI:2147319;gbkey=mRNA;gene=Svil;product=supervillin%2C transcript variant X34;transcript_id=XM_017317865.3;extra_copy_number=0
CM058258.1	Liftoff	exon	4324926	4325870	.	+	.	ID=exon-XM_017317865.3-36;Parent=rna-XM_017317865.3;Dbxref=GeneID:225115,GenBank:XM_017317865.3,MGI:MGI:2147319;gbkey=mRNA;gene=Svil;product=supervillin%2C transcript variant X34;transcript_id=XM_017317865.3;extra_copy_number=0
CM058258.1	Liftoff	CDS	4253214	4253221	.	+	.	ID=cds-XP_017173354.1;Parent=rna-XM_017317865.3;Dbxref=GeneID:225115,GenBank:XP_017173354.1,MGI:MGI:2147319;Name=XP_017173354.1;gbkey=CDS;gene=Svil;product=supervillin isoform X15;protein_id=XP_017173354.1;extra_copy_number=0
CM058258.1	Liftoff	CDS	4253339	4253490	.	+	.	ID=cds-XP_017173354.1;Parent=rna-XM_017317865.3;Dbxref=GeneID:225115,GenBank:XP_017173354.1,MGI:MGI:2147319;Name=XP_017173354.1;gbkey=CDS;gene=Svil;product=supervillin isoform X15;protein_id=XP_017173354.1;extra_copy_number=0
CM058258.1	Liftoff	CDS	4255460	4256069	.	+	.	ID=cds-XP_017173354.1;Parent=rna-XM_017317865.3;Dbxref=GeneID:225115,GenBank:XP_017173354.1,MGI:MGI:2147319;Name=XP_017173354.1;gbkey=CDS;gene=Svil;product=supervillin isoform X15;protein_id=XP_017173354.1;extra_copy_number=0
CM058258.1	Liftoff	CDS	4264702	4264736	.	+	.	ID=cds-XP_017173354.1;Parent=rna-XM_017317865.3;Dbxref=GeneID:225115,GenBank:XP_017173354.1,MGI:MGI:2147319;Name=XP_017173354.1;gbkey=CDS;gene=Svil;product=supervillin isoform X15;protein_id=XP_017173354.1;extra_copy_number=0
CM058258.1	Liftoff	CDS	4265290	4265351	.	+	.	ID=cds-XP_017173354.1;Parent=rna-XM_017317865.3;Dbxref=GeneID:225115,GenBank:XP_017173354.1,MGI:MGI:2147319;Name=XP_017173354.1;gbkey=CDS;gene=Svil;product=supervillin isoform X15;protein_id=XP_017173354.1;extra_copy_number=0
CM058258.1	Liftoff	CDS	4265807	4265946	.	+	.	ID=cds-XP_017173354.1;Parent=rna-XM_017317865.3;Dbxref=GeneID:225115,GenBank:XP_017173354.1,MGI:MGI:2147319;Name=XP_017173354.1;gbkey=CDS;gene=Svil;product=supervillin isoform X15;protein_id=XP_017173354.1;extra_copy_number=0
CM058258.1	Liftoff	CDS	4267092	4267187	.	+	.	ID=cds-XP_017173354.1;Parent=rna-XM_017317865.3;Dbxref=GeneID:225115,GenBank:XP_017173354.1,MGI:MGI:2147319;Name=XP_017173354.1;gbkey=CDS;gene=Svil;product=supervillin isoform X15;protein_id=XP_017173354.1;extra_copy_number=0
CM058258.1	Liftoff	CDS	4268739	4268982	.	+	.	ID=cds-XP_017173354.1;Parent=rna-XM_017317865.3;Dbxref=GeneID:225115,GenBank:XP_017173354.1,MGI:MGI:2147319;Name=XP_017173354.1;gbkey=CDS;gene=Svil;product=supervillin isoform X15;protein_id=XP_017173354.1;extra_copy_number=0
CM058258.1	Liftoff	CDS	4269773	4270349	.	+	.	ID=cds-XP_017173354.1;Parent=rna-XM_017317865.3;Dbxref=GeneID:225115,GenBank:XP_017173354.1,MGI:MGI:2147319;Name=XP_017173354.1;gbkey=CDS;gene=Svil;product=supervillin isoform X15;protein_id=XP_017173354.1;extra_copy_number=0
CM058258.1	Liftoff	CDS	4271050	4271269	.	+	.	ID=cds-XP_017173354.1;Parent=rna-XM_017317865.3;Dbxref=GeneID:225115,GenBank:XP_017173354.1,MGI:MGI:2147319;Name=XP_017173354.1;gbkey=CDS;gene=Svil;product=supervillin isoform X15;protein_id=XP_017173354.1;extra_copy_number=0
CM058258.1	Liftoff	CDS	4280460	4280583	.	+	.	ID=cds-XP_017173354.1;Parent=rna-XM_017317865.3;Dbxref=GeneID:225115,GenBank:XP_017173354.1,MGI:MGI:2147319;Name=XP_017173354.1;gbkey=CDS;gene=Svil;product=supervillin isoform X15;protein_id=XP_017173354.1;extra_copy_number=0
CM058258.1	Liftoff	CDS	4289362	4289509	.	+	.	ID=cds-XP_017173354.1;Parent=rna-XM_017317865.3;Dbxref=GeneID:225115,GenBank:XP_017173354.1,MGI:MGI:2147319;Name=XP_017173354.1;gbkey=CDS;gene=Svil;product=supervillin isoform X15;protein_id=XP_017173354.1;extra_copy_number=0
CM058258.1	Liftoff	CDS	4293114	4293203	.	+	.	ID=cds-XP_017173354.1;Parent=rna-XM_017317865.3;Dbxref=GeneID:225115,GenBank:XP_017173354.1,MGI:MGI:2147319;Name=XP_017173354.1;gbkey=CDS;gene=Svil;product=supervillin isoform X15;protein_id=XP_017173354.1;extra_copy_number=0
CM058258.1	Liftoff	CDS	4293289	4293375	.	+	.	ID=cds-XP_017173354.1;Parent=rna-XM_017317865.3;Dbxref=GeneID:225115,GenBank:XP_017173354.1,MGI:MGI:2147319;Name=XP_017173354.1;gbkey=CDS;gene=Svil;product=supervillin isoform X15;protein_id=XP_017173354.1;extra_copy_number=0
CM058258.1	Liftoff	CDS	4295216	4295393	.	+	.	ID=cds-XP_017173354.1;Parent=rna-XM_017317865.3;Dbxref=GeneID:225115,GenBank:XP_017173354.1,MGI:MGI:2147319;Name=XP_017173354.1;gbkey=CDS;gene=Svil;product=supervillin isoform X15;protein_id=XP_017173354.1;extra_copy_number=0
CM058258.1	Liftoff	CDS	4297366	4297538	.	+	.	ID=cds-XP_017173354.1;Parent=rna-XM_017317865.3;Dbxref=GeneID:225115,GenBank:XP_017173354.1,MGI:MGI:2147319;Name=XP_017173354.1;gbkey=CDS;gene=Svil;product=supervillin isoform X15;protein_id=XP_017173354.1;extra_copy_number=0
CM058258.1	Liftoff	CDS	4299424	4299579	.	+	.	ID=cds-XP_017173354.1;Parent=rna-XM_017317865.3;Dbxref=GeneID:225115,GenBank:XP_017173354.1,MGI:MGI:2147319;Name=XP_017173354.1;gbkey=CDS;gene=Svil;product=supervillin isoform X15;protein_id=XP_017173354.1;extra_copy_number=0
CM058258.1	Liftoff	CDS	4301117	4301253	.	+	.	ID=cds-XP_017173354.1;Parent=rna-XM_017317865.3;Dbxref=GeneID:225115,GenBank:XP_017173354.1,MGI:MGI:2147319;Name=XP_017173354.1;gbkey=CDS;gene=Svil;product=supervillin isoform X15;protein_id=XP_017173354.1;extra_copy_number=0
CM058258.1	Liftoff	CDS	4301751	4301898	.	+	.	ID=cds-XP_017173354.1;Parent=rna-XM_017317865.3;Dbxref=GeneID:225115,GenBank:XP_017173354.1,MGI:MGI:2147319;Name=XP_017173354.1;gbkey=CDS;gene=Svil;product=supervillin isoform X15;protein_id=XP_017173354.1;extra_copy_number=0
CM058258.1	Liftoff	CDS	4302015	4302160	.	+	.	ID=cds-XP_017173354.1;Parent=rna-XM_017317865.3;Dbxref=GeneID:225115,GenBank:XP_017173354.1,MGI:MGI:2147319;Name=XP_017173354.1;gbkey=CDS;gene=Svil;product=supervillin isoform X15;protein_id=XP_017173354.1;extra_copy_number=0
CM058258.1	Liftoff	CDS	4304006	4304181	.	+	.	ID=cds-XP_017173354.1;Parent=rna-XM_017317865.3;Dbxref=GeneID:225115,GenBank:XP_017173354.1,MGI:MGI:2147319;Name=XP_017173354.1;gbkey=CDS;gene=Svil;product=supervillin isoform X15;protein_id=XP_017173354.1;extra_copy_number=0
CM058258.1	Liftoff	CDS	4305487	4305631	.	+	.	ID=cds-XP_017173354.1;Parent=rna-XM_017317865.3;Dbxref=GeneID:225115,GenBank:XP_017173354.1,MGI:MGI:2147319;Name=XP_017173354.1;gbkey=CDS;gene=Svil;product=supervillin isoform X15;protein_id=XP_017173354.1;extra_copy_number=0
CM058258.1	Liftoff	CDS	4306013	4306289	.	+	.	ID=cds-XP_017173354.1;Parent=rna-XM_017317865.3;Dbxref=GeneID:225115,GenBank:XP_017173354.1,MGI:MGI:2147319;Name=XP_017173354.1;gbkey=CDS;gene=Svil;product=supervillin isoform X15;protein_id=XP_017173354.1;extra_copy_number=0
CM058258.1	Liftoff	CDS	4310154	4310305	.	+	.	ID=cds-XP_017173354.1;Parent=rna-XM_017317865.3;Dbxref=GeneID:225115,GenBank:XP_017173354.1,MGI:MGI:2147319;Name=XP_017173354.1;gbkey=CDS;gene=Svil;product=supervillin isoform X15;protein_id=XP_017173354.1;extra_copy_number=0
CM058258.1	Liftoff	CDS	4312345	4312450	.	+	.	ID=cds-XP_017173354.1;Parent=rna-XM_017317865.3;Dbxref=GeneID:225115,GenBank:XP_017173354.1,MGI:MGI:2147319;Name=XP_017173354.1;gbkey=CDS;gene=Svil;product=supervillin isoform X15;protein_id=XP_017173354.1;extra_copy_number=0
CM058258.1	Liftoff	CDS	4313243	4313450	.	+	.	ID=cds-XP_017173354.1;Parent=rna-XM_017317865.3;Dbxref=GeneID:225115,GenBank:XP_017173354.1,MGI:MGI:2147319;Name=XP_017173354.1;gbkey=CDS;gene=Svil;product=supervillin isoform X15;protein_id=XP_017173354.1;extra_copy_number=0
CM058258.1	Liftoff	CDS	4315155	4315288	.	+	.	ID=cds-XP_017173354.1;Parent=rna-XM_017317865.3;Dbxref=GeneID:225115,GenBank:XP_017173354.1,MGI:MGI:2147319;Name=XP_017173354.1;gbkey=CDS;gene=Svil;product=supervillin isoform X15;protein_id=XP_017173354.1;extra_copy_number=0
CM058258.1	Liftoff	CDS	4321111	4321266	.	+	.	ID=cds-XP_017173354.1;Parent=rna-XM_017317865.3;Dbxref=GeneID:225115,GenBank:XP_017173354.1,MGI:MGI:2147319;Name=XP_017173354.1;gbkey=CDS;gene=Svil;product=supervillin isoform X15;protein_id=XP_017173354.1;extra_copy_number=0
CM058258.1	Liftoff	CDS	4322558	4322701	.	+	.	ID=cds-XP_017173354.1;Parent=rna-XM_017317865.3;Dbxref=GeneID:225115,GenBank:XP_017173354.1,MGI:MGI:2147319;Name=XP_017173354.1;gbkey=CDS;gene=Svil;product=supervillin isoform X15;protein_id=XP_017173354.1;extra_copy_number=0
CM058258.1	Liftoff	CDS	4323553	4323677	.	+	.	ID=cds-XP_017173354.1;Parent=rna-XM_017317865.3;Dbxref=GeneID:225115,GenBank:XP_017173354.1,MGI:MGI:2147319;Name=XP_017173354.1;gbkey=CDS;gene=Svil;product=supervillin isoform X15;protein_id=XP_017173354.1;extra_copy_number=0
CM058258.1	Liftoff	CDS	4324680	4324835	.	+	.	ID=cds-XP_017173354.1;Parent=rna-XM_017317865.3;Dbxref=GeneID:225115,GenBank:XP_017173354.1,MGI:MGI:2147319;Name=XP_017173354.1;gbkey=CDS;gene=Svil;product=supervillin isoform X15;protein_id=XP_017173354.1;extra_copy_number=0
CM058258.1	Liftoff	CDS	4324926	4325012	.	+	.	ID=cds-XP_017173354.1;Parent=rna-XM_017317865.3;Dbxref=GeneID:225115,GenBank:XP_017173354.1,MGI:MGI:2147319;Name=XP_017173354.1;gbkey=CDS;gene=Svil;product=supervillin isoform X15;protein_id=XP_017173354.1;extra_copy_number=0
CM058258.1	Liftoff	mRNA	4127105	4325870	.	+	.	ID=rna-XM_030250415.2;Parent=gene-Svil;Dbxref=GeneID:225115,GenBank:XM_030250415.2,MGI:MGI:2147319;Name=XM_030250415.2;gbkey=mRNA;gene=Svil;model_evidence=Supporting evidence includes similarity to: 15 mRNAs%2C 52 ESTs%2C 10 Proteins%2C 213 long SRA reads%2C and 100%25 coverage of the annotated genomic feature by RNAseq alignments%2C including 39 samples with support for all annotated introns;product=supervillin%2C transcript variant X36;transcript_id=XM_030250415.2;matches_ref_protein=True;valid_ORF=True;extra_copy_number=0
CM058258.1	Liftoff	exon	4127105	4127469	.	+	.	ID=exon-XM_030250415.2-1;Parent=rna-XM_030250415.2;Dbxref=GeneID:225115,GenBank:XM_030250415.2,MGI:MGI:2147319;gbkey=mRNA;gene=Svil;product=supervillin%2C transcript variant X36;transcript_id=XM_030250415.2;extra_copy_number=0
CM058258.1	Liftoff	exon	4177694	4177801	.	+	.	ID=exon-XM_030250415.2-2;Parent=rna-XM_030250415.2;Dbxref=GeneID:225115,GenBank:XM_030250415.2,MGI:MGI:2147319;gbkey=mRNA;gene=Svil;product=supervillin%2C transcript variant X36;transcript_id=XM_030250415.2;extra_copy_number=0
CM058258.1	Liftoff	exon	4243679	4243736	.	+	.	ID=exon-XM_030250415.2-3;Parent=rna-XM_030250415.2;Dbxref=GeneID:225115,GenBank:XM_030250415.2,MGI:MGI:2147319;gbkey=mRNA;gene=Svil;product=supervillin%2C transcript variant X36;transcript_id=XM_030250415.2;extra_copy_number=0
CM058258.1	Liftoff	exon	4246721	4246812	.	+	.	ID=exon-XM_030250415.2-4;Parent=rna-XM_030250415.2;Dbxref=GeneID:225115,GenBank:XM_030250415.2,MGI:MGI:2147319;gbkey=mRNA;gene=Svil;product=supervillin%2C transcript variant X36;transcript_id=XM_030250415.2;extra_copy_number=0
CM058258.1	Liftoff	exon	4253164	4253221	.	+	.	ID=exon-XM_030250415.2-5;Parent=rna-XM_030250415.2;Dbxref=GeneID:225115,GenBank:XM_030250415.2,MGI:MGI:2147319;gbkey=mRNA;gene=Svil;product=supervillin%2C transcript variant X36;transcript_id=XM_030250415.2;extra_copy_number=0
CM058258.1	Liftoff	exon	4253339	4253490	.	+	.	ID=exon-XM_030250415.2-6;Parent=rna-XM_030250415.2;Dbxref=GeneID:225115,GenBank:XM_030250415.2,MGI:MGI:2147319;gbkey=mRNA;gene=Svil;product=supervillin%2C transcript variant X36;transcript_id=XM_030250415.2;extra_copy_number=0
CM058258.1	Liftoff	exon	4255460	4256069	.	+	.	ID=exon-XM_030250415.2-7;Parent=rna-XM_030250415.2;Dbxref=GeneID:225115,GenBank:XM_030250415.2,MGI:MGI:2147319;gbkey=mRNA;gene=Svil;product=supervillin%2C transcript variant X36;transcript_id=XM_030250415.2;extra_copy_number=0
CM058258.1	Liftoff	exon	4264702	4264736	.	+	.	ID=exon-XM_030250415.2-8;Parent=rna-XM_030250415.2;Dbxref=GeneID:225115,GenBank:XM_030250415.2,MGI:MGI:2147319;gbkey=mRNA;gene=Svil;product=supervillin%2C transcript variant X36;transcript_id=XM_030250415.2;extra_copy_number=0
CM058258.1	Liftoff	exon	4265290	4265351	.	+	.	ID=exon-XM_030250415.2-9;Parent=rna-XM_030250415.2;Dbxref=GeneID:225115,GenBank:XM_030250415.2,MGI:MGI:2147319;gbkey=mRNA;gene=Svil;product=supervillin%2C transcript variant X36;transcript_id=XM_030250415.2;extra_copy_number=0
CM058258.1	Liftoff	exon	4265807	4265946	.	+	.	ID=exon-XM_030250415.2-10;Parent=rna-XM_030250415.2;Dbxref=GeneID:225115,GenBank:XM_030250415.2,MGI:MGI:2147319;gbkey=mRNA;gene=Svil;product=supervillin%2C transcript variant X36;transcript_id=XM_030250415.2;extra_copy_number=0
CM058258.1	Liftoff	exon	4268739	4268982	.	+	.	ID=exon-XM_030250415.2-11;Parent=rna-XM_030250415.2;Dbxref=GeneID:225115,GenBank:XM_030250415.2,MGI:MGI:2147319;gbkey=mRNA;gene=Svil;product=supervillin%2C transcript variant X36;transcript_id=XM_030250415.2;extra_copy_number=0
CM058258.1	Liftoff	exon	4269773	4270349	.	+	.	ID=exon-XM_030250415.2-12;Parent=rna-XM_030250415.2;Dbxref=GeneID:225115,GenBank:XM_030250415.2,MGI:MGI:2147319;gbkey=mRNA;gene=Svil;product=supervillin%2C transcript variant X36;transcript_id=XM_030250415.2;extra_copy_number=0
CM058258.1	Liftoff	exon	4271050	4271269	.	+	.	ID=exon-XM_030250415.2-13;Parent=rna-XM_030250415.2;Dbxref=GeneID:225115,GenBank:XM_030250415.2,MGI:MGI:2147319;gbkey=mRNA;gene=Svil;product=supervillin%2C transcript variant X36;transcript_id=XM_030250415.2;extra_copy_number=0
CM058258.1	Liftoff	exon	4280460	4280583	.	+	.	ID=exon-XM_030250415.2-14;Parent=rna-XM_030250415.2;Dbxref=GeneID:225115,GenBank:XM_030250415.2,MGI:MGI:2147319;gbkey=mRNA;gene=Svil;product=supervillin%2C transcript variant X36;transcript_id=XM_030250415.2;extra_copy_number=0
CM058258.1	Liftoff	exon	4289362	4289509	.	+	.	ID=exon-XM_030250415.2-15;Parent=rna-XM_030250415.2;Dbxref=GeneID:225115,GenBank:XM_030250415.2,MGI:MGI:2147319;gbkey=mRNA;gene=Svil;product=supervillin%2C transcript variant X36;transcript_id=XM_030250415.2;extra_copy_number=0
CM058258.1	Liftoff	exon	4293114	4293203	.	+	.	ID=exon-XM_030250415.2-16;Parent=rna-XM_030250415.2;Dbxref=GeneID:225115,GenBank:XM_030250415.2,MGI:MGI:2147319;gbkey=mRNA;gene=Svil;product=supervillin%2C transcript variant X36;transcript_id=XM_030250415.2;extra_copy_number=0
CM058258.1	Liftoff	exon	4293289	4293375	.	+	.	ID=exon-XM_030250415.2-17;Parent=rna-XM_030250415.2;Dbxref=GeneID:225115,GenBank:XM_030250415.2,MGI:MGI:2147319;gbkey=mRNA;gene=Svil;product=supervillin%2C transcript variant X36;transcript_id=XM_030250415.2;extra_copy_number=0
CM058258.1	Liftoff	exon	4295216	4295393	.	+	.	ID=exon-XM_030250415.2-18;Parent=rna-XM_030250415.2;Dbxref=GeneID:225115,GenBank:XM_030250415.2,MGI:MGI:2147319;gbkey=mRNA;gene=Svil;product=supervillin%2C transcript variant X36;transcript_id=XM_030250415.2;extra_copy_number=0
CM058258.1	Liftoff	exon	4297366	4297538	.	+	.	ID=exon-XM_030250415.2-19;Parent=rna-XM_030250415.2;Dbxref=GeneID:225115,GenBank:XM_030250415.2,MGI:MGI:2147319;gbkey=mRNA;gene=Svil;product=supervillin%2C transcript variant X36;transcript_id=XM_030250415.2;extra_copy_number=0
CM058258.1	Liftoff	exon	4299424	4299579	.	+	.	ID=exon-XM_030250415.2-20;Parent=rna-XM_030250415.2;Dbxref=GeneID:225115,GenBank:XM_030250415.2,MGI:MGI:2147319;gbkey=mRNA;gene=Svil;product=supervillin%2C transcript variant X36;transcript_id=XM_030250415.2;extra_copy_number=0
CM058258.1	Liftoff	exon	4301117	4301253	.	+	.	ID=exon-XM_030250415.2-21;Parent=rna-XM_030250415.2;Dbxref=GeneID:225115,GenBank:XM_030250415.2,MGI:MGI:2147319;gbkey=mRNA;gene=Svil;product=supervillin%2C transcript variant X36;transcript_id=XM_030250415.2;extra_copy_number=0
CM058258.1	Liftoff	exon	4301751	4301898	.	+	.	ID=exon-XM_030250415.2-22;Parent=rna-XM_030250415.2;Dbxref=GeneID:225115,GenBank:XM_030250415.2,MGI:MGI:2147319;gbkey=mRNA;gene=Svil;product=supervillin%2C transcript variant X36;transcript_id=XM_030250415.2;extra_copy_number=0
CM058258.1	Liftoff	exon	4302015	4302160	.	+	.	ID=exon-XM_030250415.2-23;Parent=rna-XM_030250415.2;Dbxref=GeneID:225115,GenBank:XM_030250415.2,MGI:MGI:2147319;gbkey=mRNA;gene=Svil;product=supervillin%2C transcript variant X36;transcript_id=XM_030250415.2;extra_copy_number=0
CM058258.1	Liftoff	exon	4304006	4304181	.	+	.	ID=exon-XM_030250415.2-24;Parent=rna-XM_030250415.2;Dbxref=GeneID:225115,GenBank:XM_030250415.2,MGI:MGI:2147319;gbkey=mRNA;gene=Svil;product=supervillin%2C transcript variant X36;transcript_id=XM_030250415.2;extra_copy_number=0
CM058258.1	Liftoff	exon	4305487	4305631	.	+	.	ID=exon-XM_030250415.2-25;Parent=rna-XM_030250415.2;Dbxref=GeneID:225115,GenBank:XM_030250415.2,MGI:MGI:2147319;gbkey=mRNA;gene=Svil;product=supervillin%2C transcript variant X36;transcript_id=XM_030250415.2;extra_copy_number=0
CM058258.1	Liftoff	exon	4306013	4306289	.	+	.	ID=exon-XM_030250415.2-26;Parent=rna-XM_030250415.2;Dbxref=GeneID:225115,GenBank:XM_030250415.2,MGI:MGI:2147319;gbkey=mRNA;gene=Svil;product=supervillin%2C transcript variant X36;transcript_id=XM_030250415.2;extra_copy_number=0
CM058258.1	Liftoff	exon	4310154	4310305	.	+	.	ID=exon-XM_030250415.2-27;Parent=rna-XM_030250415.2;Dbxref=GeneID:225115,GenBank:XM_030250415.2,MGI:MGI:2147319;gbkey=mRNA;gene=Svil;product=supervillin%2C transcript variant X36;transcript_id=XM_030250415.2;extra_copy_number=0
CM058258.1	Liftoff	exon	4312345	4312450	.	+	.	ID=exon-XM_030250415.2-28;Parent=rna-XM_030250415.2;Dbxref=GeneID:225115,GenBank:XM_030250415.2,MGI:MGI:2147319;gbkey=mRNA;gene=Svil;product=supervillin%2C transcript variant X36;transcript_id=XM_030250415.2;extra_copy_number=0
CM058258.1	Liftoff	exon	4313243	4313450	.	+	.	ID=exon-XM_030250415.2-29;Parent=rna-XM_030250415.2;Dbxref=GeneID:225115,GenBank:XM_030250415.2,MGI:MGI:2147319;gbkey=mRNA;gene=Svil;product=supervillin%2C transcript variant X36;transcript_id=XM_030250415.2;extra_copy_number=0
CM058258.1	Liftoff	exon	4315155	4315288	.	+	.	ID=exon-XM_030250415.2-30;Parent=rna-XM_030250415.2;Dbxref=GeneID:225115,GenBank:XM_030250415.2,MGI:MGI:2147319;gbkey=mRNA;gene=Svil;product=supervillin%2C transcript variant X36;transcript_id=XM_030250415.2;extra_copy_number=0
CM058258.1	Liftoff	exon	4321111	4321266	.	+	.	ID=exon-XM_030250415.2-31;Parent=rna-XM_030250415.2;Dbxref=GeneID:225115,GenBank:XM_030250415.2,MGI:MGI:2147319;gbkey=mRNA;gene=Svil;product=supervillin%2C transcript variant X36;transcript_id=XM_030250415.2;extra_copy_number=0
CM058258.1	Liftoff	exon	4322558	4322701	.	+	.	ID=exon-XM_030250415.2-32;Parent=rna-XM_030250415.2;Dbxref=GeneID:225115,GenBank:XM_030250415.2,MGI:MGI:2147319;gbkey=mRNA;gene=Svil;product=supervillin%2C transcript variant X36;transcript_id=XM_030250415.2;extra_copy_number=0
CM058258.1	Liftoff	exon	4323553	4323677	.	+	.	ID=exon-XM_030250415.2-33;Parent=rna-XM_030250415.2;Dbxref=GeneID:225115,GenBank:XM_030250415.2,MGI:MGI:2147319;gbkey=mRNA;gene=Svil;product=supervillin%2C transcript variant X36;transcript_id=XM_030250415.2;extra_copy_number=0
CM058258.1	Liftoff	exon	4324680	4324835	.	+	.	ID=exon-XM_030250415.2-34;Parent=rna-XM_030250415.2;Dbxref=GeneID:225115,GenBank:XM_030250415.2,MGI:MGI:2147319;gbkey=mRNA;gene=Svil;product=supervillin%2C transcript variant X36;transcript_id=XM_030250415.2;extra_copy_number=0
CM058258.1	Liftoff	exon	4324926	4325870	.	+	.	ID=exon-XM_030250415.2-35;Parent=rna-XM_030250415.2;Dbxref=GeneID:225115,GenBank:XM_030250415.2,MGI:MGI:2147319;gbkey=mRNA;gene=Svil;product=supervillin%2C transcript variant X36;transcript_id=XM_030250415.2;extra_copy_number=0
CM058258.1	Liftoff	CDS	4253214	4253221	.	+	.	ID=cds-XP_030106275.1;Parent=rna-XM_030250415.2;Dbxref=GeneID:225115,GenBank:XP_030106275.1,MGI:MGI:2147319;Name=XP_030106275.1;gbkey=CDS;gene=Svil;product=supervillin isoform X17;protein_id=XP_030106275.1;extra_copy_number=0
CM058258.1	Liftoff	CDS	4253339	4253490	.	+	.	ID=cds-XP_030106275.1;Parent=rna-XM_030250415.2;Dbxref=GeneID:225115,GenBank:XP_030106275.1,MGI:MGI:2147319;Name=XP_030106275.1;gbkey=CDS;gene=Svil;product=supervillin isoform X17;protein_id=XP_030106275.1;extra_copy_number=0
CM058258.1	Liftoff	CDS	4255460	4256069	.	+	.	ID=cds-XP_030106275.1;Parent=rna-XM_030250415.2;Dbxref=GeneID:225115,GenBank:XP_030106275.1,MGI:MGI:2147319;Name=XP_030106275.1;gbkey=CDS;gene=Svil;product=supervillin isoform X17;protein_id=XP_030106275.1;extra_copy_number=0
CM058258.1	Liftoff	CDS	4264702	4264736	.	+	.	ID=cds-XP_030106275.1;Parent=rna-XM_030250415.2;Dbxref=GeneID:225115,GenBank:XP_030106275.1,MGI:MGI:2147319;Name=XP_030106275.1;gbkey=CDS;gene=Svil;product=supervillin isoform X17;protein_id=XP_030106275.1;extra_copy_number=0
CM058258.1	Liftoff	CDS	4265290	4265351	.	+	.	ID=cds-XP_030106275.1;Parent=rna-XM_030250415.2;Dbxref=GeneID:225115,GenBank:XP_030106275.1,MGI:MGI:2147319;Name=XP_030106275.1;gbkey=CDS;gene=Svil;product=supervillin isoform X17;protein_id=XP_030106275.1;extra_copy_number=0
CM058258.1	Liftoff	CDS	4265807	4265946	.	+	.	ID=cds-XP_030106275.1;Parent=rna-XM_030250415.2;Dbxref=GeneID:225115,GenBank:XP_030106275.1,MGI:MGI:2147319;Name=XP_030106275.1;gbkey=CDS;gene=Svil;product=supervillin isoform X17;protein_id=XP_030106275.1;extra_copy_number=0
CM058258.1	Liftoff	CDS	4268739	4268982	.	+	.	ID=cds-XP_030106275.1;Parent=rna-XM_030250415.2;Dbxref=GeneID:225115,GenBank:XP_030106275.1,MGI:MGI:2147319;Name=XP_030106275.1;gbkey=CDS;gene=Svil;product=supervillin isoform X17;protein_id=XP_030106275.1;extra_copy_number=0
CM058258.1	Liftoff	CDS	4269773	4270349	.	+	.	ID=cds-XP_030106275.1;Parent=rna-XM_030250415.2;Dbxref=GeneID:225115,GenBank:XP_030106275.1,MGI:MGI:2147319;Name=XP_030106275.1;gbkey=CDS;gene=Svil;product=supervillin isoform X17;protein_id=XP_030106275.1;extra_copy_number=0
CM058258.1	Liftoff	CDS	4271050	4271269	.	+	.	ID=cds-XP_030106275.1;Parent=rna-XM_030250415.2;Dbxref=GeneID:225115,GenBank:XP_030106275.1,MGI:MGI:2147319;Name=XP_030106275.1;gbkey=CDS;gene=Svil;product=supervillin isoform X17;protein_id=XP_030106275.1;extra_copy_number=0
CM058258.1	Liftoff	CDS	4280460	4280583	.	+	.	ID=cds-XP_030106275.1;Parent=rna-XM_030250415.2;Dbxref=GeneID:225115,GenBank:XP_030106275.1,MGI:MGI:2147319;Name=XP_030106275.1;gbkey=CDS;gene=Svil;product=supervillin isoform X17;protein_id=XP_030106275.1;extra_copy_number=0
CM058258.1	Liftoff	CDS	4289362	4289509	.	+	.	ID=cds-XP_030106275.1;Parent=rna-XM_030250415.2;Dbxref=GeneID:225115,GenBank:XP_030106275.1,MGI:MGI:2147319;Name=XP_030106275.1;gbkey=CDS;gene=Svil;product=supervillin isoform X17;protein_id=XP_030106275.1;extra_copy_number=0
CM058258.1	Liftoff	CDS	4293114	4293203	.	+	.	ID=cds-XP_030106275.1;Parent=rna-XM_030250415.2;Dbxref=GeneID:225115,GenBank:XP_030106275.1,MGI:MGI:2147319;Name=XP_030106275.1;gbkey=CDS;gene=Svil;product=supervillin isoform X17;protein_id=XP_030106275.1;extra_copy_number=0
CM058258.1	Liftoff	CDS	4293289	4293375	.	+	.	ID=cds-XP_030106275.1;Parent=rna-XM_030250415.2;Dbxref=GeneID:225115,GenBank:XP_030106275.1,MGI:MGI:2147319;Name=XP_030106275.1;gbkey=CDS;gene=Svil;product=supervillin isoform X17;protein_id=XP_030106275.1;extra_copy_number=0
CM058258.1	Liftoff	CDS	4295216	4295393	.	+	.	ID=cds-XP_030106275.1;Parent=rna-XM_030250415.2;Dbxref=GeneID:225115,GenBank:XP_030106275.1,MGI:MGI:2147319;Name=XP_030106275.1;gbkey=CDS;gene=Svil;product=supervillin isoform X17;protein_id=XP_030106275.1;extra_copy_number=0
CM058258.1	Liftoff	CDS	4297366	4297538	.	+	.	ID=cds-XP_030106275.1;Parent=rna-XM_030250415.2;Dbxref=GeneID:225115,GenBank:XP_030106275.1,MGI:MGI:2147319;Name=XP_030106275.1;gbkey=CDS;gene=Svil;product=supervillin isoform X17;protein_id=XP_030106275.1;extra_copy_number=0
CM058258.1	Liftoff	CDS	4299424	4299579	.	+	.	ID=cds-XP_030106275.1;Parent=rna-XM_030250415.2;Dbxref=GeneID:225115,GenBank:XP_030106275.1,MGI:MGI:2147319;Name=XP_030106275.1;gbkey=CDS;gene=Svil;product=supervillin isoform X17;protein_id=XP_030106275.1;extra_copy_number=0
CM058258.1	Liftoff	CDS	4301117	4301253	.	+	.	ID=cds-XP_030106275.1;Parent=rna-XM_030250415.2;Dbxref=GeneID:225115,GenBank:XP_030106275.1,MGI:MGI:2147319;Name=XP_030106275.1;gbkey=CDS;gene=Svil;product=supervillin isoform X17;protein_id=XP_030106275.1;extra_copy_number=0
CM058258.1	Liftoff	CDS	4301751	4301898	.	+	.	ID=cds-XP_030106275.1;Parent=rna-XM_030250415.2;Dbxref=GeneID:225115,GenBank:XP_030106275.1,MGI:MGI:2147319;Name=XP_030106275.1;gbkey=CDS;gene=Svil;product=supervillin isoform X17;protein_id=XP_030106275.1;extra_copy_number=0
CM058258.1	Liftoff	CDS	4302015	4302160	.	+	.	ID=cds-XP_030106275.1;Parent=rna-XM_030250415.2;Dbxref=GeneID:225115,GenBank:XP_030106275.1,MGI:MGI:2147319;Name=XP_030106275.1;gbkey=CDS;gene=Svil;product=supervillin isoform X17;protein_id=XP_030106275.1;extra_copy_number=0
CM058258.1	Liftoff	CDS	4304006	4304181	.	+	.	ID=cds-XP_030106275.1;Parent=rna-XM_030250415.2;Dbxref=GeneID:225115,GenBank:XP_030106275.1,MGI:MGI:2147319;Name=XP_030106275.1;gbkey=CDS;gene=Svil;product=supervillin isoform X17;protein_id=XP_030106275.1;extra_copy_number=0
CM058258.1	Liftoff	CDS	4305487	4305631	.	+	.	ID=cds-XP_030106275.1;Parent=rna-XM_030250415.2;Dbxref=GeneID:225115,GenBank:XP_030106275.1,MGI:MGI:2147319;Name=XP_030106275.1;gbkey=CDS;gene=Svil;product=supervillin isoform X17;protein_id=XP_030106275.1;extra_copy_number=0
CM058258.1	Liftoff	CDS	4306013	4306289	.	+	.	ID=cds-XP_030106275.1;Parent=rna-XM_030250415.2;Dbxref=GeneID:225115,GenBank:XP_030106275.1,MGI:MGI:2147319;Name=XP_030106275.1;gbkey=CDS;gene=Svil;product=supervillin isoform X17;protein_id=XP_030106275.1;extra_copy_number=0
CM058258.1	Liftoff	CDS	4310154	4310305	.	+	.	ID=cds-XP_030106275.1;Parent=rna-XM_030250415.2;Dbxref=GeneID:225115,GenBank:XP_030106275.1,MGI:MGI:2147319;Name=XP_030106275.1;gbkey=CDS;gene=Svil;product=supervillin isoform X17;protein_id=XP_030106275.1;extra_copy_number=0
CM058258.1	Liftoff	CDS	4312345	4312450	.	+	.	ID=cds-XP_030106275.1;Parent=rna-XM_030250415.2;Dbxref=GeneID:225115,GenBank:XP_030106275.1,MGI:MGI:2147319;Name=XP_030106275.1;gbkey=CDS;gene=Svil;product=supervillin isoform X17;protein_id=XP_030106275.1;extra_copy_number=0
CM058258.1	Liftoff	CDS	4313243	4313450	.	+	.	ID=cds-XP_030106275.1;Parent=rna-XM_030250415.2;Dbxref=GeneID:225115,GenBank:XP_030106275.1,MGI:MGI:2147319;Name=XP_030106275.1;gbkey=CDS;gene=Svil;product=supervillin isoform X17;protein_id=XP_030106275.1;extra_copy_number=0
CM058258.1	Liftoff	CDS	4315155	4315288	.	+	.	ID=cds-XP_030106275.1;Parent=rna-XM_030250415.2;Dbxref=GeneID:225115,GenBank:XP_030106275.1,MGI:MGI:2147319;Name=XP_030106275.1;gbkey=CDS;gene=Svil;product=supervillin isoform X17;protein_id=XP_030106275.1;extra_copy_number=0
CM058258.1	Liftoff	CDS	4321111	4321266	.	+	.	ID=cds-XP_030106275.1;Parent=rna-XM_030250415.2;Dbxref=GeneID:225115,GenBank:XP_030106275.1,MGI:MGI:2147319;Name=XP_030106275.1;gbkey=CDS;gene=Svil;product=supervillin isoform X17;protein_id=XP_030106275.1;extra_copy_number=0
CM058258.1	Liftoff	CDS	4322558	4322701	.	+	.	ID=cds-XP_030106275.1;Parent=rna-XM_030250415.2;Dbxref=GeneID:225115,GenBank:XP_030106275.1,MGI:MGI:2147319;Name=XP_030106275.1;gbkey=CDS;gene=Svil;product=supervillin isoform X17;protein_id=XP_030106275.1;extra_copy_number=0
CM058258.1	Liftoff	CDS	4323553	4323677	.	+	.	ID=cds-XP_030106275.1;Parent=rna-XM_030250415.2;Dbxref=GeneID:225115,GenBank:XP_030106275.1,MGI:MGI:2147319;Name=XP_030106275.1;gbkey=CDS;gene=Svil;product=supervillin isoform X17;protein_id=XP_030106275.1;extra_copy_number=0
CM058258.1	Liftoff	CDS	4324680	4324835	.	+	.	ID=cds-XP_030106275.1;Parent=rna-XM_030250415.2;Dbxref=GeneID:225115,GenBank:XP_030106275.1,MGI:MGI:2147319;Name=XP_030106275.1;gbkey=CDS;gene=Svil;product=supervillin isoform X17;protein_id=XP_030106275.1;extra_copy_number=0
CM058258.1	Liftoff	CDS	4324926	4325012	.	+	.	ID=cds-XP_030106275.1;Parent=rna-XM_030250415.2;Dbxref=GeneID:225115,GenBank:XP_030106275.1,MGI:MGI:2147319;Name=XP_030106275.1;gbkey=CDS;gene=Svil;product=supervillin isoform X17;protein_id=XP_030106275.1;extra_copy_number=0
CM058258.1	Liftoff	mRNA	4127127	4325870	.	+	.	ID=rna-NM_001405280.1;Parent=gene-Svil;Dbxref=GeneID:225115,GenBank:NM_001405280.1,MGI:MGI:2147319;Name=NM_001405280.1;gbkey=mRNA;gene=Svil;product=supervillin%2C transcript variant 5;transcript_id=NM_001405280.1;matches_ref_protein=True;valid_ORF=True;extra_copy_number=0
CM058258.1	Liftoff	exon	4127127	4127469	.	+	.	ID=exon-NM_001405280.1-1;Parent=rna-NM_001405280.1;Dbxref=GeneID:225115,GenBank:NM_001405280.1,MGI:MGI:2147319;gbkey=mRNA;gene=Svil;product=supervillin%2C transcript variant 5;transcript_id=NM_001405280.1;extra_copy_number=0
CM058258.1	Liftoff	exon	4177694	4177801	.	+	.	ID=exon-NM_001405280.1-2;Parent=rna-NM_001405280.1;Dbxref=GeneID:225115,GenBank:NM_001405280.1,MGI:MGI:2147319;gbkey=mRNA;gene=Svil;product=supervillin%2C transcript variant 5;transcript_id=NM_001405280.1;extra_copy_number=0
CM058258.1	Liftoff	exon	4243679	4243736	.	+	.	ID=exon-NM_001405280.1-3;Parent=rna-NM_001405280.1;Dbxref=GeneID:225115,GenBank:NM_001405280.1,MGI:MGI:2147319;gbkey=mRNA;gene=Svil;product=supervillin%2C transcript variant 5;transcript_id=NM_001405280.1;extra_copy_number=0
CM058258.1	Liftoff	exon	4246721	4246812	.	+	.	ID=exon-NM_001405280.1-4;Parent=rna-NM_001405280.1;Dbxref=GeneID:225115,GenBank:NM_001405280.1,MGI:MGI:2147319;gbkey=mRNA;gene=Svil;product=supervillin%2C transcript variant 5;transcript_id=NM_001405280.1;extra_copy_number=0
CM058258.1	Liftoff	exon	4253164	4253221	.	+	.	ID=exon-NM_001405280.1-5;Parent=rna-NM_001405280.1;Dbxref=GeneID:225115,GenBank:NM_001405280.1,MGI:MGI:2147319;gbkey=mRNA;gene=Svil;product=supervillin%2C transcript variant 5;transcript_id=NM_001405280.1;extra_copy_number=0
CM058258.1	Liftoff	exon	4253339	4253490	.	+	.	ID=exon-NM_001405280.1-6;Parent=rna-NM_001405280.1;Dbxref=GeneID:225115,GenBank:NM_001405280.1,MGI:MGI:2147319;gbkey=mRNA;gene=Svil;product=supervillin%2C transcript variant 5;transcript_id=NM_001405280.1;extra_copy_number=0
CM058258.1	Liftoff	exon	4255460	4256069	.	+	.	ID=exon-NM_001405280.1-7;Parent=rna-NM_001405280.1;Dbxref=GeneID:225115,GenBank:NM_001405280.1,MGI:MGI:2147319;gbkey=mRNA;gene=Svil;product=supervillin%2C transcript variant 5;transcript_id=NM_001405280.1;extra_copy_number=0
CM058258.1	Liftoff	exon	4260592	4260675	.	+	.	ID=exon-NM_001405280.1-8;Parent=rna-NM_001405280.1;Dbxref=GeneID:225115,GenBank:NM_001405280.1,MGI:MGI:2147319;gbkey=mRNA;gene=Svil;product=supervillin%2C transcript variant 5;transcript_id=NM_001405280.1;extra_copy_number=0
CM058258.1	Liftoff	exon	4262557	4263426	.	+	.	ID=exon-NM_001405280.1-9;Parent=rna-NM_001405280.1;Dbxref=GeneID:225115,GenBank:NM_001405280.1,MGI:MGI:2147319;gbkey=mRNA;gene=Svil;product=supervillin%2C transcript variant 5;transcript_id=NM_001405280.1;extra_copy_number=0
CM058258.1	Liftoff	exon	4263852	4264016	.	+	.	ID=exon-NM_001405280.1-10;Parent=rna-NM_001405280.1;Dbxref=GeneID:225115,GenBank:NM_001405280.1,MGI:MGI:2147319;gbkey=mRNA;gene=Svil;product=supervillin%2C transcript variant 5;transcript_id=NM_001405280.1;extra_copy_number=0
CM058258.1	Liftoff	exon	4264702	4264736	.	+	.	ID=exon-NM_001405280.1-11;Parent=rna-NM_001405280.1;Dbxref=GeneID:225115,GenBank:NM_001405280.1,MGI:MGI:2147319;gbkey=mRNA;gene=Svil;product=supervillin%2C transcript variant 5;transcript_id=NM_001405280.1;extra_copy_number=0
CM058258.1	Liftoff	exon	4265290	4265351	.	+	.	ID=exon-NM_001405280.1-12;Parent=rna-NM_001405280.1;Dbxref=GeneID:225115,GenBank:NM_001405280.1,MGI:MGI:2147319;gbkey=mRNA;gene=Svil;product=supervillin%2C transcript variant 5;transcript_id=NM_001405280.1;extra_copy_number=0
CM058258.1	Liftoff	exon	4265807	4265946	.	+	.	ID=exon-NM_001405280.1-13;Parent=rna-NM_001405280.1;Dbxref=GeneID:225115,GenBank:NM_001405280.1,MGI:MGI:2147319;gbkey=mRNA;gene=Svil;product=supervillin%2C transcript variant 5;transcript_id=NM_001405280.1;extra_copy_number=0
CM058258.1	Liftoff	exon	4267092	4267187	.	+	.	ID=exon-NM_001405280.1-14;Parent=rna-NM_001405280.1;Dbxref=GeneID:225115,GenBank:NM_001405280.1,MGI:MGI:2147319;gbkey=mRNA;gene=Svil;product=supervillin%2C transcript variant 5;transcript_id=NM_001405280.1;extra_copy_number=0
CM058258.1	Liftoff	exon	4268739	4268982	.	+	.	ID=exon-NM_001405280.1-15;Parent=rna-NM_001405280.1;Dbxref=GeneID:225115,GenBank:NM_001405280.1,MGI:MGI:2147319;gbkey=mRNA;gene=Svil;product=supervillin%2C transcript variant 5;transcript_id=NM_001405280.1;extra_copy_number=0
CM058258.1	Liftoff	exon	4269773	4270349	.	+	.	ID=exon-NM_001405280.1-16;Parent=rna-NM_001405280.1;Dbxref=GeneID:225115,GenBank:NM_001405280.1,MGI:MGI:2147319;gbkey=mRNA;gene=Svil;product=supervillin%2C transcript variant 5;transcript_id=NM_001405280.1;extra_copy_number=0
CM058258.1	Liftoff	exon	4271050	4271269	.	+	.	ID=exon-NM_001405280.1-17;Parent=rna-NM_001405280.1;Dbxref=GeneID:225115,GenBank:NM_001405280.1,MGI:MGI:2147319;gbkey=mRNA;gene=Svil;product=supervillin%2C transcript variant 5;transcript_id=NM_001405280.1;extra_copy_number=0
CM058258.1	Liftoff	exon	4280460	4280583	.	+	.	ID=exon-NM_001405280.1-18;Parent=rna-NM_001405280.1;Dbxref=GeneID:225115,GenBank:NM_001405280.1,MGI:MGI:2147319;gbkey=mRNA;gene=Svil;product=supervillin%2C transcript variant 5;transcript_id=NM_001405280.1;extra_copy_number=0
CM058258.1	Liftoff	exon	4289362	4289509	.	+	.	ID=exon-NM_001405280.1-19;Parent=rna-NM_001405280.1;Dbxref=GeneID:225115,GenBank:NM_001405280.1,MGI:MGI:2147319;gbkey=mRNA;gene=Svil;product=supervillin%2C transcript variant 5;transcript_id=NM_001405280.1;extra_copy_number=0
CM058258.1	Liftoff	exon	4293114	4293203	.	+	.	ID=exon-NM_001405280.1-20;Parent=rna-NM_001405280.1;Dbxref=GeneID:225115,GenBank:NM_001405280.1,MGI:MGI:2147319;gbkey=mRNA;gene=Svil;product=supervillin%2C transcript variant 5;transcript_id=NM_001405280.1;extra_copy_number=0
CM058258.1	Liftoff	exon	4293289	4293375	.	+	.	ID=exon-NM_001405280.1-21;Parent=rna-NM_001405280.1;Dbxref=GeneID:225115,GenBank:NM_001405280.1,MGI:MGI:2147319;gbkey=mRNA;gene=Svil;product=supervillin%2C transcript variant 5;transcript_id=NM_001405280.1;extra_copy_number=0
CM058258.1	Liftoff	exon	4295216	4295393	.	+	.	ID=exon-NM_001405280.1-22;Parent=rna-NM_001405280.1;Dbxref=GeneID:225115,GenBank:NM_001405280.1,MGI:MGI:2147319;gbkey=mRNA;gene=Svil;product=supervillin%2C transcript variant 5;transcript_id=NM_001405280.1;extra_copy_number=0
CM058258.1	Liftoff	exon	4297366	4297538	.	+	.	ID=exon-NM_001405280.1-23;Parent=rna-NM_001405280.1;Dbxref=GeneID:225115,GenBank:NM_001405280.1,MGI:MGI:2147319;gbkey=mRNA;gene=Svil;product=supervillin%2C transcript variant 5;transcript_id=NM_001405280.1;extra_copy_number=0
CM058258.1	Liftoff	exon	4299424	4299579	.	+	.	ID=exon-NM_001405280.1-24;Parent=rna-NM_001405280.1;Dbxref=GeneID:225115,GenBank:NM_001405280.1,MGI:MGI:2147319;gbkey=mRNA;gene=Svil;product=supervillin%2C transcript variant 5;transcript_id=NM_001405280.1;extra_copy_number=0
CM058258.1	Liftoff	exon	4301117	4301253	.	+	.	ID=exon-NM_001405280.1-25;Parent=rna-NM_001405280.1;Dbxref=GeneID:225115,GenBank:NM_001405280.1,MGI:MGI:2147319;gbkey=mRNA;gene=Svil;product=supervillin%2C transcript variant 5;transcript_id=NM_001405280.1;extra_copy_number=0
CM058258.1	Liftoff	exon	4301751	4301898	.	+	.	ID=exon-NM_001405280.1-26;Parent=rna-NM_001405280.1;Dbxref=GeneID:225115,GenBank:NM_001405280.1,MGI:MGI:2147319;gbkey=mRNA;gene=Svil;product=supervillin%2C transcript variant 5;transcript_id=NM_001405280.1;extra_copy_number=0
CM058258.1	Liftoff	exon	4302015	4302160	.	+	.	ID=exon-NM_001405280.1-27;Parent=rna-NM_001405280.1;Dbxref=GeneID:225115,GenBank:NM_001405280.1,MGI:MGI:2147319;gbkey=mRNA;gene=Svil;product=supervillin%2C transcript variant 5;transcript_id=NM_001405280.1;extra_copy_number=0
CM058258.1	Liftoff	exon	4304006	4304181	.	+	.	ID=exon-NM_001405280.1-28;Parent=rna-NM_001405280.1;Dbxref=GeneID:225115,GenBank:NM_001405280.1,MGI:MGI:2147319;gbkey=mRNA;gene=Svil;product=supervillin%2C transcript variant 5;transcript_id=NM_001405280.1;extra_copy_number=0
CM058258.1	Liftoff	exon	4305487	4305631	.	+	.	ID=exon-NM_001405280.1-29;Parent=rna-NM_001405280.1;Dbxref=GeneID:225115,GenBank:NM_001405280.1,MGI:MGI:2147319;gbkey=mRNA;gene=Svil;product=supervillin%2C transcript variant 5;transcript_id=NM_001405280.1;extra_copy_number=0
CM058258.1	Liftoff	exon	4306013	4306289	.	+	.	ID=exon-NM_001405280.1-30;Parent=rna-NM_001405280.1;Dbxref=GeneID:225115,GenBank:NM_001405280.1,MGI:MGI:2147319;gbkey=mRNA;gene=Svil;product=supervillin%2C transcript variant 5;transcript_id=NM_001405280.1;extra_copy_number=0
CM058258.1	Liftoff	exon	4310154	4310305	.	+	.	ID=exon-NM_001405280.1-31;Parent=rna-NM_001405280.1;Dbxref=GeneID:225115,GenBank:NM_001405280.1,MGI:MGI:2147319;gbkey=mRNA;gene=Svil;product=supervillin%2C transcript variant 5;transcript_id=NM_001405280.1;extra_copy_number=0
CM058258.1	Liftoff	exon	4312345	4312450	.	+	.	ID=exon-NM_001405280.1-32;Parent=rna-NM_001405280.1;Dbxref=GeneID:225115,GenBank:NM_001405280.1,MGI:MGI:2147319;gbkey=mRNA;gene=Svil;product=supervillin%2C transcript variant 5;transcript_id=NM_001405280.1;extra_copy_number=0
CM058258.1	Liftoff	exon	4313243	4313450	.	+	.	ID=exon-NM_001405280.1-33;Parent=rna-NM_001405280.1;Dbxref=GeneID:225115,GenBank:NM_001405280.1,MGI:MGI:2147319;gbkey=mRNA;gene=Svil;product=supervillin%2C transcript variant 5;transcript_id=NM_001405280.1;extra_copy_number=0
CM058258.1	Liftoff	exon	4315155	4315288	.	+	.	ID=exon-NM_001405280.1-34;Parent=rna-NM_001405280.1;Dbxref=GeneID:225115,GenBank:NM_001405280.1,MGI:MGI:2147319;gbkey=mRNA;gene=Svil;product=supervillin%2C transcript variant 5;transcript_id=NM_001405280.1;extra_copy_number=0
CM058258.1	Liftoff	exon	4321111	4321266	.	+	.	ID=exon-NM_001405280.1-35;Parent=rna-NM_001405280.1;Dbxref=GeneID:225115,GenBank:NM_001405280.1,MGI:MGI:2147319;gbkey=mRNA;gene=Svil;product=supervillin%2C transcript variant 5;transcript_id=NM_001405280.1;extra_copy_number=0
CM058258.1	Liftoff	exon	4322558	4322701	.	+	.	ID=exon-NM_001405280.1-36;Parent=rna-NM_001405280.1;Dbxref=GeneID:225115,GenBank:NM_001405280.1,MGI:MGI:2147319;gbkey=mRNA;gene=Svil;product=supervillin%2C transcript variant 5;transcript_id=NM_001405280.1;extra_copy_number=0
CM058258.1	Liftoff	exon	4323553	4323677	.	+	.	ID=exon-NM_001405280.1-37;Parent=rna-NM_001405280.1;Dbxref=GeneID:225115,GenBank:NM_001405280.1,MGI:MGI:2147319;gbkey=mRNA;gene=Svil;product=supervillin%2C transcript variant 5;transcript_id=NM_001405280.1;extra_copy_number=0
CM058258.1	Liftoff	exon	4324680	4324835	.	+	.	ID=exon-NM_001405280.1-38;Parent=rna-NM_001405280.1;Dbxref=GeneID:225115,GenBank:NM_001405280.1,MGI:MGI:2147319;gbkey=mRNA;gene=Svil;product=supervillin%2C transcript variant 5;transcript_id=NM_001405280.1;extra_copy_number=0
CM058258.1	Liftoff	exon	4324926	4325870	.	+	.	ID=exon-NM_001405280.1-39;Parent=rna-NM_001405280.1;Dbxref=GeneID:225115,GenBank:NM_001405280.1,MGI:MGI:2147319;gbkey=mRNA;gene=Svil;product=supervillin%2C transcript variant 5;transcript_id=NM_001405280.1;extra_copy_number=0
CM058258.1	Liftoff	CDS	4253214	4253221	.	+	.	ID=cds-NP_001392209.1;Parent=rna-NM_001405280.1;Dbxref=GeneID:225115,GenBank:NP_001392209.1,MGI:MGI:2147319;Name=NP_001392209.1;Note=isoform d is encoded by transcript variant 5;gbkey=CDS;gene=Svil;product=supervillin isoform d;protein_id=NP_001392209.1;extra_copy_number=0
CM058258.1	Liftoff	CDS	4253339	4253490	.	+	.	ID=cds-NP_001392209.1;Parent=rna-NM_001405280.1;Dbxref=GeneID:225115,GenBank:NP_001392209.1,MGI:MGI:2147319;Name=NP_001392209.1;Note=isoform d is encoded by transcript variant 5;gbkey=CDS;gene=Svil;product=supervillin isoform d;protein_id=NP_001392209.1;extra_copy_number=0
CM058258.1	Liftoff	CDS	4255460	4256069	.	+	.	ID=cds-NP_001392209.1;Parent=rna-NM_001405280.1;Dbxref=GeneID:225115,GenBank:NP_001392209.1,MGI:MGI:2147319;Name=NP_001392209.1;Note=isoform d is encoded by transcript variant 5;gbkey=CDS;gene=Svil;product=supervillin isoform d;protein_id=NP_001392209.1;extra_copy_number=0
CM058258.1	Liftoff	CDS	4260592	4260675	.	+	.	ID=cds-NP_001392209.1;Parent=rna-NM_001405280.1;Dbxref=GeneID:225115,GenBank:NP_001392209.1,MGI:MGI:2147319;Name=NP_001392209.1;Note=isoform d is encoded by transcript variant 5;gbkey=CDS;gene=Svil;product=supervillin isoform d;protein_id=NP_001392209.1;extra_copy_number=0
CM058258.1	Liftoff	CDS	4262557	4263426	.	+	.	ID=cds-NP_001392209.1;Parent=rna-NM_001405280.1;Dbxref=GeneID:225115,GenBank:NP_001392209.1,MGI:MGI:2147319;Name=NP_001392209.1;Note=isoform d is encoded by transcript variant 5;gbkey=CDS;gene=Svil;product=supervillin isoform d;protein_id=NP_001392209.1;extra_copy_number=0
CM058258.1	Liftoff	CDS	4263852	4264016	.	+	.	ID=cds-NP_001392209.1;Parent=rna-NM_001405280.1;Dbxref=GeneID:225115,GenBank:NP_001392209.1,MGI:MGI:2147319;Name=NP_001392209.1;Note=isoform d is encoded by transcript variant 5;gbkey=CDS;gene=Svil;product=supervillin isoform d;protein_id=NP_001392209.1;extra_copy_number=0
CM058258.1	Liftoff	CDS	4264702	4264736	.	+	.	ID=cds-NP_001392209.1;Parent=rna-NM_001405280.1;Dbxref=GeneID:225115,GenBank:NP_001392209.1,MGI:MGI:2147319;Name=NP_001392209.1;Note=isoform d is encoded by transcript variant 5;gbkey=CDS;gene=Svil;product=supervillin isoform d;protein_id=NP_001392209.1;extra_copy_number=0
CM058258.1	Liftoff	CDS	4265290	4265351	.	+	.	ID=cds-NP_001392209.1;Parent=rna-NM_001405280.1;Dbxref=GeneID:225115,GenBank:NP_001392209.1,MGI:MGI:2147319;Name=NP_001392209.1;Note=isoform d is encoded by transcript variant 5;gbkey=CDS;gene=Svil;product=supervillin isoform d;protein_id=NP_001392209.1;extra_copy_number=0
CM058258.1	Liftoff	CDS	4265807	4265946	.	+	.	ID=cds-NP_001392209.1;Parent=rna-NM_001405280.1;Dbxref=GeneID:225115,GenBank:NP_001392209.1,MGI:MGI:2147319;Name=NP_001392209.1;Note=isoform d is encoded by transcript variant 5;gbkey=CDS;gene=Svil;product=supervillin isoform d;protein_id=NP_001392209.1;extra_copy_number=0
CM058258.1	Liftoff	CDS	4267092	4267187	.	+	.	ID=cds-NP_001392209.1;Parent=rna-NM_001405280.1;Dbxref=GeneID:225115,GenBank:NP_001392209.1,MGI:MGI:2147319;Name=NP_001392209.1;Note=isoform d is encoded by transcript variant 5;gbkey=CDS;gene=Svil;product=supervillin isoform d;protein_id=NP_001392209.1;extra_copy_number=0
CM058258.1	Liftoff	CDS	4268739	4268982	.	+	.	ID=cds-NP_001392209.1;Parent=rna-NM_001405280.1;Dbxref=GeneID:225115,GenBank:NP_001392209.1,MGI:MGI:2147319;Name=NP_001392209.1;Note=isoform d is encoded by transcript variant 5;gbkey=CDS;gene=Svil;product=supervillin isoform d;protein_id=NP_001392209.1;extra_copy_number=0
CM058258.1	Liftoff	CDS	4269773	4270349	.	+	.	ID=cds-NP_001392209.1;Parent=rna-NM_001405280.1;Dbxref=GeneID:225115,GenBank:NP_001392209.1,MGI:MGI:2147319;Name=NP_001392209.1;Note=isoform d is encoded by transcript variant 5;gbkey=CDS;gene=Svil;product=supervillin isoform d;protein_id=NP_001392209.1;extra_copy_number=0
CM058258.1	Liftoff	CDS	4271050	4271269	.	+	.	ID=cds-NP_001392209.1;Parent=rna-NM_001405280.1;Dbxref=GeneID:225115,GenBank:NP_001392209.1,MGI:MGI:2147319;Name=NP_001392209.1;Note=isoform d is encoded by transcript variant 5;gbkey=CDS;gene=Svil;product=supervillin isoform d;protein_id=NP_001392209.1;extra_copy_number=0
CM058258.1	Liftoff	CDS	4280460	4280583	.	+	.	ID=cds-NP_001392209.1;Parent=rna-NM_001405280.1;Dbxref=GeneID:225115,GenBank:NP_001392209.1,MGI:MGI:2147319;Name=NP_001392209.1;Note=isoform d is encoded by transcript variant 5;gbkey=CDS;gene=Svil;product=supervillin isoform d;protein_id=NP_001392209.1;extra_copy_number=0
CM058258.1	Liftoff	CDS	4289362	4289509	.	+	.	ID=cds-NP_001392209.1;Parent=rna-NM_001405280.1;Dbxref=GeneID:225115,GenBank:NP_001392209.1,MGI:MGI:2147319;Name=NP_001392209.1;Note=isoform d is encoded by transcript variant 5;gbkey=CDS;gene=Svil;product=supervillin isoform d;protein_id=NP_001392209.1;extra_copy_number=0
CM058258.1	Liftoff	CDS	4293114	4293203	.	+	.	ID=cds-NP_001392209.1;Parent=rna-NM_001405280.1;Dbxref=GeneID:225115,GenBank:NP_001392209.1,MGI:MGI:2147319;Name=NP_001392209.1;Note=isoform d is encoded by transcript variant 5;gbkey=CDS;gene=Svil;product=supervillin isoform d;protein_id=NP_001392209.1;extra_copy_number=0
CM058258.1	Liftoff	CDS	4293289	4293375	.	+	.	ID=cds-NP_001392209.1;Parent=rna-NM_001405280.1;Dbxref=GeneID:225115,GenBank:NP_001392209.1,MGI:MGI:2147319;Name=NP_001392209.1;Note=isoform d is encoded by transcript variant 5;gbkey=CDS;gene=Svil;product=supervillin isoform d;protein_id=NP_001392209.1;extra_copy_number=0
CM058258.1	Liftoff	CDS	4295216	4295393	.	+	.	ID=cds-NP_001392209.1;Parent=rna-NM_001405280.1;Dbxref=GeneID:225115,GenBank:NP_001392209.1,MGI:MGI:2147319;Name=NP_001392209.1;Note=isoform d is encoded by transcript variant 5;gbkey=CDS;gene=Svil;product=supervillin isoform d;protein_id=NP_001392209.1;extra_copy_number=0
CM058258.1	Liftoff	CDS	4297366	4297538	.	+	.	ID=cds-NP_001392209.1;Parent=rna-NM_001405280.1;Dbxref=GeneID:225115,GenBank:NP_001392209.1,MGI:MGI:2147319;Name=NP_001392209.1;Note=isoform d is encoded by transcript variant 5;gbkey=CDS;gene=Svil;product=supervillin isoform d;protein_id=NP_001392209.1;extra_copy_number=0
CM058258.1	Liftoff	CDS	4299424	4299579	.	+	.	ID=cds-NP_001392209.1;Parent=rna-NM_001405280.1;Dbxref=GeneID:225115,GenBank:NP_001392209.1,MGI:MGI:2147319;Name=NP_001392209.1;Note=isoform d is encoded by transcript variant 5;gbkey=CDS;gene=Svil;product=supervillin isoform d;protein_id=NP_001392209.1;extra_copy_number=0
CM058258.1	Liftoff	CDS	4301117	4301253	.	+	.	ID=cds-NP_001392209.1;Parent=rna-NM_001405280.1;Dbxref=GeneID:225115,GenBank:NP_001392209.1,MGI:MGI:2147319;Name=NP_001392209.1;Note=isoform d is encoded by transcript variant 5;gbkey=CDS;gene=Svil;product=supervillin isoform d;protein_id=NP_001392209.1;extra_copy_number=0
CM058258.1	Liftoff	CDS	4301751	4301898	.	+	.	ID=cds-NP_001392209.1;Parent=rna-NM_001405280.1;Dbxref=GeneID:225115,GenBank:NP_001392209.1,MGI:MGI:2147319;Name=NP_001392209.1;Note=isoform d is encoded by transcript variant 5;gbkey=CDS;gene=Svil;product=supervillin isoform d;protein_id=NP_001392209.1;extra_copy_number=0
CM058258.1	Liftoff	CDS	4302015	4302160	.	+	.	ID=cds-NP_001392209.1;Parent=rna-NM_001405280.1;Dbxref=GeneID:225115,GenBank:NP_001392209.1,MGI:MGI:2147319;Name=NP_001392209.1;Note=isoform d is encoded by transcript variant 5;gbkey=CDS;gene=Svil;product=supervillin isoform d;protein_id=NP_001392209.1;extra_copy_number=0
CM058258.1	Liftoff	CDS	4304006	4304181	.	+	.	ID=cds-NP_001392209.1;Parent=rna-NM_001405280.1;Dbxref=GeneID:225115,GenBank:NP_001392209.1,MGI:MGI:2147319;Name=NP_001392209.1;Note=isoform d is encoded by transcript variant 5;gbkey=CDS;gene=Svil;product=supervillin isoform d;protein_id=NP_001392209.1;extra_copy_number=0
CM058258.1	Liftoff	CDS	4305487	4305631	.	+	.	ID=cds-NP_001392209.1;Parent=rna-NM_001405280.1;Dbxref=GeneID:225115,GenBank:NP_001392209.1,MGI:MGI:2147319;Name=NP_001392209.1;Note=isoform d is encoded by transcript variant 5;gbkey=CDS;gene=Svil;product=supervillin isoform d;protein_id=NP_001392209.1;extra_copy_number=0
CM058258.1	Liftoff	CDS	4306013	4306289	.	+	.	ID=cds-NP_001392209.1;Parent=rna-NM_001405280.1;Dbxref=GeneID:225115,GenBank:NP_001392209.1,MGI:MGI:2147319;Name=NP_001392209.1;Note=isoform d is encoded by transcript variant 5;gbkey=CDS;gene=Svil;product=supervillin isoform d;protein_id=NP_001392209.1;extra_copy_number=0
CM058258.1	Liftoff	CDS	4310154	4310305	.	+	.	ID=cds-NP_001392209.1;Parent=rna-NM_001405280.1;Dbxref=GeneID:225115,GenBank:NP_001392209.1,MGI:MGI:2147319;Name=NP_001392209.1;Note=isoform d is encoded by transcript variant 5;gbkey=CDS;gene=Svil;product=supervillin isoform d;protein_id=NP_001392209.1;extra_copy_number=0
CM058258.1	Liftoff	CDS	4312345	4312450	.	+	.	ID=cds-NP_001392209.1;Parent=rna-NM_001405280.1;Dbxref=GeneID:225115,GenBank:NP_001392209.1,MGI:MGI:2147319;Name=NP_001392209.1;Note=isoform d is encoded by transcript variant 5;gbkey=CDS;gene=Svil;product=supervillin isoform d;protein_id=NP_001392209.1;extra_copy_number=0
CM058258.1	Liftoff	CDS	4313243	4313450	.	+	.	ID=cds-NP_001392209.1;Parent=rna-NM_001405280.1;Dbxref=GeneID:225115,GenBank:NP_001392209.1,MGI:MGI:2147319;Name=NP_001392209.1;Note=isoform d is encoded by transcript variant 5;gbkey=CDS;gene=Svil;product=supervillin isoform d;protein_id=NP_001392209.1;extra_copy_number=0
CM058258.1	Liftoff	CDS	4315155	4315288	.	+	.	ID=cds-NP_001392209.1;Parent=rna-NM_001405280.1;Dbxref=GeneID:225115,GenBank:NP_001392209.1,MGI:MGI:2147319;Name=NP_001392209.1;Note=isoform d is encoded by transcript variant 5;gbkey=CDS;gene=Svil;product=supervillin isoform d;protein_id=NP_001392209.1;extra_copy_number=0
CM058258.1	Liftoff	CDS	4321111	4321266	.	+	.	ID=cds-NP_001392209.1;Parent=rna-NM_001405280.1;Dbxref=GeneID:225115,GenBank:NP_001392209.1,MGI:MGI:2147319;Name=NP_001392209.1;Note=isoform d is encoded by transcript variant 5;gbkey=CDS;gene=Svil;product=supervillin isoform d;protein_id=NP_001392209.1;extra_copy_number=0
CM058258.1	Liftoff	CDS	4322558	4322701	.	+	.	ID=cds-NP_001392209.1;Parent=rna-NM_001405280.1;Dbxref=GeneID:225115,GenBank:NP_001392209.1,MGI:MGI:2147319;Name=NP_001392209.1;Note=isoform d is encoded by transcript variant 5;gbkey=CDS;gene=Svil;product=supervillin isoform d;protein_id=NP_001392209.1;extra_copy_number=0
CM058258.1	Liftoff	CDS	4323553	4323677	.	+	.	ID=cds-NP_001392209.1;Parent=rna-NM_001405280.1;Dbxref=GeneID:225115,GenBank:NP_001392209.1,MGI:MGI:2147319;Name=NP_001392209.1;Note=isoform d is encoded by transcript variant 5;gbkey=CDS;gene=Svil;product=supervillin isoform d;protein_id=NP_001392209.1;extra_copy_number=0
CM058258.1	Liftoff	CDS	4324680	4324835	.	+	.	ID=cds-NP_001392209.1;Parent=rna-NM_001405280.1;Dbxref=GeneID:225115,GenBank:NP_001392209.1,MGI:MGI:2147319;Name=NP_001392209.1;Note=isoform d is encoded by transcript variant 5;gbkey=CDS;gene=Svil;product=supervillin isoform d;protein_id=NP_001392209.1;extra_copy_number=0
CM058258.1	Liftoff	CDS	4324926	4325012	.	+	.	ID=cds-NP_001392209.1;Parent=rna-NM_001405280.1;Dbxref=GeneID:225115,GenBank:NP_001392209.1,MGI:MGI:2147319;Name=NP_001392209.1;Note=isoform d is encoded by transcript variant 5;gbkey=CDS;gene=Svil;product=supervillin isoform d;protein_id=NP_001392209.1;extra_copy_number=0
CM058258.1	Liftoff	mRNA	4127127	4325870	.	+	.	ID=rna-NM_001405290.1;Parent=gene-Svil;Dbxref=GeneID:225115,GenBank:NM_001405290.1,MGI:MGI:2147319;Name=NM_001405290.1;gbkey=mRNA;gene=Svil;product=supervillin%2C transcript variant 7;transcript_id=NM_001405290.1;matches_ref_protein=True;valid_ORF=True;extra_copy_number=0
CM058258.1	Liftoff	exon	4127127	4127469	.	+	.	ID=exon-NM_001405290.1-1;Parent=rna-NM_001405290.1;Dbxref=GeneID:225115,GenBank:NM_001405290.1,MGI:MGI:2147319;gbkey=mRNA;gene=Svil;product=supervillin%2C transcript variant 7;transcript_id=NM_001405290.1;extra_copy_number=0
CM058258.1	Liftoff	exon	4243679	4243736	.	+	.	ID=exon-NM_001405290.1-2;Parent=rna-NM_001405290.1;Dbxref=GeneID:225115,GenBank:NM_001405290.1,MGI:MGI:2147319;gbkey=mRNA;gene=Svil;product=supervillin%2C transcript variant 7;transcript_id=NM_001405290.1;extra_copy_number=0
CM058258.1	Liftoff	exon	4246721	4246812	.	+	.	ID=exon-NM_001405290.1-3;Parent=rna-NM_001405290.1;Dbxref=GeneID:225115,GenBank:NM_001405290.1,MGI:MGI:2147319;gbkey=mRNA;gene=Svil;product=supervillin%2C transcript variant 7;transcript_id=NM_001405290.1;extra_copy_number=0
CM058258.1	Liftoff	exon	4253164	4253221	.	+	.	ID=exon-NM_001405290.1-4;Parent=rna-NM_001405290.1;Dbxref=GeneID:225115,GenBank:NM_001405290.1,MGI:MGI:2147319;gbkey=mRNA;gene=Svil;product=supervillin%2C transcript variant 7;transcript_id=NM_001405290.1;extra_copy_number=0
CM058258.1	Liftoff	exon	4253339	4253490	.	+	.	ID=exon-NM_001405290.1-5;Parent=rna-NM_001405290.1;Dbxref=GeneID:225115,GenBank:NM_001405290.1,MGI:MGI:2147319;gbkey=mRNA;gene=Svil;product=supervillin%2C transcript variant 7;transcript_id=NM_001405290.1;extra_copy_number=0
CM058258.1	Liftoff	exon	4255460	4256069	.	+	.	ID=exon-NM_001405290.1-6;Parent=rna-NM_001405290.1;Dbxref=GeneID:225115,GenBank:NM_001405290.1,MGI:MGI:2147319;gbkey=mRNA;gene=Svil;product=supervillin%2C transcript variant 7;transcript_id=NM_001405290.1;extra_copy_number=0
CM058258.1	Liftoff	exon	4260592	4260675	.	+	.	ID=exon-NM_001405290.1-7;Parent=rna-NM_001405290.1;Dbxref=GeneID:225115,GenBank:NM_001405290.1,MGI:MGI:2147319;gbkey=mRNA;gene=Svil;product=supervillin%2C transcript variant 7;transcript_id=NM_001405290.1;extra_copy_number=0
CM058258.1	Liftoff	exon	4262557	4263426	.	+	.	ID=exon-NM_001405290.1-8;Parent=rna-NM_001405290.1;Dbxref=GeneID:225115,GenBank:NM_001405290.1,MGI:MGI:2147319;gbkey=mRNA;gene=Svil;product=supervillin%2C transcript variant 7;transcript_id=NM_001405290.1;extra_copy_number=0
CM058258.1	Liftoff	exon	4263852	4264016	.	+	.	ID=exon-NM_001405290.1-9;Parent=rna-NM_001405290.1;Dbxref=GeneID:225115,GenBank:NM_001405290.1,MGI:MGI:2147319;gbkey=mRNA;gene=Svil;product=supervillin%2C transcript variant 7;transcript_id=NM_001405290.1;extra_copy_number=0
CM058258.1	Liftoff	exon	4264702	4264736	.	+	.	ID=exon-NM_001405290.1-10;Parent=rna-NM_001405290.1;Dbxref=GeneID:225115,GenBank:NM_001405290.1,MGI:MGI:2147319;gbkey=mRNA;gene=Svil;product=supervillin%2C transcript variant 7;transcript_id=NM_001405290.1;extra_copy_number=0
CM058258.1	Liftoff	exon	4265290	4265351	.	+	.	ID=exon-NM_001405290.1-11;Parent=rna-NM_001405290.1;Dbxref=GeneID:225115,GenBank:NM_001405290.1,MGI:MGI:2147319;gbkey=mRNA;gene=Svil;product=supervillin%2C transcript variant 7;transcript_id=NM_001405290.1;extra_copy_number=0
CM058258.1	Liftoff	exon	4265807	4265946	.	+	.	ID=exon-NM_001405290.1-12;Parent=rna-NM_001405290.1;Dbxref=GeneID:225115,GenBank:NM_001405290.1,MGI:MGI:2147319;gbkey=mRNA;gene=Svil;product=supervillin%2C transcript variant 7;transcript_id=NM_001405290.1;extra_copy_number=0
CM058258.1	Liftoff	exon	4267092	4267187	.	+	.	ID=exon-NM_001405290.1-13;Parent=rna-NM_001405290.1;Dbxref=GeneID:225115,GenBank:NM_001405290.1,MGI:MGI:2147319;gbkey=mRNA;gene=Svil;product=supervillin%2C transcript variant 7;transcript_id=NM_001405290.1;extra_copy_number=0
CM058258.1	Liftoff	exon	4268739	4268982	.	+	.	ID=exon-NM_001405290.1-14;Parent=rna-NM_001405290.1;Dbxref=GeneID:225115,GenBank:NM_001405290.1,MGI:MGI:2147319;gbkey=mRNA;gene=Svil;product=supervillin%2C transcript variant 7;transcript_id=NM_001405290.1;extra_copy_number=0
CM058258.1	Liftoff	exon	4269773	4270349	.	+	.	ID=exon-NM_001405290.1-15;Parent=rna-NM_001405290.1;Dbxref=GeneID:225115,GenBank:NM_001405290.1,MGI:MGI:2147319;gbkey=mRNA;gene=Svil;product=supervillin%2C transcript variant 7;transcript_id=NM_001405290.1;extra_copy_number=0
CM058258.1	Liftoff	exon	4271050	4271269	.	+	.	ID=exon-NM_001405290.1-16;Parent=rna-NM_001405290.1;Dbxref=GeneID:225115,GenBank:NM_001405290.1,MGI:MGI:2147319;gbkey=mRNA;gene=Svil;product=supervillin%2C transcript variant 7;transcript_id=NM_001405290.1;extra_copy_number=0
CM058258.1	Liftoff	exon	4280460	4280583	.	+	.	ID=exon-NM_001405290.1-17;Parent=rna-NM_001405290.1;Dbxref=GeneID:225115,GenBank:NM_001405290.1,MGI:MGI:2147319;gbkey=mRNA;gene=Svil;product=supervillin%2C transcript variant 7;transcript_id=NM_001405290.1;extra_copy_number=0
CM058258.1	Liftoff	exon	4289362	4289509	.	+	.	ID=exon-NM_001405290.1-18;Parent=rna-NM_001405290.1;Dbxref=GeneID:225115,GenBank:NM_001405290.1,MGI:MGI:2147319;gbkey=mRNA;gene=Svil;product=supervillin%2C transcript variant 7;transcript_id=NM_001405290.1;extra_copy_number=0
CM058258.1	Liftoff	exon	4293114	4293203	.	+	.	ID=exon-NM_001405290.1-19;Parent=rna-NM_001405290.1;Dbxref=GeneID:225115,GenBank:NM_001405290.1,MGI:MGI:2147319;gbkey=mRNA;gene=Svil;product=supervillin%2C transcript variant 7;transcript_id=NM_001405290.1;extra_copy_number=0
CM058258.1	Liftoff	exon	4293289	4293375	.	+	.	ID=exon-NM_001405290.1-20;Parent=rna-NM_001405290.1;Dbxref=GeneID:225115,GenBank:NM_001405290.1,MGI:MGI:2147319;gbkey=mRNA;gene=Svil;product=supervillin%2C transcript variant 7;transcript_id=NM_001405290.1;extra_copy_number=0
CM058258.1	Liftoff	exon	4295216	4295393	.	+	.	ID=exon-NM_001405290.1-21;Parent=rna-NM_001405290.1;Dbxref=GeneID:225115,GenBank:NM_001405290.1,MGI:MGI:2147319;gbkey=mRNA;gene=Svil;product=supervillin%2C transcript variant 7;transcript_id=NM_001405290.1;extra_copy_number=0
CM058258.1	Liftoff	exon	4297366	4297538	.	+	.	ID=exon-NM_001405290.1-22;Parent=rna-NM_001405290.1;Dbxref=GeneID:225115,GenBank:NM_001405290.1,MGI:MGI:2147319;gbkey=mRNA;gene=Svil;product=supervillin%2C transcript variant 7;transcript_id=NM_001405290.1;extra_copy_number=0
CM058258.1	Liftoff	exon	4299424	4299579	.	+	.	ID=exon-NM_001405290.1-23;Parent=rna-NM_001405290.1;Dbxref=GeneID:225115,GenBank:NM_001405290.1,MGI:MGI:2147319;gbkey=mRNA;gene=Svil;product=supervillin%2C transcript variant 7;transcript_id=NM_001405290.1;extra_copy_number=0
CM058258.1	Liftoff	exon	4301117	4301253	.	+	.	ID=exon-NM_001405290.1-24;Parent=rna-NM_001405290.1;Dbxref=GeneID:225115,GenBank:NM_001405290.1,MGI:MGI:2147319;gbkey=mRNA;gene=Svil;product=supervillin%2C transcript variant 7;transcript_id=NM_001405290.1;extra_copy_number=0
CM058258.1	Liftoff	exon	4301751	4301898	.	+	.	ID=exon-NM_001405290.1-25;Parent=rna-NM_001405290.1;Dbxref=GeneID:225115,GenBank:NM_001405290.1,MGI:MGI:2147319;gbkey=mRNA;gene=Svil;product=supervillin%2C transcript variant 7;transcript_id=NM_001405290.1;extra_copy_number=0
CM058258.1	Liftoff	exon	4302015	4302160	.	+	.	ID=exon-NM_001405290.1-26;Parent=rna-NM_001405290.1;Dbxref=GeneID:225115,GenBank:NM_001405290.1,MGI:MGI:2147319;gbkey=mRNA;gene=Svil;product=supervillin%2C transcript variant 7;transcript_id=NM_001405290.1;extra_copy_number=0
CM058258.1	Liftoff	exon	4304006	4304181	.	+	.	ID=exon-NM_001405290.1-27;Parent=rna-NM_001405290.1;Dbxref=GeneID:225115,GenBank:NM_001405290.1,MGI:MGI:2147319;gbkey=mRNA;gene=Svil;product=supervillin%2C transcript variant 7;transcript_id=NM_001405290.1;extra_copy_number=0
CM058258.1	Liftoff	exon	4305487	4305631	.	+	.	ID=exon-NM_001405290.1-28;Parent=rna-NM_001405290.1;Dbxref=GeneID:225115,GenBank:NM_001405290.1,MGI:MGI:2147319;gbkey=mRNA;gene=Svil;product=supervillin%2C transcript variant 7;transcript_id=NM_001405290.1;extra_copy_number=0
CM058258.1	Liftoff	exon	4306013	4306289	.	+	.	ID=exon-NM_001405290.1-29;Parent=rna-NM_001405290.1;Dbxref=GeneID:225115,GenBank:NM_001405290.1,MGI:MGI:2147319;gbkey=mRNA;gene=Svil;product=supervillin%2C transcript variant 7;transcript_id=NM_001405290.1;extra_copy_number=0
CM058258.1	Liftoff	exon	4310154	4310305	.	+	.	ID=exon-NM_001405290.1-30;Parent=rna-NM_001405290.1;Dbxref=GeneID:225115,GenBank:NM_001405290.1,MGI:MGI:2147319;gbkey=mRNA;gene=Svil;product=supervillin%2C transcript variant 7;transcript_id=NM_001405290.1;extra_copy_number=0
CM058258.1	Liftoff	exon	4312345	4312450	.	+	.	ID=exon-NM_001405290.1-31;Parent=rna-NM_001405290.1;Dbxref=GeneID:225115,GenBank:NM_001405290.1,MGI:MGI:2147319;gbkey=mRNA;gene=Svil;product=supervillin%2C transcript variant 7;transcript_id=NM_001405290.1;extra_copy_number=0
CM058258.1	Liftoff	exon	4313243	4313450	.	+	.	ID=exon-NM_001405290.1-32;Parent=rna-NM_001405290.1;Dbxref=GeneID:225115,GenBank:NM_001405290.1,MGI:MGI:2147319;gbkey=mRNA;gene=Svil;product=supervillin%2C transcript variant 7;transcript_id=NM_001405290.1;extra_copy_number=0
CM058258.1	Liftoff	exon	4315155	4315288	.	+	.	ID=exon-NM_001405290.1-33;Parent=rna-NM_001405290.1;Dbxref=GeneID:225115,GenBank:NM_001405290.1,MGI:MGI:2147319;gbkey=mRNA;gene=Svil;product=supervillin%2C transcript variant 7;transcript_id=NM_001405290.1;extra_copy_number=0
CM058258.1	Liftoff	exon	4321111	4321266	.	+	.	ID=exon-NM_001405290.1-34;Parent=rna-NM_001405290.1;Dbxref=GeneID:225115,GenBank:NM_001405290.1,MGI:MGI:2147319;gbkey=mRNA;gene=Svil;product=supervillin%2C transcript variant 7;transcript_id=NM_001405290.1;extra_copy_number=0
CM058258.1	Liftoff	exon	4322558	4322701	.	+	.	ID=exon-NM_001405290.1-35;Parent=rna-NM_001405290.1;Dbxref=GeneID:225115,GenBank:NM_001405290.1,MGI:MGI:2147319;gbkey=mRNA;gene=Svil;product=supervillin%2C transcript variant 7;transcript_id=NM_001405290.1;extra_copy_number=0
CM058258.1	Liftoff	exon	4323553	4323677	.	+	.	ID=exon-NM_001405290.1-36;Parent=rna-NM_001405290.1;Dbxref=GeneID:225115,GenBank:NM_001405290.1,MGI:MGI:2147319;gbkey=mRNA;gene=Svil;product=supervillin%2C transcript variant 7;transcript_id=NM_001405290.1;extra_copy_number=0
CM058258.1	Liftoff	exon	4324680	4324835	.	+	.	ID=exon-NM_001405290.1-37;Parent=rna-NM_001405290.1;Dbxref=GeneID:225115,GenBank:NM_001405290.1,MGI:MGI:2147319;gbkey=mRNA;gene=Svil;product=supervillin%2C transcript variant 7;transcript_id=NM_001405290.1;extra_copy_number=0
CM058258.1	Liftoff	exon	4324926	4325870	.	+	.	ID=exon-NM_001405290.1-38;Parent=rna-NM_001405290.1;Dbxref=GeneID:225115,GenBank:NM_001405290.1,MGI:MGI:2147319;gbkey=mRNA;gene=Svil;product=supervillin%2C transcript variant 7;transcript_id=NM_001405290.1;extra_copy_number=0
CM058258.1	Liftoff	CDS	4253214	4253221	.	+	.	ID=cds-NP_001392219.1;Parent=rna-NM_001405290.1;Dbxref=GeneID:225115,GenBank:NP_001392219.1,MGI:MGI:2147319;Name=NP_001392219.1;Note=isoform d is encoded by transcript variant 7;gbkey=CDS;gene=Svil;product=supervillin isoform d;protein_id=NP_001392219.1;extra_copy_number=0
CM058258.1	Liftoff	CDS	4253339	4253490	.	+	.	ID=cds-NP_001392219.1;Parent=rna-NM_001405290.1;Dbxref=GeneID:225115,GenBank:NP_001392219.1,MGI:MGI:2147319;Name=NP_001392219.1;Note=isoform d is encoded by transcript variant 7;gbkey=CDS;gene=Svil;product=supervillin isoform d;protein_id=NP_001392219.1;extra_copy_number=0
CM058258.1	Liftoff	CDS	4255460	4256069	.	+	.	ID=cds-NP_001392219.1;Parent=rna-NM_001405290.1;Dbxref=GeneID:225115,GenBank:NP_001392219.1,MGI:MGI:2147319;Name=NP_001392219.1;Note=isoform d is encoded by transcript variant 7;gbkey=CDS;gene=Svil;product=supervillin isoform d;protein_id=NP_001392219.1;extra_copy_number=0
CM058258.1	Liftoff	CDS	4260592	4260675	.	+	.	ID=cds-NP_001392219.1;Parent=rna-NM_001405290.1;Dbxref=GeneID:225115,GenBank:NP_001392219.1,MGI:MGI:2147319;Name=NP_001392219.1;Note=isoform d is encoded by transcript variant 7;gbkey=CDS;gene=Svil;product=supervillin isoform d;protein_id=NP_001392219.1;extra_copy_number=0
CM058258.1	Liftoff	CDS	4262557	4263426	.	+	.	ID=cds-NP_001392219.1;Parent=rna-NM_001405290.1;Dbxref=GeneID:225115,GenBank:NP_001392219.1,MGI:MGI:2147319;Name=NP_001392219.1;Note=isoform d is encoded by transcript variant 7;gbkey=CDS;gene=Svil;product=supervillin isoform d;protein_id=NP_001392219.1;extra_copy_number=0
CM058258.1	Liftoff	CDS	4263852	4264016	.	+	.	ID=cds-NP_001392219.1;Parent=rna-NM_001405290.1;Dbxref=GeneID:225115,GenBank:NP_001392219.1,MGI:MGI:2147319;Name=NP_001392219.1;Note=isoform d is encoded by transcript variant 7;gbkey=CDS;gene=Svil;product=supervillin isoform d;protein_id=NP_001392219.1;extra_copy_number=0
CM058258.1	Liftoff	CDS	4264702	4264736	.	+	.	ID=cds-NP_001392219.1;Parent=rna-NM_001405290.1;Dbxref=GeneID:225115,GenBank:NP_001392219.1,MGI:MGI:2147319;Name=NP_001392219.1;Note=isoform d is encoded by transcript variant 7;gbkey=CDS;gene=Svil;product=supervillin isoform d;protein_id=NP_001392219.1;extra_copy_number=0
CM058258.1	Liftoff	CDS	4265290	4265351	.	+	.	ID=cds-NP_001392219.1;Parent=rna-NM_001405290.1;Dbxref=GeneID:225115,GenBank:NP_001392219.1,MGI:MGI:2147319;Name=NP_001392219.1;Note=isoform d is encoded by transcript variant 7;gbkey=CDS;gene=Svil;product=supervillin isoform d;protein_id=NP_001392219.1;extra_copy_number=0
CM058258.1	Liftoff	CDS	4265807	4265946	.	+	.	ID=cds-NP_001392219.1;Parent=rna-NM_001405290.1;Dbxref=GeneID:225115,GenBank:NP_001392219.1,MGI:MGI:2147319;Name=NP_001392219.1;Note=isoform d is encoded by transcript variant 7;gbkey=CDS;gene=Svil;product=supervillin isoform d;protein_id=NP_001392219.1;extra_copy_number=0
CM058258.1	Liftoff	CDS	4267092	4267187	.	+	.	ID=cds-NP_001392219.1;Parent=rna-NM_001405290.1;Dbxref=GeneID:225115,GenBank:NP_001392219.1,MGI:MGI:2147319;Name=NP_001392219.1;Note=isoform d is encoded by transcript variant 7;gbkey=CDS;gene=Svil;product=supervillin isoform d;protein_id=NP_001392219.1;extra_copy_number=0
CM058258.1	Liftoff	CDS	4268739	4268982	.	+	.	ID=cds-NP_001392219.1;Parent=rna-NM_001405290.1;Dbxref=GeneID:225115,GenBank:NP_001392219.1,MGI:MGI:2147319;Name=NP_001392219.1;Note=isoform d is encoded by transcript variant 7;gbkey=CDS;gene=Svil;product=supervillin isoform d;protein_id=NP_001392219.1;extra_copy_number=0
CM058258.1	Liftoff	CDS	4269773	4270349	.	+	.	ID=cds-NP_001392219.1;Parent=rna-NM_001405290.1;Dbxref=GeneID:225115,GenBank:NP_001392219.1,MGI:MGI:2147319;Name=NP_001392219.1;Note=isoform d is encoded by transcript variant 7;gbkey=CDS;gene=Svil;product=supervillin isoform d;protein_id=NP_001392219.1;extra_copy_number=0
CM058258.1	Liftoff	CDS	4271050	4271269	.	+	.	ID=cds-NP_001392219.1;Parent=rna-NM_001405290.1;Dbxref=GeneID:225115,GenBank:NP_001392219.1,MGI:MGI:2147319;Name=NP_001392219.1;Note=isoform d is encoded by transcript variant 7;gbkey=CDS;gene=Svil;product=supervillin isoform d;protein_id=NP_001392219.1;extra_copy_number=0
CM058258.1	Liftoff	CDS	4280460	4280583	.	+	.	ID=cds-NP_001392219.1;Parent=rna-NM_001405290.1;Dbxref=GeneID:225115,GenBank:NP_001392219.1,MGI:MGI:2147319;Name=NP_001392219.1;Note=isoform d is encoded by transcript variant 7;gbkey=CDS;gene=Svil;product=supervillin isoform d;protein_id=NP_001392219.1;extra_copy_number=0
CM058258.1	Liftoff	CDS	4289362	4289509	.	+	.	ID=cds-NP_001392219.1;Parent=rna-NM_001405290.1;Dbxref=GeneID:225115,GenBank:NP_001392219.1,MGI:MGI:2147319;Name=NP_001392219.1;Note=isoform d is encoded by transcript variant 7;gbkey=CDS;gene=Svil;product=supervillin isoform d;protein_id=NP_001392219.1;extra_copy_number=0
CM058258.1	Liftoff	CDS	4293114	4293203	.	+	.	ID=cds-NP_001392219.1;Parent=rna-NM_001405290.1;Dbxref=GeneID:225115,GenBank:NP_001392219.1,MGI:MGI:2147319;Name=NP_001392219.1;Note=isoform d is encoded by transcript variant 7;gbkey=CDS;gene=Svil;product=supervillin isoform d;protein_id=NP_001392219.1;extra_copy_number=0
CM058258.1	Liftoff	CDS	4293289	4293375	.	+	.	ID=cds-NP_001392219.1;Parent=rna-NM_001405290.1;Dbxref=GeneID:225115,GenBank:NP_001392219.1,MGI:MGI:2147319;Name=NP_001392219.1;Note=isoform d is encoded by transcript variant 7;gbkey=CDS;gene=Svil;product=supervillin isoform d;protein_id=NP_001392219.1;extra_copy_number=0
CM058258.1	Liftoff	CDS	4295216	4295393	.	+	.	ID=cds-NP_001392219.1;Parent=rna-NM_001405290.1;Dbxref=GeneID:225115,GenBank:NP_001392219.1,MGI:MGI:2147319;Name=NP_001392219.1;Note=isoform d is encoded by transcript variant 7;gbkey=CDS;gene=Svil;product=supervillin isoform d;protein_id=NP_001392219.1;extra_copy_number=0
CM058258.1	Liftoff	CDS	4297366	4297538	.	+	.	ID=cds-NP_001392219.1;Parent=rna-NM_001405290.1;Dbxref=GeneID:225115,GenBank:NP_001392219.1,MGI:MGI:2147319;Name=NP_001392219.1;Note=isoform d is encoded by transcript variant 7;gbkey=CDS;gene=Svil;product=supervillin isoform d;protein_id=NP_001392219.1;extra_copy_number=0
CM058258.1	Liftoff	CDS	4299424	4299579	.	+	.	ID=cds-NP_001392219.1;Parent=rna-NM_001405290.1;Dbxref=GeneID:225115,GenBank:NP_001392219.1,MGI:MGI:2147319;Name=NP_001392219.1;Note=isoform d is encoded by transcript variant 7;gbkey=CDS;gene=Svil;product=supervillin isoform d;protein_id=NP_001392219.1;extra_copy_number=0
CM058258.1	Liftoff	CDS	4301117	4301253	.	+	.	ID=cds-NP_001392219.1;Parent=rna-NM_001405290.1;Dbxref=GeneID:225115,GenBank:NP_001392219.1,MGI:MGI:2147319;Name=NP_001392219.1;Note=isoform d is encoded by transcript variant 7;gbkey=CDS;gene=Svil;product=supervillin isoform d;protein_id=NP_001392219.1;extra_copy_number=0
CM058258.1	Liftoff	CDS	4301751	4301898	.	+	.	ID=cds-NP_001392219.1;Parent=rna-NM_001405290.1;Dbxref=GeneID:225115,GenBank:NP_001392219.1,MGI:MGI:2147319;Name=NP_001392219.1;Note=isoform d is encoded by transcript variant 7;gbkey=CDS;gene=Svil;product=supervillin isoform d;protein_id=NP_001392219.1;extra_copy_number=0
CM058258.1	Liftoff	CDS	4302015	4302160	.	+	.	ID=cds-NP_001392219.1;Parent=rna-NM_001405290.1;Dbxref=GeneID:225115,GenBank:NP_001392219.1,MGI:MGI:2147319;Name=NP_001392219.1;Note=isoform d is encoded by transcript variant 7;gbkey=CDS;gene=Svil;product=supervillin isoform d;protein_id=NP_001392219.1;extra_copy_number=0
CM058258.1	Liftoff	CDS	4304006	4304181	.	+	.	ID=cds-NP_001392219.1;Parent=rna-NM_001405290.1;Dbxref=GeneID:225115,GenBank:NP_001392219.1,MGI:MGI:2147319;Name=NP_001392219.1;Note=isoform d is encoded by transcript variant 7;gbkey=CDS;gene=Svil;product=supervillin isoform d;protein_id=NP_001392219.1;extra_copy_number=0
CM058258.1	Liftoff	CDS	4305487	4305631	.	+	.	ID=cds-NP_001392219.1;Parent=rna-NM_001405290.1;Dbxref=GeneID:225115,GenBank:NP_001392219.1,MGI:MGI:2147319;Name=NP_001392219.1;Note=isoform d is encoded by transcript variant 7;gbkey=CDS;gene=Svil;product=supervillin isoform d;protein_id=NP_001392219.1;extra_copy_number=0
CM058258.1	Liftoff	CDS	4306013	4306289	.	+	.	ID=cds-NP_001392219.1;Parent=rna-NM_001405290.1;Dbxref=GeneID:225115,GenBank:NP_001392219.1,MGI:MGI:2147319;Name=NP_001392219.1;Note=isoform d is encoded by transcript variant 7;gbkey=CDS;gene=Svil;product=supervillin isoform d;protein_id=NP_001392219.1;extra_copy_number=0
CM058258.1	Liftoff	CDS	4310154	4310305	.	+	.	ID=cds-NP_001392219.1;Parent=rna-NM_001405290.1;Dbxref=GeneID:225115,GenBank:NP_001392219.1,MGI:MGI:2147319;Name=NP_001392219.1;Note=isoform d is encoded by transcript variant 7;gbkey=CDS;gene=Svil;product=supervillin isoform d;protein_id=NP_001392219.1;extra_copy_number=0
CM058258.1	Liftoff	CDS	4312345	4312450	.	+	.	ID=cds-NP_001392219.1;Parent=rna-NM_001405290.1;Dbxref=GeneID:225115,GenBank:NP_001392219.1,MGI:MGI:2147319;Name=NP_001392219.1;Note=isoform d is encoded by transcript variant 7;gbkey=CDS;gene=Svil;product=supervillin isoform d;protein_id=NP_001392219.1;extra_copy_number=0
CM058258.1	Liftoff	CDS	4313243	4313450	.	+	.	ID=cds-NP_001392219.1;Parent=rna-NM_001405290.1;Dbxref=GeneID:225115,GenBank:NP_001392219.1,MGI:MGI:2147319;Name=NP_001392219.1;Note=isoform d is encoded by transcript variant 7;gbkey=CDS;gene=Svil;product=supervillin isoform d;protein_id=NP_001392219.1;extra_copy_number=0
CM058258.1	Liftoff	CDS	4315155	4315288	.	+	.	ID=cds-NP_001392219.1;Parent=rna-NM_001405290.1;Dbxref=GeneID:225115,GenBank:NP_001392219.1,MGI:MGI:2147319;Name=NP_001392219.1;Note=isoform d is encoded by transcript variant 7;gbkey=CDS;gene=Svil;product=supervillin isoform d;protein_id=NP_001392219.1;extra_copy_number=0
CM058258.1	Liftoff	CDS	4321111	4321266	.	+	.	ID=cds-NP_001392219.1;Parent=rna-NM_001405290.1;Dbxref=GeneID:225115,GenBank:NP_001392219.1,MGI:MGI:2147319;Name=NP_001392219.1;Note=isoform d is encoded by transcript variant 7;gbkey=CDS;gene=Svil;product=supervillin isoform d;protein_id=NP_001392219.1;extra_copy_number=0
CM058258.1	Liftoff	CDS	4322558	4322701	.	+	.	ID=cds-NP_001392219.1;Parent=rna-NM_001405290.1;Dbxref=GeneID:225115,GenBank:NP_001392219.1,MGI:MGI:2147319;Name=NP_001392219.1;Note=isoform d is encoded by transcript variant 7;gbkey=CDS;gene=Svil;product=supervillin isoform d;protein_id=NP_001392219.1;extra_copy_number=0
CM058258.1	Liftoff	CDS	4323553	4323677	.	+	.	ID=cds-NP_001392219.1;Parent=rna-NM_001405290.1;Dbxref=GeneID:225115,GenBank:NP_001392219.1,MGI:MGI:2147319;Name=NP_001392219.1;Note=isoform d is encoded by transcript variant 7;gbkey=CDS;gene=Svil;product=supervillin isoform d;protein_id=NP_001392219.1;extra_copy_number=0
CM058258.1	Liftoff	CDS	4324680	4324835	.	+	.	ID=cds-NP_001392219.1;Parent=rna-NM_001405290.1;Dbxref=GeneID:225115,GenBank:NP_001392219.1,MGI:MGI:2147319;Name=NP_001392219.1;Note=isoform d is encoded by transcript variant 7;gbkey=CDS;gene=Svil;product=supervillin isoform d;protein_id=NP_001392219.1;extra_copy_number=0
CM058258.1	Liftoff	CDS	4324926	4325012	.	+	.	ID=cds-NP_001392219.1;Parent=rna-NM_001405290.1;Dbxref=GeneID:225115,GenBank:NP_001392219.1,MGI:MGI:2147319;Name=NP_001392219.1;Note=isoform d is encoded by transcript variant 7;gbkey=CDS;gene=Svil;product=supervillin isoform d;protein_id=NP_001392219.1;extra_copy_number=0
CM058258.1	Liftoff	mRNA	4128148	4325870	.	+	.	ID=rna-XM_036161086.1;Parent=gene-Svil;Dbxref=GeneID:225115,GenBank:XM_036161086.1,MGI:MGI:2147319;Name=XM_036161086.1;gbkey=mRNA;gene=Svil;model_evidence=Supporting evidence includes similarity to: 10 mRNAs%2C 44 ESTs%2C 4 Proteins%2C 169 long SRA reads%2C and 100%25 coverage of the annotated genomic feature by RNAseq alignments%2C including 4 samples with support for all annotated introns;product=supervillin%2C transcript variant X31;transcript_id=XM_036161086.1;matches_ref_protein=True;valid_ORF=True;extra_copy_number=0
CM058258.1	Liftoff	exon	4128148	4128206	.	+	.	ID=exon-XM_036161086.1-1;Parent=rna-XM_036161086.1;Dbxref=GeneID:225115,GenBank:XM_036161086.1,MGI:MGI:2147319;gbkey=mRNA;gene=Svil;product=supervillin%2C transcript variant X31;transcript_id=XM_036161086.1;extra_copy_number=0
CM058258.1	Liftoff	exon	4177694	4177801	.	+	.	ID=exon-XM_036161086.1-2;Parent=rna-XM_036161086.1;Dbxref=GeneID:225115,GenBank:XM_036161086.1,MGI:MGI:2147319;gbkey=mRNA;gene=Svil;product=supervillin%2C transcript variant X31;transcript_id=XM_036161086.1;extra_copy_number=0
CM058258.1	Liftoff	exon	4243679	4243736	.	+	.	ID=exon-XM_036161086.1-3;Parent=rna-XM_036161086.1;Dbxref=GeneID:225115,GenBank:XM_036161086.1,MGI:MGI:2147319;gbkey=mRNA;gene=Svil;product=supervillin%2C transcript variant X31;transcript_id=XM_036161086.1;extra_copy_number=0
CM058258.1	Liftoff	exon	4246721	4246812	.	+	.	ID=exon-XM_036161086.1-4;Parent=rna-XM_036161086.1;Dbxref=GeneID:225115,GenBank:XM_036161086.1,MGI:MGI:2147319;gbkey=mRNA;gene=Svil;product=supervillin%2C transcript variant X31;transcript_id=XM_036161086.1;extra_copy_number=0
CM058258.1	Liftoff	exon	4253164	4253221	.	+	.	ID=exon-XM_036161086.1-5;Parent=rna-XM_036161086.1;Dbxref=GeneID:225115,GenBank:XM_036161086.1,MGI:MGI:2147319;gbkey=mRNA;gene=Svil;product=supervillin%2C transcript variant X31;transcript_id=XM_036161086.1;extra_copy_number=0
CM058258.1	Liftoff	exon	4253339	4253490	.	+	.	ID=exon-XM_036161086.1-6;Parent=rna-XM_036161086.1;Dbxref=GeneID:225115,GenBank:XM_036161086.1,MGI:MGI:2147319;gbkey=mRNA;gene=Svil;product=supervillin%2C transcript variant X31;transcript_id=XM_036161086.1;extra_copy_number=0
CM058258.1	Liftoff	exon	4255460	4256069	.	+	.	ID=exon-XM_036161086.1-7;Parent=rna-XM_036161086.1;Dbxref=GeneID:225115,GenBank:XM_036161086.1,MGI:MGI:2147319;gbkey=mRNA;gene=Svil;product=supervillin%2C transcript variant X31;transcript_id=XM_036161086.1;extra_copy_number=0
CM058258.1	Liftoff	exon	4264702	4264736	.	+	.	ID=exon-XM_036161086.1-8;Parent=rna-XM_036161086.1;Dbxref=GeneID:225115,GenBank:XM_036161086.1,MGI:MGI:2147319;gbkey=mRNA;gene=Svil;product=supervillin%2C transcript variant X31;transcript_id=XM_036161086.1;extra_copy_number=0
CM058258.1	Liftoff	exon	4265290	4265351	.	+	.	ID=exon-XM_036161086.1-9;Parent=rna-XM_036161086.1;Dbxref=GeneID:225115,GenBank:XM_036161086.1,MGI:MGI:2147319;gbkey=mRNA;gene=Svil;product=supervillin%2C transcript variant X31;transcript_id=XM_036161086.1;extra_copy_number=0
CM058258.1	Liftoff	exon	4265807	4265946	.	+	.	ID=exon-XM_036161086.1-10;Parent=rna-XM_036161086.1;Dbxref=GeneID:225115,GenBank:XM_036161086.1,MGI:MGI:2147319;gbkey=mRNA;gene=Svil;product=supervillin%2C transcript variant X31;transcript_id=XM_036161086.1;extra_copy_number=0
CM058258.1	Liftoff	exon	4267092	4267187	.	+	.	ID=exon-XM_036161086.1-11;Parent=rna-XM_036161086.1;Dbxref=GeneID:225115,GenBank:XM_036161086.1,MGI:MGI:2147319;gbkey=mRNA;gene=Svil;product=supervillin%2C transcript variant X31;transcript_id=XM_036161086.1;extra_copy_number=0
CM058258.1	Liftoff	exon	4268739	4268982	.	+	.	ID=exon-XM_036161086.1-12;Parent=rna-XM_036161086.1;Dbxref=GeneID:225115,GenBank:XM_036161086.1,MGI:MGI:2147319;gbkey=mRNA;gene=Svil;product=supervillin%2C transcript variant X31;transcript_id=XM_036161086.1;extra_copy_number=0
CM058258.1	Liftoff	exon	4269773	4270349	.	+	.	ID=exon-XM_036161086.1-13;Parent=rna-XM_036161086.1;Dbxref=GeneID:225115,GenBank:XM_036161086.1,MGI:MGI:2147319;gbkey=mRNA;gene=Svil;product=supervillin%2C transcript variant X31;transcript_id=XM_036161086.1;extra_copy_number=0
CM058258.1	Liftoff	exon	4271050	4271269	.	+	.	ID=exon-XM_036161086.1-14;Parent=rna-XM_036161086.1;Dbxref=GeneID:225115,GenBank:XM_036161086.1,MGI:MGI:2147319;gbkey=mRNA;gene=Svil;product=supervillin%2C transcript variant X31;transcript_id=XM_036161086.1;extra_copy_number=0
CM058258.1	Liftoff	exon	4280460	4280583	.	+	.	ID=exon-XM_036161086.1-15;Parent=rna-XM_036161086.1;Dbxref=GeneID:225115,GenBank:XM_036161086.1,MGI:MGI:2147319;gbkey=mRNA;gene=Svil;product=supervillin%2C transcript variant X31;transcript_id=XM_036161086.1;extra_copy_number=0
CM058258.1	Liftoff	exon	4283950	4283997	.	+	.	ID=exon-XM_036161086.1-16;Parent=rna-XM_036161086.1;Dbxref=GeneID:225115,GenBank:XM_036161086.1,MGI:MGI:2147319;gbkey=mRNA;gene=Svil;product=supervillin%2C transcript variant X31;transcript_id=XM_036161086.1;extra_copy_number=0
CM058258.1	Liftoff	exon	4289362	4289509	.	+	.	ID=exon-XM_036161086.1-17;Parent=rna-XM_036161086.1;Dbxref=GeneID:225115,GenBank:XM_036161086.1,MGI:MGI:2147319;gbkey=mRNA;gene=Svil;product=supervillin%2C transcript variant X31;transcript_id=XM_036161086.1;extra_copy_number=0
CM058258.1	Liftoff	exon	4293114	4293203	.	+	.	ID=exon-XM_036161086.1-18;Parent=rna-XM_036161086.1;Dbxref=GeneID:225115,GenBank:XM_036161086.1,MGI:MGI:2147319;gbkey=mRNA;gene=Svil;product=supervillin%2C transcript variant X31;transcript_id=XM_036161086.1;extra_copy_number=0
CM058258.1	Liftoff	exon	4293289	4293375	.	+	.	ID=exon-XM_036161086.1-19;Parent=rna-XM_036161086.1;Dbxref=GeneID:225115,GenBank:XM_036161086.1,MGI:MGI:2147319;gbkey=mRNA;gene=Svil;product=supervillin%2C transcript variant X31;transcript_id=XM_036161086.1;extra_copy_number=0
CM058258.1	Liftoff	exon	4295216	4295393	.	+	.	ID=exon-XM_036161086.1-20;Parent=rna-XM_036161086.1;Dbxref=GeneID:225115,GenBank:XM_036161086.1,MGI:MGI:2147319;gbkey=mRNA;gene=Svil;product=supervillin%2C transcript variant X31;transcript_id=XM_036161086.1;extra_copy_number=0
CM058258.1	Liftoff	exon	4297366	4297538	.	+	.	ID=exon-XM_036161086.1-21;Parent=rna-XM_036161086.1;Dbxref=GeneID:225115,GenBank:XM_036161086.1,MGI:MGI:2147319;gbkey=mRNA;gene=Svil;product=supervillin%2C transcript variant X31;transcript_id=XM_036161086.1;extra_copy_number=0
CM058258.1	Liftoff	exon	4299424	4299579	.	+	.	ID=exon-XM_036161086.1-22;Parent=rna-XM_036161086.1;Dbxref=GeneID:225115,GenBank:XM_036161086.1,MGI:MGI:2147319;gbkey=mRNA;gene=Svil;product=supervillin%2C transcript variant X31;transcript_id=XM_036161086.1;extra_copy_number=0
CM058258.1	Liftoff	exon	4301117	4301253	.	+	.	ID=exon-XM_036161086.1-23;Parent=rna-XM_036161086.1;Dbxref=GeneID:225115,GenBank:XM_036161086.1,MGI:MGI:2147319;gbkey=mRNA;gene=Svil;product=supervillin%2C transcript variant X31;transcript_id=XM_036161086.1;extra_copy_number=0
CM058258.1	Liftoff	exon	4301751	4301898	.	+	.	ID=exon-XM_036161086.1-24;Parent=rna-XM_036161086.1;Dbxref=GeneID:225115,GenBank:XM_036161086.1,MGI:MGI:2147319;gbkey=mRNA;gene=Svil;product=supervillin%2C transcript variant X31;transcript_id=XM_036161086.1;extra_copy_number=0
CM058258.1	Liftoff	exon	4302015	4302160	.	+	.	ID=exon-XM_036161086.1-25;Parent=rna-XM_036161086.1;Dbxref=GeneID:225115,GenBank:XM_036161086.1,MGI:MGI:2147319;gbkey=mRNA;gene=Svil;product=supervillin%2C transcript variant X31;transcript_id=XM_036161086.1;extra_copy_number=0
CM058258.1	Liftoff	exon	4304006	4304181	.	+	.	ID=exon-XM_036161086.1-26;Parent=rna-XM_036161086.1;Dbxref=GeneID:225115,GenBank:XM_036161086.1,MGI:MGI:2147319;gbkey=mRNA;gene=Svil;product=supervillin%2C transcript variant X31;transcript_id=XM_036161086.1;extra_copy_number=0
CM058258.1	Liftoff	exon	4305487	4305631	.	+	.	ID=exon-XM_036161086.1-27;Parent=rna-XM_036161086.1;Dbxref=GeneID:225115,GenBank:XM_036161086.1,MGI:MGI:2147319;gbkey=mRNA;gene=Svil;product=supervillin%2C transcript variant X31;transcript_id=XM_036161086.1;extra_copy_number=0
CM058258.1	Liftoff	exon	4306013	4306289	.	+	.	ID=exon-XM_036161086.1-28;Parent=rna-XM_036161086.1;Dbxref=GeneID:225115,GenBank:XM_036161086.1,MGI:MGI:2147319;gbkey=mRNA;gene=Svil;product=supervillin%2C transcript variant X31;transcript_id=XM_036161086.1;extra_copy_number=0
CM058258.1	Liftoff	exon	4310154	4310305	.	+	.	ID=exon-XM_036161086.1-29;Parent=rna-XM_036161086.1;Dbxref=GeneID:225115,GenBank:XM_036161086.1,MGI:MGI:2147319;gbkey=mRNA;gene=Svil;product=supervillin%2C transcript variant X31;transcript_id=XM_036161086.1;extra_copy_number=0
```
