## Supplementary material for "Chromosome-scale genome assembly of B10.RIII, an autoimmune susceptible mouse strain": b10_swarm.gff3 (part 855 of 931)

```
CM058258.1	Liftoff	exon	4312345	4312450	.	+	.	ID=exon-XM_036161086.1-30;Parent=rna-XM_036161086.1;Dbxref=GeneID:225115,GenBank:XM_036161086.1,MGI:MGI:2147319;gbkey=mRNA;gene=Svil;product=supervillin%2C transcript variant X31;transcript_id=XM_036161086.1;extra_copy_number=0
CM058258.1	Liftoff	exon	4313243	4313450	.	+	.	ID=exon-XM_036161086.1-31;Parent=rna-XM_036161086.1;Dbxref=GeneID:225115,GenBank:XM_036161086.1,MGI:MGI:2147319;gbkey=mRNA;gene=Svil;product=supervillin%2C transcript variant X31;transcript_id=XM_036161086.1;extra_copy_number=0
CM058258.1	Liftoff	exon	4315155	4315288	.	+	.	ID=exon-XM_036161086.1-32;Parent=rna-XM_036161086.1;Dbxref=GeneID:225115,GenBank:XM_036161086.1,MGI:MGI:2147319;gbkey=mRNA;gene=Svil;product=supervillin%2C transcript variant X31;transcript_id=XM_036161086.1;extra_copy_number=0
CM058258.1	Liftoff	exon	4321111	4321266	.	+	.	ID=exon-XM_036161086.1-33;Parent=rna-XM_036161086.1;Dbxref=GeneID:225115,GenBank:XM_036161086.1,MGI:MGI:2147319;gbkey=mRNA;gene=Svil;product=supervillin%2C transcript variant X31;transcript_id=XM_036161086.1;extra_copy_number=0
CM058258.1	Liftoff	exon	4322558	4322701	.	+	.	ID=exon-XM_036161086.1-34;Parent=rna-XM_036161086.1;Dbxref=GeneID:225115,GenBank:XM_036161086.1,MGI:MGI:2147319;gbkey=mRNA;gene=Svil;product=supervillin%2C transcript variant X31;transcript_id=XM_036161086.1;extra_copy_number=0
CM058258.1	Liftoff	exon	4323553	4323677	.	+	.	ID=exon-XM_036161086.1-35;Parent=rna-XM_036161086.1;Dbxref=GeneID:225115,GenBank:XM_036161086.1,MGI:MGI:2147319;gbkey=mRNA;gene=Svil;product=supervillin%2C transcript variant X31;transcript_id=XM_036161086.1;extra_copy_number=0
CM058258.1	Liftoff	exon	4324680	4324835	.	+	.	ID=exon-XM_036161086.1-36;Parent=rna-XM_036161086.1;Dbxref=GeneID:225115,GenBank:XM_036161086.1,MGI:MGI:2147319;gbkey=mRNA;gene=Svil;product=supervillin%2C transcript variant X31;transcript_id=XM_036161086.1;extra_copy_number=0
CM058258.1	Liftoff	exon	4324926	4325870	.	+	.	ID=exon-XM_036161086.1-37;Parent=rna-XM_036161086.1;Dbxref=GeneID:225115,GenBank:XM_036161086.1,MGI:MGI:2147319;gbkey=mRNA;gene=Svil;product=supervillin%2C transcript variant X31;transcript_id=XM_036161086.1;extra_copy_number=0
CM058258.1	Liftoff	CDS	4253214	4253221	.	+	.	ID=cds-XP_036016979.1;Parent=rna-XM_036161086.1;Dbxref=GeneID:225115,GenBank:XP_036016979.1,MGI:MGI:2147319;Name=XP_036016979.1;gbkey=CDS;gene=Svil;product=supervillin isoform X14;protein_id=XP_036016979.1;extra_copy_number=0
CM058258.1	Liftoff	CDS	4253339	4253490	.	+	.	ID=cds-XP_036016979.1;Parent=rna-XM_036161086.1;Dbxref=GeneID:225115,GenBank:XP_036016979.1,MGI:MGI:2147319;Name=XP_036016979.1;gbkey=CDS;gene=Svil;product=supervillin isoform X14;protein_id=XP_036016979.1;extra_copy_number=0
CM058258.1	Liftoff	CDS	4255460	4256069	.	+	.	ID=cds-XP_036016979.1;Parent=rna-XM_036161086.1;Dbxref=GeneID:225115,GenBank:XP_036016979.1,MGI:MGI:2147319;Name=XP_036016979.1;gbkey=CDS;gene=Svil;product=supervillin isoform X14;protein_id=XP_036016979.1;extra_copy_number=0
CM058258.1	Liftoff	CDS	4264702	4264736	.	+	.	ID=cds-XP_036016979.1;Parent=rna-XM_036161086.1;Dbxref=GeneID:225115,GenBank:XP_036016979.1,MGI:MGI:2147319;Name=XP_036016979.1;gbkey=CDS;gene=Svil;product=supervillin isoform X14;protein_id=XP_036016979.1;extra_copy_number=0
CM058258.1	Liftoff	CDS	4265290	4265351	.	+	.	ID=cds-XP_036016979.1;Parent=rna-XM_036161086.1;Dbxref=GeneID:225115,GenBank:XP_036016979.1,MGI:MGI:2147319;Name=XP_036016979.1;gbkey=CDS;gene=Svil;product=supervillin isoform X14;protein_id=XP_036016979.1;extra_copy_number=0
CM058258.1	Liftoff	CDS	4265807	4265946	.	+	.	ID=cds-XP_036016979.1;Parent=rna-XM_036161086.1;Dbxref=GeneID:225115,GenBank:XP_036016979.1,MGI:MGI:2147319;Name=XP_036016979.1;gbkey=CDS;gene=Svil;product=supervillin isoform X14;protein_id=XP_036016979.1;extra_copy_number=0
CM058258.1	Liftoff	CDS	4267092	4267187	.	+	.	ID=cds-XP_036016979.1;Parent=rna-XM_036161086.1;Dbxref=GeneID:225115,GenBank:XP_036016979.1,MGI:MGI:2147319;Name=XP_036016979.1;gbkey=CDS;gene=Svil;product=supervillin isoform X14;protein_id=XP_036016979.1;extra_copy_number=0
CM058258.1	Liftoff	CDS	4268739	4268982	.	+	.	ID=cds-XP_036016979.1;Parent=rna-XM_036161086.1;Dbxref=GeneID:225115,GenBank:XP_036016979.1,MGI:MGI:2147319;Name=XP_036016979.1;gbkey=CDS;gene=Svil;product=supervillin isoform X14;protein_id=XP_036016979.1;extra_copy_number=0
CM058258.1	Liftoff	CDS	4269773	4270349	.	+	.	ID=cds-XP_036016979.1;Parent=rna-XM_036161086.1;Dbxref=GeneID:225115,GenBank:XP_036016979.1,MGI:MGI:2147319;Name=XP_036016979.1;gbkey=CDS;gene=Svil;product=supervillin isoform X14;protein_id=XP_036016979.1;extra_copy_number=0
CM058258.1	Liftoff	CDS	4271050	4271269	.	+	.	ID=cds-XP_036016979.1;Parent=rna-XM_036161086.1;Dbxref=GeneID:225115,GenBank:XP_036016979.1,MGI:MGI:2147319;Name=XP_036016979.1;gbkey=CDS;gene=Svil;product=supervillin isoform X14;protein_id=XP_036016979.1;extra_copy_number=0
CM058258.1	Liftoff	CDS	4280460	4280583	.	+	.	ID=cds-XP_036016979.1;Parent=rna-XM_036161086.1;Dbxref=GeneID:225115,GenBank:XP_036016979.1,MGI:MGI:2147319;Name=XP_036016979.1;gbkey=CDS;gene=Svil;product=supervillin isoform X14;protein_id=XP_036016979.1;extra_copy_number=0
CM058258.1	Liftoff	CDS	4283950	4283997	.	+	.	ID=cds-XP_036016979.1;Parent=rna-XM_036161086.1;Dbxref=GeneID:225115,GenBank:XP_036016979.1,MGI:MGI:2147319;Name=XP_036016979.1;gbkey=CDS;gene=Svil;product=supervillin isoform X14;protein_id=XP_036016979.1;extra_copy_number=0
CM058258.1	Liftoff	CDS	4289362	4289509	.	+	.	ID=cds-XP_036016979.1;Parent=rna-XM_036161086.1;Dbxref=GeneID:225115,GenBank:XP_036016979.1,MGI:MGI:2147319;Name=XP_036016979.1;gbkey=CDS;gene=Svil;product=supervillin isoform X14;protein_id=XP_036016979.1;extra_copy_number=0
CM058258.1	Liftoff	CDS	4293114	4293203	.	+	.	ID=cds-XP_036016979.1;Parent=rna-XM_036161086.1;Dbxref=GeneID:225115,GenBank:XP_036016979.1,MGI:MGI:2147319;Name=XP_036016979.1;gbkey=CDS;gene=Svil;product=supervillin isoform X14;protein_id=XP_036016979.1;extra_copy_number=0
CM058258.1	Liftoff	CDS	4293289	4293375	.	+	.	ID=cds-XP_036016979.1;Parent=rna-XM_036161086.1;Dbxref=GeneID:225115,GenBank:XP_036016979.1,MGI:MGI:2147319;Name=XP_036016979.1;gbkey=CDS;gene=Svil;product=supervillin isoform X14;protein_id=XP_036016979.1;extra_copy_number=0
CM058258.1	Liftoff	CDS	4295216	4295393	.	+	.	ID=cds-XP_036016979.1;Parent=rna-XM_036161086.1;Dbxref=GeneID:225115,GenBank:XP_036016979.1,MGI:MGI:2147319;Name=XP_036016979.1;gbkey=CDS;gene=Svil;product=supervillin isoform X14;protein_id=XP_036016979.1;extra_copy_number=0
CM058258.1	Liftoff	CDS	4297366	4297538	.	+	.	ID=cds-XP_036016979.1;Parent=rna-XM_036161086.1;Dbxref=GeneID:225115,GenBank:XP_036016979.1,MGI:MGI:2147319;Name=XP_036016979.1;gbkey=CDS;gene=Svil;product=supervillin isoform X14;protein_id=XP_036016979.1;extra_copy_number=0
CM058258.1	Liftoff	CDS	4299424	4299579	.	+	.	ID=cds-XP_036016979.1;Parent=rna-XM_036161086.1;Dbxref=GeneID:225115,GenBank:XP_036016979.1,MGI:MGI:2147319;Name=XP_036016979.1;gbkey=CDS;gene=Svil;product=supervillin isoform X14;protein_id=XP_036016979.1;extra_copy_number=0
CM058258.1	Liftoff	CDS	4301117	4301253	.	+	.	ID=cds-XP_036016979.1;Parent=rna-XM_036161086.1;Dbxref=GeneID:225115,GenBank:XP_036016979.1,MGI:MGI:2147319;Name=XP_036016979.1;gbkey=CDS;gene=Svil;product=supervillin isoform X14;protein_id=XP_036016979.1;extra_copy_number=0
CM058258.1	Liftoff	CDS	4301751	4301898	.	+	.	ID=cds-XP_036016979.1;Parent=rna-XM_036161086.1;Dbxref=GeneID:225115,GenBank:XP_036016979.1,MGI:MGI:2147319;Name=XP_036016979.1;gbkey=CDS;gene=Svil;product=supervillin isoform X14;protein_id=XP_036016979.1;extra_copy_number=0
CM058258.1	Liftoff	CDS	4302015	4302160	.	+	.	ID=cds-XP_036016979.1;Parent=rna-XM_036161086.1;Dbxref=GeneID:225115,GenBank:XP_036016979.1,MGI:MGI:2147319;Name=XP_036016979.1;gbkey=CDS;gene=Svil;product=supervillin isoform X14;protein_id=XP_036016979.1;extra_copy_number=0
CM058258.1	Liftoff	CDS	4304006	4304181	.	+	.	ID=cds-XP_036016979.1;Parent=rna-XM_036161086.1;Dbxref=GeneID:225115,GenBank:XP_036016979.1,MGI:MGI:2147319;Name=XP_036016979.1;gbkey=CDS;gene=Svil;product=supervillin isoform X14;protein_id=XP_036016979.1;extra_copy_number=0
CM058258.1	Liftoff	CDS	4305487	4305631	.	+	.	ID=cds-XP_036016979.1;Parent=rna-XM_036161086.1;Dbxref=GeneID:225115,GenBank:XP_036016979.1,MGI:MGI:2147319;Name=XP_036016979.1;gbkey=CDS;gene=Svil;product=supervillin isoform X14;protein_id=XP_036016979.1;extra_copy_number=0
CM058258.1	Liftoff	CDS	4306013	4306289	.	+	.	ID=cds-XP_036016979.1;Parent=rna-XM_036161086.1;Dbxref=GeneID:225115,GenBank:XP_036016979.1,MGI:MGI:2147319;Name=XP_036016979.1;gbkey=CDS;gene=Svil;product=supervillin isoform X14;protein_id=XP_036016979.1;extra_copy_number=0
CM058258.1	Liftoff	CDS	4310154	4310305	.	+	.	ID=cds-XP_036016979.1;Parent=rna-XM_036161086.1;Dbxref=GeneID:225115,GenBank:XP_036016979.1,MGI:MGI:2147319;Name=XP_036016979.1;gbkey=CDS;gene=Svil;product=supervillin isoform X14;protein_id=XP_036016979.1;extra_copy_number=0
CM058258.1	Liftoff	CDS	4312345	4312450	.	+	.	ID=cds-XP_036016979.1;Parent=rna-XM_036161086.1;Dbxref=GeneID:225115,GenBank:XP_036016979.1,MGI:MGI:2147319;Name=XP_036016979.1;gbkey=CDS;gene=Svil;product=supervillin isoform X14;protein_id=XP_036016979.1;extra_copy_number=0
CM058258.1	Liftoff	CDS	4313243	4313450	.	+	.	ID=cds-XP_036016979.1;Parent=rna-XM_036161086.1;Dbxref=GeneID:225115,GenBank:XP_036016979.1,MGI:MGI:2147319;Name=XP_036016979.1;gbkey=CDS;gene=Svil;product=supervillin isoform X14;protein_id=XP_036016979.1;extra_copy_number=0
CM058258.1	Liftoff	CDS	4315155	4315288	.	+	.	ID=cds-XP_036016979.1;Parent=rna-XM_036161086.1;Dbxref=GeneID:225115,GenBank:XP_036016979.1,MGI:MGI:2147319;Name=XP_036016979.1;gbkey=CDS;gene=Svil;product=supervillin isoform X14;protein_id=XP_036016979.1;extra_copy_number=0
CM058258.1	Liftoff	CDS	4321111	4321266	.	+	.	ID=cds-XP_036016979.1;Parent=rna-XM_036161086.1;Dbxref=GeneID:225115,GenBank:XP_036016979.1,MGI:MGI:2147319;Name=XP_036016979.1;gbkey=CDS;gene=Svil;product=supervillin isoform X14;protein_id=XP_036016979.1;extra_copy_number=0
CM058258.1	Liftoff	CDS	4322558	4322701	.	+	.	ID=cds-XP_036016979.1;Parent=rna-XM_036161086.1;Dbxref=GeneID:225115,GenBank:XP_036016979.1,MGI:MGI:2147319;Name=XP_036016979.1;gbkey=CDS;gene=Svil;product=supervillin isoform X14;protein_id=XP_036016979.1;extra_copy_number=0
CM058258.1	Liftoff	CDS	4323553	4323677	.	+	.	ID=cds-XP_036016979.1;Parent=rna-XM_036161086.1;Dbxref=GeneID:225115,GenBank:XP_036016979.1,MGI:MGI:2147319;Name=XP_036016979.1;gbkey=CDS;gene=Svil;product=supervillin isoform X14;protein_id=XP_036016979.1;extra_copy_number=0
CM058258.1	Liftoff	CDS	4324680	4324835	.	+	.	ID=cds-XP_036016979.1;Parent=rna-XM_036161086.1;Dbxref=GeneID:225115,GenBank:XP_036016979.1,MGI:MGI:2147319;Name=XP_036016979.1;gbkey=CDS;gene=Svil;product=supervillin isoform X14;protein_id=XP_036016979.1;extra_copy_number=0
CM058258.1	Liftoff	CDS	4324926	4325012	.	+	.	ID=cds-XP_036016979.1;Parent=rna-XM_036161086.1;Dbxref=GeneID:225115,GenBank:XP_036016979.1,MGI:MGI:2147319;Name=XP_036016979.1;gbkey=CDS;gene=Svil;product=supervillin isoform X14;protein_id=XP_036016979.1;extra_copy_number=0
CM058258.1	Liftoff	mRNA	4128175	4325870	.	+	.	ID=rna-XM_006525790.1;Parent=gene-Svil;Dbxref=GeneID:225115,GenBank:XM_006525790.1,MGI:MGI:2147319;Name=XM_006525790.1;gbkey=mRNA;gene=Svil;model_evidence=Supporting evidence includes similarity to: 4 mRNAs%2C 42 ESTs%2C 4 Proteins%2C 178 long SRA reads%2C and 100%25 coverage of the annotated genomic feature by RNAseq alignments%2C including 4 samples with support for all annotated introns;product=supervillin%2C transcript variant X3;transcript_id=XM_006525790.1;matches_ref_protein=True;valid_ORF=True;extra_copy_number=0
CM058258.1	Liftoff	exon	4128175	4128206	.	+	.	ID=exon-XM_006525790.1-1;Parent=rna-XM_006525790.1;Dbxref=GeneID:225115,GenBank:XM_006525790.1,MGI:MGI:2147319;gbkey=mRNA;gene=Svil;product=supervillin%2C transcript variant X3;transcript_id=XM_006525790.1;extra_copy_number=0
CM058258.1	Liftoff	exon	4177694	4177801	.	+	.	ID=exon-XM_006525790.1-2;Parent=rna-XM_006525790.1;Dbxref=GeneID:225115,GenBank:XM_006525790.1,MGI:MGI:2147319;gbkey=mRNA;gene=Svil;product=supervillin%2C transcript variant X3;transcript_id=XM_006525790.1;extra_copy_number=0
CM058258.1	Liftoff	exon	4243679	4243736	.	+	.	ID=exon-XM_006525790.1-3;Parent=rna-XM_006525790.1;Dbxref=GeneID:225115,GenBank:XM_006525790.1,MGI:MGI:2147319;gbkey=mRNA;gene=Svil;product=supervillin%2C transcript variant X3;transcript_id=XM_006525790.1;extra_copy_number=0
CM058258.1	Liftoff	exon	4246721	4246812	.	+	.	ID=exon-XM_006525790.1-4;Parent=rna-XM_006525790.1;Dbxref=GeneID:225115,GenBank:XM_006525790.1,MGI:MGI:2147319;gbkey=mRNA;gene=Svil;product=supervillin%2C transcript variant X3;transcript_id=XM_006525790.1;extra_copy_number=0
CM058258.1	Liftoff	exon	4253164	4253221	.	+	.	ID=exon-XM_006525790.1-5;Parent=rna-XM_006525790.1;Dbxref=GeneID:225115,GenBank:XM_006525790.1,MGI:MGI:2147319;gbkey=mRNA;gene=Svil;product=supervillin%2C transcript variant X3;transcript_id=XM_006525790.1;extra_copy_number=0
CM058258.1	Liftoff	exon	4253339	4253490	.	+	.	ID=exon-XM_006525790.1-6;Parent=rna-XM_006525790.1;Dbxref=GeneID:225115,GenBank:XM_006525790.1,MGI:MGI:2147319;gbkey=mRNA;gene=Svil;product=supervillin%2C transcript variant X3;transcript_id=XM_006525790.1;extra_copy_number=0
CM058258.1	Liftoff	exon	4255460	4256069	.	+	.	ID=exon-XM_006525790.1-7;Parent=rna-XM_006525790.1;Dbxref=GeneID:225115,GenBank:XM_006525790.1,MGI:MGI:2147319;gbkey=mRNA;gene=Svil;product=supervillin%2C transcript variant X3;transcript_id=XM_006525790.1;extra_copy_number=0
CM058258.1	Liftoff	exon	4260592	4260675	.	+	.	ID=exon-XM_006525790.1-8;Parent=rna-XM_006525790.1;Dbxref=GeneID:225115,GenBank:XM_006525790.1,MGI:MGI:2147319;gbkey=mRNA;gene=Svil;product=supervillin%2C transcript variant X3;transcript_id=XM_006525790.1;extra_copy_number=0
CM058258.1	Liftoff	exon	4262557	4263426	.	+	.	ID=exon-XM_006525790.1-9;Parent=rna-XM_006525790.1;Dbxref=GeneID:225115,GenBank:XM_006525790.1,MGI:MGI:2147319;gbkey=mRNA;gene=Svil;product=supervillin%2C transcript variant X3;transcript_id=XM_006525790.1;extra_copy_number=0
CM058258.1	Liftoff	exon	4263852	4264016	.	+	.	ID=exon-XM_006525790.1-10;Parent=rna-XM_006525790.1;Dbxref=GeneID:225115,GenBank:XM_006525790.1,MGI:MGI:2147319;gbkey=mRNA;gene=Svil;product=supervillin%2C transcript variant X3;transcript_id=XM_006525790.1;extra_copy_number=0
CM058258.1	Liftoff	exon	4264702	4264736	.	+	.	ID=exon-XM_006525790.1-11;Parent=rna-XM_006525790.1;Dbxref=GeneID:225115,GenBank:XM_006525790.1,MGI:MGI:2147319;gbkey=mRNA;gene=Svil;product=supervillin%2C transcript variant X3;transcript_id=XM_006525790.1;extra_copy_number=0
CM058258.1	Liftoff	exon	4265290	4265351	.	+	.	ID=exon-XM_006525790.1-12;Parent=rna-XM_006525790.1;Dbxref=GeneID:225115,GenBank:XM_006525790.1,MGI:MGI:2147319;gbkey=mRNA;gene=Svil;product=supervillin%2C transcript variant X3;transcript_id=XM_006525790.1;extra_copy_number=0
CM058258.1	Liftoff	exon	4265807	4265946	.	+	.	ID=exon-XM_006525790.1-13;Parent=rna-XM_006525790.1;Dbxref=GeneID:225115,GenBank:XM_006525790.1,MGI:MGI:2147319;gbkey=mRNA;gene=Svil;product=supervillin%2C transcript variant X3;transcript_id=XM_006525790.1;extra_copy_number=0
CM058258.1	Liftoff	exon	4267092	4267187	.	+	.	ID=exon-XM_006525790.1-14;Parent=rna-XM_006525790.1;Dbxref=GeneID:225115,GenBank:XM_006525790.1,MGI:MGI:2147319;gbkey=mRNA;gene=Svil;product=supervillin%2C transcript variant X3;transcript_id=XM_006525790.1;extra_copy_number=0
CM058258.1	Liftoff	exon	4268739	4268982	.	+	.	ID=exon-XM_006525790.1-15;Parent=rna-XM_006525790.1;Dbxref=GeneID:225115,GenBank:XM_006525790.1,MGI:MGI:2147319;gbkey=mRNA;gene=Svil;product=supervillin%2C transcript variant X3;transcript_id=XM_006525790.1;extra_copy_number=0
CM058258.1	Liftoff	exon	4269773	4270349	.	+	.	ID=exon-XM_006525790.1-16;Parent=rna-XM_006525790.1;Dbxref=GeneID:225115,GenBank:XM_006525790.1,MGI:MGI:2147319;gbkey=mRNA;gene=Svil;product=supervillin%2C transcript variant X3;transcript_id=XM_006525790.1;extra_copy_number=0
CM058258.1	Liftoff	exon	4271050	4271269	.	+	.	ID=exon-XM_006525790.1-17;Parent=rna-XM_006525790.1;Dbxref=GeneID:225115,GenBank:XM_006525790.1,MGI:MGI:2147319;gbkey=mRNA;gene=Svil;product=supervillin%2C transcript variant X3;transcript_id=XM_006525790.1;extra_copy_number=0
CM058258.1	Liftoff	exon	4280460	4280583	.	+	.	ID=exon-XM_006525790.1-18;Parent=rna-XM_006525790.1;Dbxref=GeneID:225115,GenBank:XM_006525790.1,MGI:MGI:2147319;gbkey=mRNA;gene=Svil;product=supervillin%2C transcript variant X3;transcript_id=XM_006525790.1;extra_copy_number=0
CM058258.1	Liftoff	exon	4283950	4283997	.	+	.	ID=exon-XM_006525790.1-19;Parent=rna-XM_006525790.1;Dbxref=GeneID:225115,GenBank:XM_006525790.1,MGI:MGI:2147319;gbkey=mRNA;gene=Svil;product=supervillin%2C transcript variant X3;transcript_id=XM_006525790.1;extra_copy_number=0
CM058258.1	Liftoff	exon	4289362	4289509	.	+	.	ID=exon-XM_006525790.1-20;Parent=rna-XM_006525790.1;Dbxref=GeneID:225115,GenBank:XM_006525790.1,MGI:MGI:2147319;gbkey=mRNA;gene=Svil;product=supervillin%2C transcript variant X3;transcript_id=XM_006525790.1;extra_copy_number=0
CM058258.1	Liftoff	exon	4293114	4293203	.	+	.	ID=exon-XM_006525790.1-21;Parent=rna-XM_006525790.1;Dbxref=GeneID:225115,GenBank:XM_006525790.1,MGI:MGI:2147319;gbkey=mRNA;gene=Svil;product=supervillin%2C transcript variant X3;transcript_id=XM_006525790.1;extra_copy_number=0
CM058258.1	Liftoff	exon	4293289	4293375	.	+	.	ID=exon-XM_006525790.1-22;Parent=rna-XM_006525790.1;Dbxref=GeneID:225115,GenBank:XM_006525790.1,MGI:MGI:2147319;gbkey=mRNA;gene=Svil;product=supervillin%2C transcript variant X3;transcript_id=XM_006525790.1;extra_copy_number=0
CM058258.1	Liftoff	exon	4295216	4295393	.	+	.	ID=exon-XM_006525790.1-23;Parent=rna-XM_006525790.1;Dbxref=GeneID:225115,GenBank:XM_006525790.1,MGI:MGI:2147319;gbkey=mRNA;gene=Svil;product=supervillin%2C transcript variant X3;transcript_id=XM_006525790.1;extra_copy_number=0
CM058258.1	Liftoff	exon	4297366	4297538	.	+	.	ID=exon-XM_006525790.1-24;Parent=rna-XM_006525790.1;Dbxref=GeneID:225115,GenBank:XM_006525790.1,MGI:MGI:2147319;gbkey=mRNA;gene=Svil;product=supervillin%2C transcript variant X3;transcript_id=XM_006525790.1;extra_copy_number=0
CM058258.1	Liftoff	exon	4299424	4299579	.	+	.	ID=exon-XM_006525790.1-25;Parent=rna-XM_006525790.1;Dbxref=GeneID:225115,GenBank:XM_006525790.1,MGI:MGI:2147319;gbkey=mRNA;gene=Svil;product=supervillin%2C transcript variant X3;transcript_id=XM_006525790.1;extra_copy_number=0
CM058258.1	Liftoff	exon	4301117	4301253	.	+	.	ID=exon-XM_006525790.1-26;Parent=rna-XM_006525790.1;Dbxref=GeneID:225115,GenBank:XM_006525790.1,MGI:MGI:2147319;gbkey=mRNA;gene=Svil;product=supervillin%2C transcript variant X3;transcript_id=XM_006525790.1;extra_copy_number=0
CM058258.1	Liftoff	exon	4301751	4301898	.	+	.	ID=exon-XM_006525790.1-27;Parent=rna-XM_006525790.1;Dbxref=GeneID:225115,GenBank:XM_006525790.1,MGI:MGI:2147319;gbkey=mRNA;gene=Svil;product=supervillin%2C transcript variant X3;transcript_id=XM_006525790.1;extra_copy_number=0
CM058258.1	Liftoff	exon	4302015	4302160	.	+	.	ID=exon-XM_006525790.1-28;Parent=rna-XM_006525790.1;Dbxref=GeneID:225115,GenBank:XM_006525790.1,MGI:MGI:2147319;gbkey=mRNA;gene=Svil;product=supervillin%2C transcript variant X3;transcript_id=XM_006525790.1;extra_copy_number=0
CM058258.1	Liftoff	exon	4304006	4304181	.	+	.	ID=exon-XM_006525790.1-29;Parent=rna-XM_006525790.1;Dbxref=GeneID:225115,GenBank:XM_006525790.1,MGI:MGI:2147319;gbkey=mRNA;gene=Svil;product=supervillin%2C transcript variant X3;transcript_id=XM_006525790.1;extra_copy_number=0
CM058258.1	Liftoff	exon	4305487	4305631	.	+	.	ID=exon-XM_006525790.1-30;Parent=rna-XM_006525790.1;Dbxref=GeneID:225115,GenBank:XM_006525790.1,MGI:MGI:2147319;gbkey=mRNA;gene=Svil;product=supervillin%2C transcript variant X3;transcript_id=XM_006525790.1;extra_copy_number=0
CM058258.1	Liftoff	exon	4306013	4306289	.	+	.	ID=exon-XM_006525790.1-31;Parent=rna-XM_006525790.1;Dbxref=GeneID:225115,GenBank:XM_006525790.1,MGI:MGI:2147319;gbkey=mRNA;gene=Svil;product=supervillin%2C transcript variant X3;transcript_id=XM_006525790.1;extra_copy_number=0
CM058258.1	Liftoff	exon	4310154	4310305	.	+	.	ID=exon-XM_006525790.1-32;Parent=rna-XM_006525790.1;Dbxref=GeneID:225115,GenBank:XM_006525790.1,MGI:MGI:2147319;gbkey=mRNA;gene=Svil;product=supervillin%2C transcript variant X3;transcript_id=XM_006525790.1;extra_copy_number=0
CM058258.1	Liftoff	exon	4312345	4312450	.	+	.	ID=exon-XM_006525790.1-33;Parent=rna-XM_006525790.1;Dbxref=GeneID:225115,GenBank:XM_006525790.1,MGI:MGI:2147319;gbkey=mRNA;gene=Svil;product=supervillin%2C transcript variant X3;transcript_id=XM_006525790.1;extra_copy_number=0
CM058258.1	Liftoff	exon	4313243	4313450	.	+	.	ID=exon-XM_006525790.1-34;Parent=rna-XM_006525790.1;Dbxref=GeneID:225115,GenBank:XM_006525790.1,MGI:MGI:2147319;gbkey=mRNA;gene=Svil;product=supervillin%2C transcript variant X3;transcript_id=XM_006525790.1;extra_copy_number=0
CM058258.1	Liftoff	exon	4315155	4315288	.	+	.	ID=exon-XM_006525790.1-35;Parent=rna-XM_006525790.1;Dbxref=GeneID:225115,GenBank:XM_006525790.1,MGI:MGI:2147319;gbkey=mRNA;gene=Svil;product=supervillin%2C transcript variant X3;transcript_id=XM_006525790.1;extra_copy_number=0
CM058258.1	Liftoff	exon	4321111	4321266	.	+	.	ID=exon-XM_006525790.1-36;Parent=rna-XM_006525790.1;Dbxref=GeneID:225115,GenBank:XM_006525790.1,MGI:MGI:2147319;gbkey=mRNA;gene=Svil;product=supervillin%2C transcript variant X3;transcript_id=XM_006525790.1;extra_copy_number=0
CM058258.1	Liftoff	exon	4322558	4322701	.	+	.	ID=exon-XM_006525790.1-37;Parent=rna-XM_006525790.1;Dbxref=GeneID:225115,GenBank:XM_006525790.1,MGI:MGI:2147319;gbkey=mRNA;gene=Svil;product=supervillin%2C transcript variant X3;transcript_id=XM_006525790.1;extra_copy_number=0
CM058258.1	Liftoff	exon	4323553	4323677	.	+	.	ID=exon-XM_006525790.1-38;Parent=rna-XM_006525790.1;Dbxref=GeneID:225115,GenBank:XM_006525790.1,MGI:MGI:2147319;gbkey=mRNA;gene=Svil;product=supervillin%2C transcript variant X3;transcript_id=XM_006525790.1;extra_copy_number=0
CM058258.1	Liftoff	exon	4324680	4324835	.	+	.	ID=exon-XM_006525790.1-39;Parent=rna-XM_006525790.1;Dbxref=GeneID:225115,GenBank:XM_006525790.1,MGI:MGI:2147319;gbkey=mRNA;gene=Svil;product=supervillin%2C transcript variant X3;transcript_id=XM_006525790.1;extra_copy_number=0
CM058258.1	Liftoff	exon	4324926	4325870	.	+	.	ID=exon-XM_006525790.1-40;Parent=rna-XM_006525790.1;Dbxref=GeneID:225115,GenBank:XM_006525790.1,MGI:MGI:2147319;gbkey=mRNA;gene=Svil;product=supervillin%2C transcript variant X3;transcript_id=XM_006525790.1;extra_copy_number=0
CM058258.1	Liftoff	CDS	4253214	4253221	.	+	.	ID=cds-XP_006525853.1;Parent=rna-XM_006525790.1;Dbxref=GeneID:225115,GenBank:XP_006525853.1,MGI:MGI:2147319;Name=XP_006525853.1;gbkey=CDS;gene=Svil;product=supervillin isoform X1;protein_id=XP_006525853.1;extra_copy_number=0
CM058258.1	Liftoff	CDS	4253339	4253490	.	+	.	ID=cds-XP_006525853.1;Parent=rna-XM_006525790.1;Dbxref=GeneID:225115,GenBank:XP_006525853.1,MGI:MGI:2147319;Name=XP_006525853.1;gbkey=CDS;gene=Svil;product=supervillin isoform X1;protein_id=XP_006525853.1;extra_copy_number=0
CM058258.1	Liftoff	CDS	4255460	4256069	.	+	.	ID=cds-XP_006525853.1;Parent=rna-XM_006525790.1;Dbxref=GeneID:225115,GenBank:XP_006525853.1,MGI:MGI:2147319;Name=XP_006525853.1;gbkey=CDS;gene=Svil;product=supervillin isoform X1;protein_id=XP_006525853.1;extra_copy_number=0
CM058258.1	Liftoff	CDS	4260592	4260675	.	+	.	ID=cds-XP_006525853.1;Parent=rna-XM_006525790.1;Dbxref=GeneID:225115,GenBank:XP_006525853.1,MGI:MGI:2147319;Name=XP_006525853.1;gbkey=CDS;gene=Svil;product=supervillin isoform X1;protein_id=XP_006525853.1;extra_copy_number=0
CM058258.1	Liftoff	CDS	4262557	4263426	.	+	.	ID=cds-XP_006525853.1;Parent=rna-XM_006525790.1;Dbxref=GeneID:225115,GenBank:XP_006525853.1,MGI:MGI:2147319;Name=XP_006525853.1;gbkey=CDS;gene=Svil;product=supervillin isoform X1;protein_id=XP_006525853.1;extra_copy_number=0
CM058258.1	Liftoff	CDS	4263852	4264016	.	+	.	ID=cds-XP_006525853.1;Parent=rna-XM_006525790.1;Dbxref=GeneID:225115,GenBank:XP_006525853.1,MGI:MGI:2147319;Name=XP_006525853.1;gbkey=CDS;gene=Svil;product=supervillin isoform X1;protein_id=XP_006525853.1;extra_copy_number=0
CM058258.1	Liftoff	CDS	4264702	4264736	.	+	.	ID=cds-XP_006525853.1;Parent=rna-XM_006525790.1;Dbxref=GeneID:225115,GenBank:XP_006525853.1,MGI:MGI:2147319;Name=XP_006525853.1;gbkey=CDS;gene=Svil;product=supervillin isoform X1;protein_id=XP_006525853.1;extra_copy_number=0
CM058258.1	Liftoff	CDS	4265290	4265351	.	+	.	ID=cds-XP_006525853.1;Parent=rna-XM_006525790.1;Dbxref=GeneID:225115,GenBank:XP_006525853.1,MGI:MGI:2147319;Name=XP_006525853.1;gbkey=CDS;gene=Svil;product=supervillin isoform X1;protein_id=XP_006525853.1;extra_copy_number=0
CM058258.1	Liftoff	CDS	4265807	4265946	.	+	.	ID=cds-XP_006525853.1;Parent=rna-XM_006525790.1;Dbxref=GeneID:225115,GenBank:XP_006525853.1,MGI:MGI:2147319;Name=XP_006525853.1;gbkey=CDS;gene=Svil;product=supervillin isoform X1;protein_id=XP_006525853.1;extra_copy_number=0
CM058258.1	Liftoff	CDS	4267092	4267187	.	+	.	ID=cds-XP_006525853.1;Parent=rna-XM_006525790.1;Dbxref=GeneID:225115,GenBank:XP_006525853.1,MGI:MGI:2147319;Name=XP_006525853.1;gbkey=CDS;gene=Svil;product=supervillin isoform X1;protein_id=XP_006525853.1;extra_copy_number=0
CM058258.1	Liftoff	CDS	4268739	4268982	.	+	.	ID=cds-XP_006525853.1;Parent=rna-XM_006525790.1;Dbxref=GeneID:225115,GenBank:XP_006525853.1,MGI:MGI:2147319;Name=XP_006525853.1;gbkey=CDS;gene=Svil;product=supervillin isoform X1;protein_id=XP_006525853.1;extra_copy_number=0
CM058258.1	Liftoff	CDS	4269773	4270349	.	+	.	ID=cds-XP_006525853.1;Parent=rna-XM_006525790.1;Dbxref=GeneID:225115,GenBank:XP_006525853.1,MGI:MGI:2147319;Name=XP_006525853.1;gbkey=CDS;gene=Svil;product=supervillin isoform X1;protein_id=XP_006525853.1;extra_copy_number=0
CM058258.1	Liftoff	CDS	4271050	4271269	.	+	.	ID=cds-XP_006525853.1;Parent=rna-XM_006525790.1;Dbxref=GeneID:225115,GenBank:XP_006525853.1,MGI:MGI:2147319;Name=XP_006525853.1;gbkey=CDS;gene=Svil;product=supervillin isoform X1;protein_id=XP_006525853.1;extra_copy_number=0
CM058258.1	Liftoff	CDS	4280460	4280583	.	+	.	ID=cds-XP_006525853.1;Parent=rna-XM_006525790.1;Dbxref=GeneID:225115,GenBank:XP_006525853.1,MGI:MGI:2147319;Name=XP_006525853.1;gbkey=CDS;gene=Svil;product=supervillin isoform X1;protein_id=XP_006525853.1;extra_copy_number=0
CM058258.1	Liftoff	CDS	4283950	4283997	.	+	.	ID=cds-XP_006525853.1;Parent=rna-XM_006525790.1;Dbxref=GeneID:225115,GenBank:XP_006525853.1,MGI:MGI:2147319;Name=XP_006525853.1;gbkey=CDS;gene=Svil;product=supervillin isoform X1;protein_id=XP_006525853.1;extra_copy_number=0
CM058258.1	Liftoff	CDS	4289362	4289509	.	+	.	ID=cds-XP_006525853.1;Parent=rna-XM_006525790.1;Dbxref=GeneID:225115,GenBank:XP_006525853.1,MGI:MGI:2147319;Name=XP_006525853.1;gbkey=CDS;gene=Svil;product=supervillin isoform X1;protein_id=XP_006525853.1;extra_copy_number=0
CM058258.1	Liftoff	CDS	4293114	4293203	.	+	.	ID=cds-XP_006525853.1;Parent=rna-XM_006525790.1;Dbxref=GeneID:225115,GenBank:XP_006525853.1,MGI:MGI:2147319;Name=XP_006525853.1;gbkey=CDS;gene=Svil;product=supervillin isoform X1;protein_id=XP_006525853.1;extra_copy_number=0
CM058258.1	Liftoff	CDS	4293289	4293375	.	+	.	ID=cds-XP_006525853.1;Parent=rna-XM_006525790.1;Dbxref=GeneID:225115,GenBank:XP_006525853.1,MGI:MGI:2147319;Name=XP_006525853.1;gbkey=CDS;gene=Svil;product=supervillin isoform X1;protein_id=XP_006525853.1;extra_copy_number=0
CM058258.1	Liftoff	CDS	4295216	4295393	.	+	.	ID=cds-XP_006525853.1;Parent=rna-XM_006525790.1;Dbxref=GeneID:225115,GenBank:XP_006525853.1,MGI:MGI:2147319;Name=XP_006525853.1;gbkey=CDS;gene=Svil;product=supervillin isoform X1;protein_id=XP_006525853.1;extra_copy_number=0
CM058258.1	Liftoff	CDS	4297366	4297538	.	+	.	ID=cds-XP_006525853.1;Parent=rna-XM_006525790.1;Dbxref=GeneID:225115,GenBank:XP_006525853.1,MGI:MGI:2147319;Name=XP_006525853.1;gbkey=CDS;gene=Svil;product=supervillin isoform X1;protein_id=XP_006525853.1;extra_copy_number=0
CM058258.1	Liftoff	CDS	4299424	4299579	.	+	.	ID=cds-XP_006525853.1;Parent=rna-XM_006525790.1;Dbxref=GeneID:225115,GenBank:XP_006525853.1,MGI:MGI:2147319;Name=XP_006525853.1;gbkey=CDS;gene=Svil;product=supervillin isoform X1;protein_id=XP_006525853.1;extra_copy_number=0
CM058258.1	Liftoff	CDS	4301117	4301253	.	+	.	ID=cds-XP_006525853.1;Parent=rna-XM_006525790.1;Dbxref=GeneID:225115,GenBank:XP_006525853.1,MGI:MGI:2147319;Name=XP_006525853.1;gbkey=CDS;gene=Svil;product=supervillin isoform X1;protein_id=XP_006525853.1;extra_copy_number=0
CM058258.1	Liftoff	CDS	4301751	4301898	.	+	.	ID=cds-XP_006525853.1;Parent=rna-XM_006525790.1;Dbxref=GeneID:225115,GenBank:XP_006525853.1,MGI:MGI:2147319;Name=XP_006525853.1;gbkey=CDS;gene=Svil;product=supervillin isoform X1;protein_id=XP_006525853.1;extra_copy_number=0
CM058258.1	Liftoff	CDS	4302015	4302160	.	+	.	ID=cds-XP_006525853.1;Parent=rna-XM_006525790.1;Dbxref=GeneID:225115,GenBank:XP_006525853.1,MGI:MGI:2147319;Name=XP_006525853.1;gbkey=CDS;gene=Svil;product=supervillin isoform X1;protein_id=XP_006525853.1;extra_copy_number=0
CM058258.1	Liftoff	CDS	4304006	4304181	.	+	.	ID=cds-XP_006525853.1;Parent=rna-XM_006525790.1;Dbxref=GeneID:225115,GenBank:XP_006525853.1,MGI:MGI:2147319;Name=XP_006525853.1;gbkey=CDS;gene=Svil;product=supervillin isoform X1;protein_id=XP_006525853.1;extra_copy_number=0
CM058258.1	Liftoff	CDS	4305487	4305631	.	+	.	ID=cds-XP_006525853.1;Parent=rna-XM_006525790.1;Dbxref=GeneID:225115,GenBank:XP_006525853.1,MGI:MGI:2147319;Name=XP_006525853.1;gbkey=CDS;gene=Svil;product=supervillin isoform X1;protein_id=XP_006525853.1;extra_copy_number=0
CM058258.1	Liftoff	CDS	4306013	4306289	.	+	.	ID=cds-XP_006525853.1;Parent=rna-XM_006525790.1;Dbxref=GeneID:225115,GenBank:XP_006525853.1,MGI:MGI:2147319;Name=XP_006525853.1;gbkey=CDS;gene=Svil;product=supervillin isoform X1;protein_id=XP_006525853.1;extra_copy_number=0
CM058258.1	Liftoff	CDS	4310154	4310305	.	+	.	ID=cds-XP_006525853.1;Parent=rna-XM_006525790.1;Dbxref=GeneID:225115,GenBank:XP_006525853.1,MGI:MGI:2147319;Name=XP_006525853.1;gbkey=CDS;gene=Svil;product=supervillin isoform X1;protein_id=XP_006525853.1;extra_copy_number=0
CM058258.1	Liftoff	CDS	4312345	4312450	.	+	.	ID=cds-XP_006525853.1;Parent=rna-XM_006525790.1;Dbxref=GeneID:225115,GenBank:XP_006525853.1,MGI:MGI:2147319;Name=XP_006525853.1;gbkey=CDS;gene=Svil;product=supervillin isoform X1;protein_id=XP_006525853.1;extra_copy_number=0
CM058258.1	Liftoff	CDS	4313243	4313450	.	+	.	ID=cds-XP_006525853.1;Parent=rna-XM_006525790.1;Dbxref=GeneID:225115,GenBank:XP_006525853.1,MGI:MGI:2147319;Name=XP_006525853.1;gbkey=CDS;gene=Svil;product=supervillin isoform X1;protein_id=XP_006525853.1;extra_copy_number=0
CM058258.1	Liftoff	CDS	4315155	4315288	.	+	.	ID=cds-XP_006525853.1;Parent=rna-XM_006525790.1;Dbxref=GeneID:225115,GenBank:XP_006525853.1,MGI:MGI:2147319;Name=XP_006525853.1;gbkey=CDS;gene=Svil;product=supervillin isoform X1;protein_id=XP_006525853.1;extra_copy_number=0
CM058258.1	Liftoff	CDS	4321111	4321266	.	+	.	ID=cds-XP_006525853.1;Parent=rna-XM_006525790.1;Dbxref=GeneID:225115,GenBank:XP_006525853.1,MGI:MGI:2147319;Name=XP_006525853.1;gbkey=CDS;gene=Svil;product=supervillin isoform X1;protein_id=XP_006525853.1;extra_copy_number=0
CM058258.1	Liftoff	CDS	4322558	4322701	.	+	.	ID=cds-XP_006525853.1;Parent=rna-XM_006525790.1;Dbxref=GeneID:225115,GenBank:XP_006525853.1,MGI:MGI:2147319;Name=XP_006525853.1;gbkey=CDS;gene=Svil;product=supervillin isoform X1;protein_id=XP_006525853.1;extra_copy_number=0
CM058258.1	Liftoff	CDS	4323553	4323677	.	+	.	ID=cds-XP_006525853.1;Parent=rna-XM_006525790.1;Dbxref=GeneID:225115,GenBank:XP_006525853.1,MGI:MGI:2147319;Name=XP_006525853.1;gbkey=CDS;gene=Svil;product=supervillin isoform X1;protein_id=XP_006525853.1;extra_copy_number=0
CM058258.1	Liftoff	CDS	4324680	4324835	.	+	.	ID=cds-XP_006525853.1;Parent=rna-XM_006525790.1;Dbxref=GeneID:225115,GenBank:XP_006525853.1,MGI:MGI:2147319;Name=XP_006525853.1;gbkey=CDS;gene=Svil;product=supervillin isoform X1;protein_id=XP_006525853.1;extra_copy_number=0
CM058258.1	Liftoff	CDS	4324926	4325012	.	+	.	ID=cds-XP_006525853.1;Parent=rna-XM_006525790.1;Dbxref=GeneID:225115,GenBank:XP_006525853.1,MGI:MGI:2147319;Name=XP_006525853.1;gbkey=CDS;gene=Svil;product=supervillin isoform X1;protein_id=XP_006525853.1;extra_copy_number=0
CM058258.1	Liftoff	mRNA	4200373	4325870	.	+	.	ID=rna-XM_006525793.5;Parent=gene-Svil;Dbxref=GeneID:225115,GenBank:XM_006525793.5,MGI:MGI:2147319;Name=XM_006525793.5;gbkey=mRNA;gene=Svil;model_evidence=Supporting evidence includes similarity to: 4 mRNAs%2C 61 ESTs%2C 4 Proteins%2C 178 long SRA reads%2C and 100%25 coverage of the annotated genomic feature by RNAseq alignments%2C including 2 samples with support for all annotated introns;product=supervillin%2C transcript variant X2;transcript_id=XM_006525793.5;matches_ref_protein=True;valid_ORF=True;extra_copy_number=0
CM058258.1	Liftoff	exon	4200373	4200593	.	+	.	ID=exon-XM_006525793.5-1;Parent=rna-XM_006525793.5;Dbxref=GeneID:225115,GenBank:XM_006525793.5,MGI:MGI:2147319;gbkey=mRNA;gene=Svil;product=supervillin%2C transcript variant X2;transcript_id=XM_006525793.5;extra_copy_number=0
CM058258.1	Liftoff	exon	4243679	4243736	.	+	.	ID=exon-XM_006525793.5-2;Parent=rna-XM_006525793.5;Dbxref=GeneID:225115,GenBank:XM_006525793.5,MGI:MGI:2147319;gbkey=mRNA;gene=Svil;product=supervillin%2C transcript variant X2;transcript_id=XM_006525793.5;extra_copy_number=0
CM058258.1	Liftoff	exon	4246721	4246812	.	+	.	ID=exon-XM_006525793.5-3;Parent=rna-XM_006525793.5;Dbxref=GeneID:225115,GenBank:XM_006525793.5,MGI:MGI:2147319;gbkey=mRNA;gene=Svil;product=supervillin%2C transcript variant X2;transcript_id=XM_006525793.5;extra_copy_number=0
CM058258.1	Liftoff	exon	4253164	4253221	.	+	.	ID=exon-XM_006525793.5-4;Parent=rna-XM_006525793.5;Dbxref=GeneID:225115,GenBank:XM_006525793.5,MGI:MGI:2147319;gbkey=mRNA;gene=Svil;product=supervillin%2C transcript variant X2;transcript_id=XM_006525793.5;extra_copy_number=0
CM058258.1	Liftoff	exon	4253339	4253490	.	+	.	ID=exon-XM_006525793.5-5;Parent=rna-XM_006525793.5;Dbxref=GeneID:225115,GenBank:XM_006525793.5,MGI:MGI:2147319;gbkey=mRNA;gene=Svil;product=supervillin%2C transcript variant X2;transcript_id=XM_006525793.5;extra_copy_number=0
CM058258.1	Liftoff	exon	4255460	4256069	.	+	.	ID=exon-XM_006525793.5-6;Parent=rna-XM_006525793.5;Dbxref=GeneID:225115,GenBank:XM_006525793.5,MGI:MGI:2147319;gbkey=mRNA;gene=Svil;product=supervillin%2C transcript variant X2;transcript_id=XM_006525793.5;extra_copy_number=0
CM058258.1	Liftoff	exon	4260592	4260675	.	+	.	ID=exon-XM_006525793.5-7;Parent=rna-XM_006525793.5;Dbxref=GeneID:225115,GenBank:XM_006525793.5,MGI:MGI:2147319;gbkey=mRNA;gene=Svil;product=supervillin%2C transcript variant X2;transcript_id=XM_006525793.5;extra_copy_number=0
CM058258.1	Liftoff	exon	4262557	4263426	.	+	.	ID=exon-XM_006525793.5-8;Parent=rna-XM_006525793.5;Dbxref=GeneID:225115,GenBank:XM_006525793.5,MGI:MGI:2147319;gbkey=mRNA;gene=Svil;product=supervillin%2C transcript variant X2;transcript_id=XM_006525793.5;extra_copy_number=0
CM058258.1	Liftoff	exon	4263852	4264016	.	+	.	ID=exon-XM_006525793.5-9;Parent=rna-XM_006525793.5;Dbxref=GeneID:225115,GenBank:XM_006525793.5,MGI:MGI:2147319;gbkey=mRNA;gene=Svil;product=supervillin%2C transcript variant X2;transcript_id=XM_006525793.5;extra_copy_number=0
CM058258.1	Liftoff	exon	4264702	4264736	.	+	.	ID=exon-XM_006525793.5-10;Parent=rna-XM_006525793.5;Dbxref=GeneID:225115,GenBank:XM_006525793.5,MGI:MGI:2147319;gbkey=mRNA;gene=Svil;product=supervillin%2C transcript variant X2;transcript_id=XM_006525793.5;extra_copy_number=0
CM058258.1	Liftoff	exon	4265290	4265351	.	+	.	ID=exon-XM_006525793.5-11;Parent=rna-XM_006525793.5;Dbxref=GeneID:225115,GenBank:XM_006525793.5,MGI:MGI:2147319;gbkey=mRNA;gene=Svil;product=supervillin%2C transcript variant X2;transcript_id=XM_006525793.5;extra_copy_number=0
CM058258.1	Liftoff	exon	4265807	4265946	.	+	.	ID=exon-XM_006525793.5-12;Parent=rna-XM_006525793.5;Dbxref=GeneID:225115,GenBank:XM_006525793.5,MGI:MGI:2147319;gbkey=mRNA;gene=Svil;product=supervillin%2C transcript variant X2;transcript_id=XM_006525793.5;extra_copy_number=0
CM058258.1	Liftoff	exon	4267092	4267187	.	+	.	ID=exon-XM_006525793.5-13;Parent=rna-XM_006525793.5;Dbxref=GeneID:225115,GenBank:XM_006525793.5,MGI:MGI:2147319;gbkey=mRNA;gene=Svil;product=supervillin%2C transcript variant X2;transcript_id=XM_006525793.5;extra_copy_number=0
CM058258.1	Liftoff	exon	4268739	4268982	.	+	.	ID=exon-XM_006525793.5-14;Parent=rna-XM_006525793.5;Dbxref=GeneID:225115,GenBank:XM_006525793.5,MGI:MGI:2147319;gbkey=mRNA;gene=Svil;product=supervillin%2C transcript variant X2;transcript_id=XM_006525793.5;extra_copy_number=0
CM058258.1	Liftoff	exon	4269773	4270349	.	+	.	ID=exon-XM_006525793.5-15;Parent=rna-XM_006525793.5;Dbxref=GeneID:225115,GenBank:XM_006525793.5,MGI:MGI:2147319;gbkey=mRNA;gene=Svil;product=supervillin%2C transcript variant X2;transcript_id=XM_006525793.5;extra_copy_number=0
CM058258.1	Liftoff	exon	4271050	4271269	.	+	.	ID=exon-XM_006525793.5-16;Parent=rna-XM_006525793.5;Dbxref=GeneID:225115,GenBank:XM_006525793.5,MGI:MGI:2147319;gbkey=mRNA;gene=Svil;product=supervillin%2C transcript variant X2;transcript_id=XM_006525793.5;extra_copy_number=0
CM058258.1	Liftoff	exon	4280460	4280583	.	+	.	ID=exon-XM_006525793.5-17;Parent=rna-XM_006525793.5;Dbxref=GeneID:225115,GenBank:XM_006525793.5,MGI:MGI:2147319;gbkey=mRNA;gene=Svil;product=supervillin%2C transcript variant X2;transcript_id=XM_006525793.5;extra_copy_number=0
CM058258.1	Liftoff	exon	4283950	4283997	.	+	.	ID=exon-XM_006525793.5-18;Parent=rna-XM_006525793.5;Dbxref=GeneID:225115,GenBank:XM_006525793.5,MGI:MGI:2147319;gbkey=mRNA;gene=Svil;product=supervillin%2C transcript variant X2;transcript_id=XM_006525793.5;extra_copy_number=0
CM058258.1	Liftoff	exon	4289362	4289509	.	+	.	ID=exon-XM_006525793.5-19;Parent=rna-XM_006525793.5;Dbxref=GeneID:225115,GenBank:XM_006525793.5,MGI:MGI:2147319;gbkey=mRNA;gene=Svil;product=supervillin%2C transcript variant X2;transcript_id=XM_006525793.5;extra_copy_number=0
CM058258.1	Liftoff	exon	4293114	4293203	.	+	.	ID=exon-XM_006525793.5-20;Parent=rna-XM_006525793.5;Dbxref=GeneID:225115,GenBank:XM_006525793.5,MGI:MGI:2147319;gbkey=mRNA;gene=Svil;product=supervillin%2C transcript variant X2;transcript_id=XM_006525793.5;extra_copy_number=0
CM058258.1	Liftoff	exon	4293289	4293375	.	+	.	ID=exon-XM_006525793.5-21;Parent=rna-XM_006525793.5;Dbxref=GeneID:225115,GenBank:XM_006525793.5,MGI:MGI:2147319;gbkey=mRNA;gene=Svil;product=supervillin%2C transcript variant X2;transcript_id=XM_006525793.5;extra_copy_number=0
CM058258.1	Liftoff	exon	4295216	4295393	.	+	.	ID=exon-XM_006525793.5-22;Parent=rna-XM_006525793.5;Dbxref=GeneID:225115,GenBank:XM_006525793.5,MGI:MGI:2147319;gbkey=mRNA;gene=Svil;product=supervillin%2C transcript variant X2;transcript_id=XM_006525793.5;extra_copy_number=0
CM058258.1	Liftoff	exon	4297366	4297538	.	+	.	ID=exon-XM_006525793.5-23;Parent=rna-XM_006525793.5;Dbxref=GeneID:225115,GenBank:XM_006525793.5,MGI:MGI:2147319;gbkey=mRNA;gene=Svil;product=supervillin%2C transcript variant X2;transcript_id=XM_006525793.5;extra_copy_number=0
CM058258.1	Liftoff	exon	4299424	4299579	.	+	.	ID=exon-XM_006525793.5-24;Parent=rna-XM_006525793.5;Dbxref=GeneID:225115,GenBank:XM_006525793.5,MGI:MGI:2147319;gbkey=mRNA;gene=Svil;product=supervillin%2C transcript variant X2;transcript_id=XM_006525793.5;extra_copy_number=0
CM058258.1	Liftoff	exon	4301117	4301253	.	+	.	ID=exon-XM_006525793.5-25;Parent=rna-XM_006525793.5;Dbxref=GeneID:225115,GenBank:XM_006525793.5,MGI:MGI:2147319;gbkey=mRNA;gene=Svil;product=supervillin%2C transcript variant X2;transcript_id=XM_006525793.5;extra_copy_number=0
CM058258.1	Liftoff	exon	4301751	4301898	.	+	.	ID=exon-XM_006525793.5-26;Parent=rna-XM_006525793.5;Dbxref=GeneID:225115,GenBank:XM_006525793.5,MGI:MGI:2147319;gbkey=mRNA;gene=Svil;product=supervillin%2C transcript variant X2;transcript_id=XM_006525793.5;extra_copy_number=0
CM058258.1	Liftoff	exon	4302015	4302160	.	+	.	ID=exon-XM_006525793.5-27;Parent=rna-XM_006525793.5;Dbxref=GeneID:225115,GenBank:XM_006525793.5,MGI:MGI:2147319;gbkey=mRNA;gene=Svil;product=supervillin%2C transcript variant X2;transcript_id=XM_006525793.5;extra_copy_number=0
CM058258.1	Liftoff	exon	4304006	4304181	.	+	.	ID=exon-XM_006525793.5-28;Parent=rna-XM_006525793.5;Dbxref=GeneID:225115,GenBank:XM_006525793.5,MGI:MGI:2147319;gbkey=mRNA;gene=Svil;product=supervillin%2C transcript variant X2;transcript_id=XM_006525793.5;extra_copy_number=0
CM058258.1	Liftoff	exon	4305487	4305631	.	+	.	ID=exon-XM_006525793.5-29;Parent=rna-XM_006525793.5;Dbxref=GeneID:225115,GenBank:XM_006525793.5,MGI:MGI:2147319;gbkey=mRNA;gene=Svil;product=supervillin%2C transcript variant X2;transcript_id=XM_006525793.5;extra_copy_number=0
CM058258.1	Liftoff	exon	4306013	4306289	.	+	.	ID=exon-XM_006525793.5-30;Parent=rna-XM_006525793.5;Dbxref=GeneID:225115,GenBank:XM_006525793.5,MGI:MGI:2147319;gbkey=mRNA;gene=Svil;product=supervillin%2C transcript variant X2;transcript_id=XM_006525793.5;extra_copy_number=0
CM058258.1	Liftoff	exon	4310154	4310305	.	+	.	ID=exon-XM_006525793.5-31;Parent=rna-XM_006525793.5;Dbxref=GeneID:225115,GenBank:XM_006525793.5,MGI:MGI:2147319;gbkey=mRNA;gene=Svil;product=supervillin%2C transcript variant X2;transcript_id=XM_006525793.5;extra_copy_number=0
CM058258.1	Liftoff	exon	4312345	4312450	.	+	.	ID=exon-XM_006525793.5-32;Parent=rna-XM_006525793.5;Dbxref=GeneID:225115,GenBank:XM_006525793.5,MGI:MGI:2147319;gbkey=mRNA;gene=Svil;product=supervillin%2C transcript variant X2;transcript_id=XM_006525793.5;extra_copy_number=0
CM058258.1	Liftoff	exon	4313243	4313450	.	+	.	ID=exon-XM_006525793.5-33;Parent=rna-XM_006525793.5;Dbxref=GeneID:225115,GenBank:XM_006525793.5,MGI:MGI:2147319;gbkey=mRNA;gene=Svil;product=supervillin%2C transcript variant X2;transcript_id=XM_006525793.5;extra_copy_number=0
CM058258.1	Liftoff	exon	4315155	4315288	.	+	.	ID=exon-XM_006525793.5-34;Parent=rna-XM_006525793.5;Dbxref=GeneID:225115,GenBank:XM_006525793.5,MGI:MGI:2147319;gbkey=mRNA;gene=Svil;product=supervillin%2C transcript variant X2;transcript_id=XM_006525793.5;extra_copy_number=0
CM058258.1	Liftoff	exon	4321111	4321266	.	+	.	ID=exon-XM_006525793.5-35;Parent=rna-XM_006525793.5;Dbxref=GeneID:225115,GenBank:XM_006525793.5,MGI:MGI:2147319;gbkey=mRNA;gene=Svil;product=supervillin%2C transcript variant X2;transcript_id=XM_006525793.5;extra_copy_number=0
CM058258.1	Liftoff	exon	4322558	4322701	.	+	.	ID=exon-XM_006525793.5-36;Parent=rna-XM_006525793.5;Dbxref=GeneID:225115,GenBank:XM_006525793.5,MGI:MGI:2147319;gbkey=mRNA;gene=Svil;product=supervillin%2C transcript variant X2;transcript_id=XM_006525793.5;extra_copy_number=0
CM058258.1	Liftoff	exon	4323553	4323677	.	+	.	ID=exon-XM_006525793.5-37;Parent=rna-XM_006525793.5;Dbxref=GeneID:225115,GenBank:XM_006525793.5,MGI:MGI:2147319;gbkey=mRNA;gene=Svil;product=supervillin%2C transcript variant X2;transcript_id=XM_006525793.5;extra_copy_number=0
CM058258.1	Liftoff	exon	4324680	4324835	.	+	.	ID=exon-XM_006525793.5-38;Parent=rna-XM_006525793.5;Dbxref=GeneID:225115,GenBank:XM_006525793.5,MGI:MGI:2147319;gbkey=mRNA;gene=Svil;product=supervillin%2C transcript variant X2;transcript_id=XM_006525793.5;extra_copy_number=0
CM058258.1	Liftoff	exon	4324926	4325870	.	+	.	ID=exon-XM_006525793.5-39;Parent=rna-XM_006525793.5;Dbxref=GeneID:225115,GenBank:XM_006525793.5,MGI:MGI:2147319;gbkey=mRNA;gene=Svil;product=supervillin%2C transcript variant X2;transcript_id=XM_006525793.5;extra_copy_number=0
CM058258.1	Liftoff	CDS	4253214	4253221	.	+	.	ID=cds-XP_006525856.1;Parent=rna-XM_006525793.5;Dbxref=GeneID:225115,GenBank:XP_006525856.1,MGI:MGI:2147319;Name=XP_006525856.1;gbkey=CDS;gene=Svil;product=supervillin isoform X1;protein_id=XP_006525856.1;extra_copy_number=0
CM058258.1	Liftoff	CDS	4253339	4253490	.	+	.	ID=cds-XP_006525856.1;Parent=rna-XM_006525793.5;Dbxref=GeneID:225115,GenBank:XP_006525856.1,MGI:MGI:2147319;Name=XP_006525856.1;gbkey=CDS;gene=Svil;product=supervillin isoform X1;protein_id=XP_006525856.1;extra_copy_number=0
CM058258.1	Liftoff	CDS	4255460	4256069	.	+	.	ID=cds-XP_006525856.1;Parent=rna-XM_006525793.5;Dbxref=GeneID:225115,GenBank:XP_006525856.1,MGI:MGI:2147319;Name=XP_006525856.1;gbkey=CDS;gene=Svil;product=supervillin isoform X1;protein_id=XP_006525856.1;extra_copy_number=0
CM058258.1	Liftoff	CDS	4260592	4260675	.	+	.	ID=cds-XP_006525856.1;Parent=rna-XM_006525793.5;Dbxref=GeneID:225115,GenBank:XP_006525856.1,MGI:MGI:2147319;Name=XP_006525856.1;gbkey=CDS;gene=Svil;product=supervillin isoform X1;protein_id=XP_006525856.1;extra_copy_number=0
CM058258.1	Liftoff	CDS	4262557	4263426	.	+	.	ID=cds-XP_006525856.1;Parent=rna-XM_006525793.5;Dbxref=GeneID:225115,GenBank:XP_006525856.1,MGI:MGI:2147319;Name=XP_006525856.1;gbkey=CDS;gene=Svil;product=supervillin isoform X1;protein_id=XP_006525856.1;extra_copy_number=0
CM058258.1	Liftoff	CDS	4263852	4264016	.	+	.	ID=cds-XP_006525856.1;Parent=rna-XM_006525793.5;Dbxref=GeneID:225115,GenBank:XP_006525856.1,MGI:MGI:2147319;Name=XP_006525856.1;gbkey=CDS;gene=Svil;product=supervillin isoform X1;protein_id=XP_006525856.1;extra_copy_number=0
CM058258.1	Liftoff	CDS	4264702	4264736	.	+	.	ID=cds-XP_006525856.1;Parent=rna-XM_006525793.5;Dbxref=GeneID:225115,GenBank:XP_006525856.1,MGI:MGI:2147319;Name=XP_006525856.1;gbkey=CDS;gene=Svil;product=supervillin isoform X1;protein_id=XP_006525856.1;extra_copy_number=0
CM058258.1	Liftoff	CDS	4265290	4265351	.	+	.	ID=cds-XP_006525856.1;Parent=rna-XM_006525793.5;Dbxref=GeneID:225115,GenBank:XP_006525856.1,MGI:MGI:2147319;Name=XP_006525856.1;gbkey=CDS;gene=Svil;product=supervillin isoform X1;protein_id=XP_006525856.1;extra_copy_number=0
CM058258.1	Liftoff	CDS	4265807	4265946	.	+	.	ID=cds-XP_006525856.1;Parent=rna-XM_006525793.5;Dbxref=GeneID:225115,GenBank:XP_006525856.1,MGI:MGI:2147319;Name=XP_006525856.1;gbkey=CDS;gene=Svil;product=supervillin isoform X1;protein_id=XP_006525856.1;extra_copy_number=0
CM058258.1	Liftoff	CDS	4267092	4267187	.	+	.	ID=cds-XP_006525856.1;Parent=rna-XM_006525793.5;Dbxref=GeneID:225115,GenBank:XP_006525856.1,MGI:MGI:2147319;Name=XP_006525856.1;gbkey=CDS;gene=Svil;product=supervillin isoform X1;protein_id=XP_006525856.1;extra_copy_number=0
CM058258.1	Liftoff	CDS	4268739	4268982	.	+	.	ID=cds-XP_006525856.1;Parent=rna-XM_006525793.5;Dbxref=GeneID:225115,GenBank:XP_006525856.1,MGI:MGI:2147319;Name=XP_006525856.1;gbkey=CDS;gene=Svil;product=supervillin isoform X1;protein_id=XP_006525856.1;extra_copy_number=0
CM058258.1	Liftoff	CDS	4269773	4270349	.	+	.	ID=cds-XP_006525856.1;Parent=rna-XM_006525793.5;Dbxref=GeneID:225115,GenBank:XP_006525856.1,MGI:MGI:2147319;Name=XP_006525856.1;gbkey=CDS;gene=Svil;product=supervillin isoform X1;protein_id=XP_006525856.1;extra_copy_number=0
CM058258.1	Liftoff	CDS	4271050	4271269	.	+	.	ID=cds-XP_006525856.1;Parent=rna-XM_006525793.5;Dbxref=GeneID:225115,GenBank:XP_006525856.1,MGI:MGI:2147319;Name=XP_006525856.1;gbkey=CDS;gene=Svil;product=supervillin isoform X1;protein_id=XP_006525856.1;extra_copy_number=0
CM058258.1	Liftoff	CDS	4280460	4280583	.	+	.	ID=cds-XP_006525856.1;Parent=rna-XM_006525793.5;Dbxref=GeneID:225115,GenBank:XP_006525856.1,MGI:MGI:2147319;Name=XP_006525856.1;gbkey=CDS;gene=Svil;product=supervillin isoform X1;protein_id=XP_006525856.1;extra_copy_number=0
CM058258.1	Liftoff	CDS	4283950	4283997	.	+	.	ID=cds-XP_006525856.1;Parent=rna-XM_006525793.5;Dbxref=GeneID:225115,GenBank:XP_006525856.1,MGI:MGI:2147319;Name=XP_006525856.1;gbkey=CDS;gene=Svil;product=supervillin isoform X1;protein_id=XP_006525856.1;extra_copy_number=0
CM058258.1	Liftoff	CDS	4289362	4289509	.	+	.	ID=cds-XP_006525856.1;Parent=rna-XM_006525793.5;Dbxref=GeneID:225115,GenBank:XP_006525856.1,MGI:MGI:2147319;Name=XP_006525856.1;gbkey=CDS;gene=Svil;product=supervillin isoform X1;protein_id=XP_006525856.1;extra_copy_number=0
CM058258.1	Liftoff	CDS	4293114	4293203	.	+	.	ID=cds-XP_006525856.1;Parent=rna-XM_006525793.5;Dbxref=GeneID:225115,GenBank:XP_006525856.1,MGI:MGI:2147319;Name=XP_006525856.1;gbkey=CDS;gene=Svil;product=supervillin isoform X1;protein_id=XP_006525856.1;extra_copy_number=0
CM058258.1	Liftoff	CDS	4293289	4293375	.	+	.	ID=cds-XP_006525856.1;Parent=rna-XM_006525793.5;Dbxref=GeneID:225115,GenBank:XP_006525856.1,MGI:MGI:2147319;Name=XP_006525856.1;gbkey=CDS;gene=Svil;product=supervillin isoform X1;protein_id=XP_006525856.1;extra_copy_number=0
CM058258.1	Liftoff	CDS	4295216	4295393	.	+	.	ID=cds-XP_006525856.1;Parent=rna-XM_006525793.5;Dbxref=GeneID:225115,GenBank:XP_006525856.1,MGI:MGI:2147319;Name=XP_006525856.1;gbkey=CDS;gene=Svil;product=supervillin isoform X1;protein_id=XP_006525856.1;extra_copy_number=0
CM058258.1	Liftoff	CDS	4297366	4297538	.	+	.	ID=cds-XP_006525856.1;Parent=rna-XM_006525793.5;Dbxref=GeneID:225115,GenBank:XP_006525856.1,MGI:MGI:2147319;Name=XP_006525856.1;gbkey=CDS;gene=Svil;product=supervillin isoform X1;protein_id=XP_006525856.1;extra_copy_number=0
CM058258.1	Liftoff	CDS	4299424	4299579	.	+	.	ID=cds-XP_006525856.1;Parent=rna-XM_006525793.5;Dbxref=GeneID:225115,GenBank:XP_006525856.1,MGI:MGI:2147319;Name=XP_006525856.1;gbkey=CDS;gene=Svil;product=supervillin isoform X1;protein_id=XP_006525856.1;extra_copy_number=0
CM058258.1	Liftoff	CDS	4301117	4301253	.	+	.	ID=cds-XP_006525856.1;Parent=rna-XM_006525793.5;Dbxref=GeneID:225115,GenBank:XP_006525856.1,MGI:MGI:2147319;Name=XP_006525856.1;gbkey=CDS;gene=Svil;product=supervillin isoform X1;protein_id=XP_006525856.1;extra_copy_number=0
CM058258.1	Liftoff	CDS	4301751	4301898	.	+	.	ID=cds-XP_006525856.1;Parent=rna-XM_006525793.5;Dbxref=GeneID:225115,GenBank:XP_006525856.1,MGI:MGI:2147319;Name=XP_006525856.1;gbkey=CDS;gene=Svil;product=supervillin isoform X1;protein_id=XP_006525856.1;extra_copy_number=0
CM058258.1	Liftoff	CDS	4302015	4302160	.	+	.	ID=cds-XP_006525856.1;Parent=rna-XM_006525793.5;Dbxref=GeneID:225115,GenBank:XP_006525856.1,MGI:MGI:2147319;Name=XP_006525856.1;gbkey=CDS;gene=Svil;product=supervillin isoform X1;protein_id=XP_006525856.1;extra_copy_number=0
CM058258.1	Liftoff	CDS	4304006	4304181	.	+	.	ID=cds-XP_006525856.1;Parent=rna-XM_006525793.5;Dbxref=GeneID:225115,GenBank:XP_006525856.1,MGI:MGI:2147319;Name=XP_006525856.1;gbkey=CDS;gene=Svil;product=supervillin isoform X1;protein_id=XP_006525856.1;extra_copy_number=0
CM058258.1	Liftoff	CDS	4305487	4305631	.	+	.	ID=cds-XP_006525856.1;Parent=rna-XM_006525793.5;Dbxref=GeneID:225115,GenBank:XP_006525856.1,MGI:MGI:2147319;Name=XP_006525856.1;gbkey=CDS;gene=Svil;product=supervillin isoform X1;protein_id=XP_006525856.1;extra_copy_number=0
CM058258.1	Liftoff	CDS	4306013	4306289	.	+	.	ID=cds-XP_006525856.1;Parent=rna-XM_006525793.5;Dbxref=GeneID:225115,GenBank:XP_006525856.1,MGI:MGI:2147319;Name=XP_006525856.1;gbkey=CDS;gene=Svil;product=supervillin isoform X1;protein_id=XP_006525856.1;extra_copy_number=0
CM058258.1	Liftoff	CDS	4310154	4310305	.	+	.	ID=cds-XP_006525856.1;Parent=rna-XM_006525793.5;Dbxref=GeneID:225115,GenBank:XP_006525856.1,MGI:MGI:2147319;Name=XP_006525856.1;gbkey=CDS;gene=Svil;product=supervillin isoform X1;protein_id=XP_006525856.1;extra_copy_number=0
CM058258.1	Liftoff	CDS	4312345	4312450	.	+	.	ID=cds-XP_006525856.1;Parent=rna-XM_006525793.5;Dbxref=GeneID:225115,GenBank:XP_006525856.1,MGI:MGI:2147319;Name=XP_006525856.1;gbkey=CDS;gene=Svil;product=supervillin isoform X1;protein_id=XP_006525856.1;extra_copy_number=0
CM058258.1	Liftoff	CDS	4313243	4313450	.	+	.	ID=cds-XP_006525856.1;Parent=rna-XM_006525793.5;Dbxref=GeneID:225115,GenBank:XP_006525856.1,MGI:MGI:2147319;Name=XP_006525856.1;gbkey=CDS;gene=Svil;product=supervillin isoform X1;protein_id=XP_006525856.1;extra_copy_number=0
CM058258.1	Liftoff	CDS	4315155	4315288	.	+	.	ID=cds-XP_006525856.1;Parent=rna-XM_006525793.5;Dbxref=GeneID:225115,GenBank:XP_006525856.1,MGI:MGI:2147319;Name=XP_006525856.1;gbkey=CDS;gene=Svil;product=supervillin isoform X1;protein_id=XP_006525856.1;extra_copy_number=0
CM058258.1	Liftoff	CDS	4321111	4321266	.	+	.	ID=cds-XP_006525856.1;Parent=rna-XM_006525793.5;Dbxref=GeneID:225115,GenBank:XP_006525856.1,MGI:MGI:2147319;Name=XP_006525856.1;gbkey=CDS;gene=Svil;product=supervillin isoform X1;protein_id=XP_006525856.1;extra_copy_number=0
CM058258.1	Liftoff	CDS	4322558	4322701	.	+	.	ID=cds-XP_006525856.1;Parent=rna-XM_006525793.5;Dbxref=GeneID:225115,GenBank:XP_006525856.1,MGI:MGI:2147319;Name=XP_006525856.1;gbkey=CDS;gene=Svil;product=supervillin isoform X1;protein_id=XP_006525856.1;extra_copy_number=0
CM058258.1	Liftoff	CDS	4323553	4323677	.	+	.	ID=cds-XP_006525856.1;Parent=rna-XM_006525793.5;Dbxref=GeneID:225115,GenBank:XP_006525856.1,MGI:MGI:2147319;Name=XP_006525856.1;gbkey=CDS;gene=Svil;product=supervillin isoform X1;protein_id=XP_006525856.1;extra_copy_number=0
CM058258.1	Liftoff	CDS	4324680	4324835	.	+	.	ID=cds-XP_006525856.1;Parent=rna-XM_006525793.5;Dbxref=GeneID:225115,GenBank:XP_006525856.1,MGI:MGI:2147319;Name=XP_006525856.1;gbkey=CDS;gene=Svil;product=supervillin isoform X1;protein_id=XP_006525856.1;extra_copy_number=0
CM058258.1	Liftoff	CDS	4324926	4325012	.	+	.	ID=cds-XP_006525856.1;Parent=rna-XM_006525793.5;Dbxref=GeneID:225115,GenBank:XP_006525856.1,MGI:MGI:2147319;Name=XP_006525856.1;gbkey=CDS;gene=Svil;product=supervillin isoform X1;protein_id=XP_006525856.1;extra_copy_number=0
CM058258.1	Liftoff	mRNA	4200454	4325870	.	+	.	ID=rna-NM_153153.4;Parent=gene-Svil;Dbxref=GeneID:225115,GenBank:NM_153153.4,MGI:MGI:2147319;Name=NM_153153.4;gbkey=mRNA;gene=Svil;product=supervillin%2C transcript variant 1;transcript_id=NM_153153.4;matches_ref_protein=True;valid_ORF=True;extra_copy_number=0
CM058258.1	Liftoff	exon	4200454	4200593	.	+	.	ID=exon-NM_153153.4-1;Parent=rna-NM_153153.4;Dbxref=GeneID:225115,GenBank:NM_153153.4,MGI:MGI:2147319;gbkey=mRNA;gene=Svil;product=supervillin%2C transcript variant 1;transcript_id=NM_153153.4;extra_copy_number=0
CM058258.1	Liftoff	exon	4243679	4243736	.	+	.	ID=exon-NM_153153.4-2;Parent=rna-NM_153153.4;Dbxref=GeneID:225115,GenBank:NM_153153.4,MGI:MGI:2147319;gbkey=mRNA;gene=Svil;product=supervillin%2C transcript variant 1;transcript_id=NM_153153.4;extra_copy_number=0
CM058258.1	Liftoff	exon	4246721	4246812	.	+	.	ID=exon-NM_153153.4-3;Parent=rna-NM_153153.4;Dbxref=GeneID:225115,GenBank:NM_153153.4,MGI:MGI:2147319;gbkey=mRNA;gene=Svil;product=supervillin%2C transcript variant 1;transcript_id=NM_153153.4;extra_copy_number=0
CM058258.1	Liftoff	exon	4253164	4253221	.	+	.	ID=exon-NM_153153.4-4;Parent=rna-NM_153153.4;Dbxref=GeneID:225115,GenBank:NM_153153.4,MGI:MGI:2147319;gbkey=mRNA;gene=Svil;product=supervillin%2C transcript variant 1;transcript_id=NM_153153.4;extra_copy_number=0
CM058258.1	Liftoff	exon	4253339	4253490	.	+	.	ID=exon-NM_153153.4-5;Parent=rna-NM_153153.4;Dbxref=GeneID:225115,GenBank:NM_153153.4,MGI:MGI:2147319;gbkey=mRNA;gene=Svil;product=supervillin%2C transcript variant 1;transcript_id=NM_153153.4;extra_copy_number=0
CM058258.1	Liftoff	exon	4255460	4256069	.	+	.	ID=exon-NM_153153.4-6;Parent=rna-NM_153153.4;Dbxref=GeneID:225115,GenBank:NM_153153.4,MGI:MGI:2147319;gbkey=mRNA;gene=Svil;product=supervillin%2C transcript variant 1;transcript_id=NM_153153.4;extra_copy_number=0
CM058258.1	Liftoff	exon	4260595	4260675	.	+	.	ID=exon-NM_153153.4-7;Parent=rna-NM_153153.4;Dbxref=GeneID:225115,GenBank:NM_153153.4,MGI:MGI:2147319;gbkey=mRNA;gene=Svil;product=supervillin%2C transcript variant 1;transcript_id=NM_153153.4;extra_copy_number=0
CM058258.1	Liftoff	exon	4262557	4263426	.	+	.	ID=exon-NM_153153.4-8;Parent=rna-NM_153153.4;Dbxref=GeneID:225115,GenBank:NM_153153.4,MGI:MGI:2147319;gbkey=mRNA;gene=Svil;product=supervillin%2C transcript variant 1;transcript_id=NM_153153.4;extra_copy_number=0
CM058258.1	Liftoff	exon	4263852	4264016	.	+	.	ID=exon-NM_153153.4-9;Parent=rna-NM_153153.4;Dbxref=GeneID:225115,GenBank:NM_153153.4,MGI:MGI:2147319;gbkey=mRNA;gene=Svil;product=supervillin%2C transcript variant 1;transcript_id=NM_153153.4;extra_copy_number=0
CM058258.1	Liftoff	exon	4264702	4264736	.	+	.	ID=exon-NM_153153.4-10;Parent=rna-NM_153153.4;Dbxref=GeneID:225115,GenBank:NM_153153.4,MGI:MGI:2147319;gbkey=mRNA;gene=Svil;product=supervillin%2C transcript variant 1;transcript_id=NM_153153.4;extra_copy_number=0
CM058258.1	Liftoff	exon	4265290	4265351	.	+	.	ID=exon-NM_153153.4-11;Parent=rna-NM_153153.4;Dbxref=GeneID:225115,GenBank:NM_153153.4,MGI:MGI:2147319;gbkey=mRNA;gene=Svil;product=supervillin%2C transcript variant 1;transcript_id=NM_153153.4;extra_copy_number=0
CM058258.1	Liftoff	exon	4265807	4265946	.	+	.	ID=exon-NM_153153.4-12;Parent=rna-NM_153153.4;Dbxref=GeneID:225115,GenBank:NM_153153.4,MGI:MGI:2147319;gbkey=mRNA;gene=Svil;product=supervillin%2C transcript variant 1;transcript_id=NM_153153.4;extra_copy_number=0
CM058258.1	Liftoff	exon	4267092	4267187	.	+	.	ID=exon-NM_153153.4-13;Parent=rna-NM_153153.4;Dbxref=GeneID:225115,GenBank:NM_153153.4,MGI:MGI:2147319;gbkey=mRNA;gene=Svil;product=supervillin%2C transcript variant 1;transcript_id=NM_153153.4;extra_copy_number=0
CM058258.1	Liftoff	exon	4268739	4268982	.	+	.	ID=exon-NM_153153.4-14;Parent=rna-NM_153153.4;Dbxref=GeneID:225115,GenBank:NM_153153.4,MGI:MGI:2147319;gbkey=mRNA;gene=Svil;product=supervillin%2C transcript variant 1;transcript_id=NM_153153.4;extra_copy_number=0
CM058258.1	Liftoff	exon	4269773	4270349	.	+	.	ID=exon-NM_153153.4-15;Parent=rna-NM_153153.4;Dbxref=GeneID:225115,GenBank:NM_153153.4,MGI:MGI:2147319;gbkey=mRNA;gene=Svil;product=supervillin%2C transcript variant 1;transcript_id=NM_153153.4;extra_copy_number=0
CM058258.1	Liftoff	exon	4271050	4271269	.	+	.	ID=exon-NM_153153.4-16;Parent=rna-NM_153153.4;Dbxref=GeneID:225115,GenBank:NM_153153.4,MGI:MGI:2147319;gbkey=mRNA;gene=Svil;product=supervillin%2C transcript variant 1;transcript_id=NM_153153.4;extra_copy_number=0
CM058258.1	Liftoff	exon	4280460	4280583	.	+	.	ID=exon-NM_153153.4-17;Parent=rna-NM_153153.4;Dbxref=GeneID:225115,GenBank:NM_153153.4,MGI:MGI:2147319;gbkey=mRNA;gene=Svil;product=supervillin%2C transcript variant 1;transcript_id=NM_153153.4;extra_copy_number=0
CM058258.1	Liftoff	exon	4289362	4289509	.	+	.	ID=exon-NM_153153.4-18;Parent=rna-NM_153153.4;Dbxref=GeneID:225115,GenBank:NM_153153.4,MGI:MGI:2147319;gbkey=mRNA;gene=Svil;product=supervillin%2C transcript variant 1;transcript_id=NM_153153.4;extra_copy_number=0
CM058258.1	Liftoff	exon	4293114	4293203	.	+	.	ID=exon-NM_153153.4-19;Parent=rna-NM_153153.4;Dbxref=GeneID:225115,GenBank:NM_153153.4,MGI:MGI:2147319;gbkey=mRNA;gene=Svil;product=supervillin%2C transcript variant 1;transcript_id=NM_153153.4;extra_copy_number=0
CM058258.1	Liftoff	exon	4293289	4293375	.	+	.	ID=exon-NM_153153.4-20;Parent=rna-NM_153153.4;Dbxref=GeneID:225115,GenBank:NM_153153.4,MGI:MGI:2147319;gbkey=mRNA;gene=Svil;product=supervillin%2C transcript variant 1;transcript_id=NM_153153.4;extra_copy_number=0
CM058258.1	Liftoff	exon	4295216	4295393	.	+	.	ID=exon-NM_153153.4-21;Parent=rna-NM_153153.4;Dbxref=GeneID:225115,GenBank:NM_153153.4,MGI:MGI:2147319;gbkey=mRNA;gene=Svil;product=supervillin%2C transcript variant 1;transcript_id=NM_153153.4;extra_copy_number=0
CM058258.1	Liftoff	exon	4297366	4297538	.	+	.	ID=exon-NM_153153.4-22;Parent=rna-NM_153153.4;Dbxref=GeneID:225115,GenBank:NM_153153.4,MGI:MGI:2147319;gbkey=mRNA;gene=Svil;product=supervillin%2C transcript variant 1;transcript_id=NM_153153.4;extra_copy_number=0
CM058258.1	Liftoff	exon	4299424	4299579	.	+	.	ID=exon-NM_153153.4-23;Parent=rna-NM_153153.4;Dbxref=GeneID:225115,GenBank:NM_153153.4,MGI:MGI:2147319;gbkey=mRNA;gene=Svil;product=supervillin%2C transcript variant 1;transcript_id=NM_153153.4;extra_copy_number=0
CM058258.1	Liftoff	exon	4301117	4301253	.	+	.	ID=exon-NM_153153.4-24;Parent=rna-NM_153153.4;Dbxref=GeneID:225115,GenBank:NM_153153.4,MGI:MGI:2147319;gbkey=mRNA;gene=Svil;product=supervillin%2C transcript variant 1;transcript_id=NM_153153.4;extra_copy_number=0
CM058258.1	Liftoff	exon	4301751	4301898	.	+	.	ID=exon-NM_153153.4-25;Parent=rna-NM_153153.4;Dbxref=GeneID:225115,GenBank:NM_153153.4,MGI:MGI:2147319;gbkey=mRNA;gene=Svil;product=supervillin%2C transcript variant 1;transcript_id=NM_153153.4;extra_copy_number=0
CM058258.1	Liftoff	exon	4302015	4302160	.	+	.	ID=exon-NM_153153.4-26;Parent=rna-NM_153153.4;Dbxref=GeneID:225115,GenBank:NM_153153.4,MGI:MGI:2147319;gbkey=mRNA;gene=Svil;product=supervillin%2C transcript variant 1;transcript_id=NM_153153.4;extra_copy_number=0
CM058258.1	Liftoff	exon	4304006	4304181	.	+	.	ID=exon-NM_153153.4-27;Parent=rna-NM_153153.4;Dbxref=GeneID:225115,GenBank:NM_153153.4,MGI:MGI:2147319;gbkey=mRNA;gene=Svil;product=supervillin%2C transcript variant 1;transcript_id=NM_153153.4;extra_copy_number=0
CM058258.1	Liftoff	exon	4305487	4305631	.	+	.	ID=exon-NM_153153.4-28;Parent=rna-NM_153153.4;Dbxref=GeneID:225115,GenBank:NM_153153.4,MGI:MGI:2147319;gbkey=mRNA;gene=Svil;product=supervillin%2C transcript variant 1;transcript_id=NM_153153.4;extra_copy_number=0
CM058258.1	Liftoff	exon	4306013	4306289	.	+	.	ID=exon-NM_153153.4-29;Parent=rna-NM_153153.4;Dbxref=GeneID:225115,GenBank:NM_153153.4,MGI:MGI:2147319;gbkey=mRNA;gene=Svil;product=supervillin%2C transcript variant 1;transcript_id=NM_153153.4;extra_copy_number=0
CM058258.1	Liftoff	exon	4310154	4310305	.	+	.	ID=exon-NM_153153.4-30;Parent=rna-NM_153153.4;Dbxref=GeneID:225115,GenBank:NM_153153.4,MGI:MGI:2147319;gbkey=mRNA;gene=Svil;product=supervillin%2C transcript variant 1;transcript_id=NM_153153.4;extra_copy_number=0
CM058258.1	Liftoff	exon	4312345	4312450	.	+	.	ID=exon-NM_153153.4-31;Parent=rna-NM_153153.4;Dbxref=GeneID:225115,GenBank:NM_153153.4,MGI:MGI:2147319;gbkey=mRNA;gene=Svil;product=supervillin%2C transcript variant 1;transcript_id=NM_153153.4;extra_copy_number=0
CM058258.1	Liftoff	exon	4313243	4313450	.	+	.	ID=exon-NM_153153.4-32;Parent=rna-NM_153153.4;Dbxref=GeneID:225115,GenBank:NM_153153.4,MGI:MGI:2147319;gbkey=mRNA;gene=Svil;product=supervillin%2C transcript variant 1;transcript_id=NM_153153.4;extra_copy_number=0
CM058258.1	Liftoff	exon	4315155	4315288	.	+	.	ID=exon-NM_153153.4-33;Parent=rna-NM_153153.4;Dbxref=GeneID:225115,GenBank:NM_153153.4,MGI:MGI:2147319;gbkey=mRNA;gene=Svil;product=supervillin%2C transcript variant 1;transcript_id=NM_153153.4;extra_copy_number=0
CM058258.1	Liftoff	exon	4321111	4321266	.	+	.	ID=exon-NM_153153.4-34;Parent=rna-NM_153153.4;Dbxref=GeneID:225115,GenBank:NM_153153.4,MGI:MGI:2147319;gbkey=mRNA;gene=Svil;product=supervillin%2C transcript variant 1;transcript_id=NM_153153.4;extra_copy_number=0
CM058258.1	Liftoff	exon	4322558	4322701	.	+	.	ID=exon-NM_153153.4-35;Parent=rna-NM_153153.4;Dbxref=GeneID:225115,GenBank:NM_153153.4,MGI:MGI:2147319;gbkey=mRNA;gene=Svil;product=supervillin%2C transcript variant 1;transcript_id=NM_153153.4;extra_copy_number=0
CM058258.1	Liftoff	exon	4323553	4323677	.	+	.	ID=exon-NM_153153.4-36;Parent=rna-NM_153153.4;Dbxref=GeneID:225115,GenBank:NM_153153.4,MGI:MGI:2147319;gbkey=mRNA;gene=Svil;product=supervillin%2C transcript variant 1;transcript_id=NM_153153.4;extra_copy_number=0
CM058258.1	Liftoff	exon	4324680	4324835	.	+	.	ID=exon-NM_153153.4-37;Parent=rna-NM_153153.4;Dbxref=GeneID:225115,GenBank:NM_153153.4,MGI:MGI:2147319;gbkey=mRNA;gene=Svil;product=supervillin%2C transcript variant 1;transcript_id=NM_153153.4;extra_copy_number=0
CM058258.1	Liftoff	exon	4324926	4325870	.	+	.	ID=exon-NM_153153.4-38;Parent=rna-NM_153153.4;Dbxref=GeneID:225115,GenBank:NM_153153.4,MGI:MGI:2147319;gbkey=mRNA;gene=Svil;product=supervillin%2C transcript variant 1;transcript_id=NM_153153.4;extra_copy_number=0
CM058258.1	Liftoff	CDS	4253214	4253221	.	+	.	ID=cds-NP_694793.1;Parent=rna-NM_153153.4;Dbxref=CCDS:CCDS37720.1,GeneID:225115,GenBank:NP_694793.1,MGI:MGI:2147319;Name=NP_694793.1;Note=isoform a is encoded by transcript variant 1;gbkey=CDS;gene=Svil;product=supervillin isoform a;protein_id=NP_694793.1;extra_copy_number=0
CM058258.1	Liftoff	CDS	4253339	4253490	.	+	.	ID=cds-NP_694793.1;Parent=rna-NM_153153.4;Dbxref=CCDS:CCDS37720.1,GeneID:225115,GenBank:NP_694793.1,MGI:MGI:2147319;Name=NP_694793.1;Note=isoform a is encoded by transcript variant 1;gbkey=CDS;gene=Svil;product=supervillin isoform a;protein_id=NP_694793.1;extra_copy_number=0
CM058258.1	Liftoff	CDS	4255460	4256069	.	+	.	ID=cds-NP_694793.1;Parent=rna-NM_153153.4;Dbxref=CCDS:CCDS37720.1,GeneID:225115,GenBank:NP_694793.1,MGI:MGI:2147319;Name=NP_694793.1;Note=isoform a is encoded by transcript variant 1;gbkey=CDS;gene=Svil;product=supervillin isoform a;protein_id=NP_694793.1;extra_copy_number=0
CM058258.1	Liftoff	CDS	4260595	4260675	.	+	.	ID=cds-NP_694793.1;Parent=rna-NM_153153.4;Dbxref=CCDS:CCDS37720.1,GeneID:225115,GenBank:NP_694793.1,MGI:MGI:2147319;Name=NP_694793.1;Note=isoform a is encoded by transcript variant 1;gbkey=CDS;gene=Svil;product=supervillin isoform a;protein_id=NP_694793.1;extra_copy_number=0
CM058258.1	Liftoff	CDS	4262557	4263426	.	+	.	ID=cds-NP_694793.1;Parent=rna-NM_153153.4;Dbxref=CCDS:CCDS37720.1,GeneID:225115,GenBank:NP_694793.1,MGI:MGI:2147319;Name=NP_694793.1;Note=isoform a is encoded by transcript variant 1;gbkey=CDS;gene=Svil;product=supervillin isoform a;protein_id=NP_694793.1;extra_copy_number=0
CM058258.1	Liftoff	CDS	4263852	4264016	.	+	.	ID=cds-NP_694793.1;Parent=rna-NM_153153.4;Dbxref=CCDS:CCDS37720.1,GeneID:225115,GenBank:NP_694793.1,MGI:MGI:2147319;Name=NP_694793.1;Note=isoform a is encoded by transcript variant 1;gbkey=CDS;gene=Svil;product=supervillin isoform a;protein_id=NP_694793.1;extra_copy_number=0
CM058258.1	Liftoff	CDS	4264702	4264736	.	+	.	ID=cds-NP_694793.1;Parent=rna-NM_153153.4;Dbxref=CCDS:CCDS37720.1,GeneID:225115,GenBank:NP_694793.1,MGI:MGI:2147319;Name=NP_694793.1;Note=isoform a is encoded by transcript variant 1;gbkey=CDS;gene=Svil;product=supervillin isoform a;protein_id=NP_694793.1;extra_copy_number=0
CM058258.1	Liftoff	CDS	4265290	4265351	.	+	.	ID=cds-NP_694793.1;Parent=rna-NM_153153.4;Dbxref=CCDS:CCDS37720.1,GeneID:225115,GenBank:NP_694793.1,MGI:MGI:2147319;Name=NP_694793.1;Note=isoform a is encoded by transcript variant 1;gbkey=CDS;gene=Svil;product=supervillin isoform a;protein_id=NP_694793.1;extra_copy_number=0
CM058258.1	Liftoff	CDS	4265807	4265946	.	+	.	ID=cds-NP_694793.1;Parent=rna-NM_153153.4;Dbxref=CCDS:CCDS37720.1,GeneID:225115,GenBank:NP_694793.1,MGI:MGI:2147319;Name=NP_694793.1;Note=isoform a is encoded by transcript variant 1;gbkey=CDS;gene=Svil;product=supervillin isoform a;protein_id=NP_694793.1;extra_copy_number=0
CM058258.1	Liftoff	CDS	4267092	4267187	.	+	.	ID=cds-NP_694793.1;Parent=rna-NM_153153.4;Dbxref=CCDS:CCDS37720.1,GeneID:225115,GenBank:NP_694793.1,MGI:MGI:2147319;Name=NP_694793.1;Note=isoform a is encoded by transcript variant 1;gbkey=CDS;gene=Svil;product=supervillin isoform a;protein_id=NP_694793.1;extra_copy_number=0
CM058258.1	Liftoff	CDS	4268739	4268982	.	+	.	ID=cds-NP_694793.1;Parent=rna-NM_153153.4;Dbxref=CCDS:CCDS37720.1,GeneID:225115,GenBank:NP_694793.1,MGI:MGI:2147319;Name=NP_694793.1;Note=isoform a is encoded by transcript variant 1;gbkey=CDS;gene=Svil;product=supervillin isoform a;protein_id=NP_694793.1;extra_copy_number=0
CM058258.1	Liftoff	CDS	4269773	4270349	.	+	.	ID=cds-NP_694793.1;Parent=rna-NM_153153.4;Dbxref=CCDS:CCDS37720.1,GeneID:225115,GenBank:NP_694793.1,MGI:MGI:2147319;Name=NP_694793.1;Note=isoform a is encoded by transcript variant 1;gbkey=CDS;gene=Svil;product=supervillin isoform a;protein_id=NP_694793.1;extra_copy_number=0
CM058258.1	Liftoff	CDS	4271050	4271269	.	+	.	ID=cds-NP_694793.1;Parent=rna-NM_153153.4;Dbxref=CCDS:CCDS37720.1,GeneID:225115,GenBank:NP_694793.1,MGI:MGI:2147319;Name=NP_694793.1;Note=isoform a is encoded by transcript variant 1;gbkey=CDS;gene=Svil;product=supervillin isoform a;protein_id=NP_694793.1;extra_copy_number=0
CM058258.1	Liftoff	CDS	4280460	4280583	.	+	.	ID=cds-NP_694793.1;Parent=rna-NM_153153.4;Dbxref=CCDS:CCDS37720.1,GeneID:225115,GenBank:NP_694793.1,MGI:MGI:2147319;Name=NP_694793.1;Note=isoform a is encoded by transcript variant 1;gbkey=CDS;gene=Svil;product=supervillin isoform a;protein_id=NP_694793.1;extra_copy_number=0
CM058258.1	Liftoff	CDS	4289362	4289509	.	+	.	ID=cds-NP_694793.1;Parent=rna-NM_153153.4;Dbxref=CCDS:CCDS37720.1,GeneID:225115,GenBank:NP_694793.1,MGI:MGI:2147319;Name=NP_694793.1;Note=isoform a is encoded by transcript variant 1;gbkey=CDS;gene=Svil;product=supervillin isoform a;protein_id=NP_694793.1;extra_copy_number=0
CM058258.1	Liftoff	CDS	4293114	4293203	.	+	.	ID=cds-NP_694793.1;Parent=rna-NM_153153.4;Dbxref=CCDS:CCDS37720.1,GeneID:225115,GenBank:NP_694793.1,MGI:MGI:2147319;Name=NP_694793.1;Note=isoform a is encoded by transcript variant 1;gbkey=CDS;gene=Svil;product=supervillin isoform a;protein_id=NP_694793.1;extra_copy_number=0
CM058258.1	Liftoff	CDS	4293289	4293375	.	+	.	ID=cds-NP_694793.1;Parent=rna-NM_153153.4;Dbxref=CCDS:CCDS37720.1,GeneID:225115,GenBank:NP_694793.1,MGI:MGI:2147319;Name=NP_694793.1;Note=isoform a is encoded by transcript variant 1;gbkey=CDS;gene=Svil;product=supervillin isoform a;protein_id=NP_694793.1;extra_copy_number=0
CM058258.1	Liftoff	CDS	4295216	4295393	.	+	.	ID=cds-NP_694793.1;Parent=rna-NM_153153.4;Dbxref=CCDS:CCDS37720.1,GeneID:225115,GenBank:NP_694793.1,MGI:MGI:2147319;Name=NP_694793.1;Note=isoform a is encoded by transcript variant 1;gbkey=CDS;gene=Svil;product=supervillin isoform a;protein_id=NP_694793.1;extra_copy_number=0
CM058258.1	Liftoff	CDS	4297366	4297538	.	+	.	ID=cds-NP_694793.1;Parent=rna-NM_153153.4;Dbxref=CCDS:CCDS37720.1,GeneID:225115,GenBank:NP_694793.1,MGI:MGI:2147319;Name=NP_694793.1;Note=isoform a is encoded by transcript variant 1;gbkey=CDS;gene=Svil;product=supervillin isoform a;protein_id=NP_694793.1;extra_copy_number=0
CM058258.1	Liftoff	CDS	4299424	4299579	.	+	.	ID=cds-NP_694793.1;Parent=rna-NM_153153.4;Dbxref=CCDS:CCDS37720.1,GeneID:225115,GenBank:NP_694793.1,MGI:MGI:2147319;Name=NP_694793.1;Note=isoform a is encoded by transcript variant 1;gbkey=CDS;gene=Svil;product=supervillin isoform a;protein_id=NP_694793.1;extra_copy_number=0
CM058258.1	Liftoff	CDS	4301117	4301253	.	+	.	ID=cds-NP_694793.1;Parent=rna-NM_153153.4;Dbxref=CCDS:CCDS37720.1,GeneID:225115,GenBank:NP_694793.1,MGI:MGI:2147319;Name=NP_694793.1;Note=isoform a is encoded by transcript variant 1;gbkey=CDS;gene=Svil;product=supervillin isoform a;protein_id=NP_694793.1;extra_copy_number=0
CM058258.1	Liftoff	CDS	4301751	4301898	.	+	.	ID=cds-NP_694793.1;Parent=rna-NM_153153.4;Dbxref=CCDS:CCDS37720.1,GeneID:225115,GenBank:NP_694793.1,MGI:MGI:2147319;Name=NP_694793.1;Note=isoform a is encoded by transcript variant 1;gbkey=CDS;gene=Svil;product=supervillin isoform a;protein_id=NP_694793.1;extra_copy_number=0
CM058258.1	Liftoff	CDS	4302015	4302160	.	+	.	ID=cds-NP_694793.1;Parent=rna-NM_153153.4;Dbxref=CCDS:CCDS37720.1,GeneID:225115,GenBank:NP_694793.1,MGI:MGI:2147319;Name=NP_694793.1;Note=isoform a is encoded by transcript variant 1;gbkey=CDS;gene=Svil;product=supervillin isoform a;protein_id=NP_694793.1;extra_copy_number=0
CM058258.1	Liftoff	CDS	4304006	4304181	.	+	.	ID=cds-NP_694793.1;Parent=rna-NM_153153.4;Dbxref=CCDS:CCDS37720.1,GeneID:225115,GenBank:NP_694793.1,MGI:MGI:2147319;Name=NP_694793.1;Note=isoform a is encoded by transcript variant 1;gbkey=CDS;gene=Svil;product=supervillin isoform a;protein_id=NP_694793.1;extra_copy_number=0
CM058258.1	Liftoff	CDS	4305487	4305631	.	+	.	ID=cds-NP_694793.1;Parent=rna-NM_153153.4;Dbxref=CCDS:CCDS37720.1,GeneID:225115,GenBank:NP_694793.1,MGI:MGI:2147319;Name=NP_694793.1;Note=isoform a is encoded by transcript variant 1;gbkey=CDS;gene=Svil;product=supervillin isoform a;protein_id=NP_694793.1;extra_copy_number=0
CM058258.1	Liftoff	CDS	4306013	4306289	.	+	.	ID=cds-NP_694793.1;Parent=rna-NM_153153.4;Dbxref=CCDS:CCDS37720.1,GeneID:225115,GenBank:NP_694793.1,MGI:MGI:2147319;Name=NP_694793.1;Note=isoform a is encoded by transcript variant 1;gbkey=CDS;gene=Svil;product=supervillin isoform a;protein_id=NP_694793.1;extra_copy_number=0
CM058258.1	Liftoff	CDS	4310154	4310305	.	+	.	ID=cds-NP_694793.1;Parent=rna-NM_153153.4;Dbxref=CCDS:CCDS37720.1,GeneID:225115,GenBank:NP_694793.1,MGI:MGI:2147319;Name=NP_694793.1;Note=isoform a is encoded by transcript variant 1;gbkey=CDS;gene=Svil;product=supervillin isoform a;protein_id=NP_694793.1;extra_copy_number=0
CM058258.1	Liftoff	CDS	4312345	4312450	.	+	.	ID=cds-NP_694793.1;Parent=rna-NM_153153.4;Dbxref=CCDS:CCDS37720.1,GeneID:225115,GenBank:NP_694793.1,MGI:MGI:2147319;Name=NP_694793.1;Note=isoform a is encoded by transcript variant 1;gbkey=CDS;gene=Svil;product=supervillin isoform a;protein_id=NP_694793.1;extra_copy_number=0
CM058258.1	Liftoff	CDS	4313243	4313450	.	+	.	ID=cds-NP_694793.1;Parent=rna-NM_153153.4;Dbxref=CCDS:CCDS37720.1,GeneID:225115,GenBank:NP_694793.1,MGI:MGI:2147319;Name=NP_694793.1;Note=isoform a is encoded by transcript variant 1;gbkey=CDS;gene=Svil;product=supervillin isoform a;protein_id=NP_694793.1;extra_copy_number=0
CM058258.1	Liftoff	CDS	4315155	4315288	.	+	.	ID=cds-NP_694793.1;Parent=rna-NM_153153.4;Dbxref=CCDS:CCDS37720.1,GeneID:225115,GenBank:NP_694793.1,MGI:MGI:2147319;Name=NP_694793.1;Note=isoform a is encoded by transcript variant 1;gbkey=CDS;gene=Svil;product=supervillin isoform a;protein_id=NP_694793.1;extra_copy_number=0
CM058258.1	Liftoff	CDS	4321111	4321266	.	+	.	ID=cds-NP_694793.1;Parent=rna-NM_153153.4;Dbxref=CCDS:CCDS37720.1,GeneID:225115,GenBank:NP_694793.1,MGI:MGI:2147319;Name=NP_694793.1;Note=isoform a is encoded by transcript variant 1;gbkey=CDS;gene=Svil;product=supervillin isoform a;protein_id=NP_694793.1;extra_copy_number=0
CM058258.1	Liftoff	CDS	4322558	4322701	.	+	.	ID=cds-NP_694793.1;Parent=rna-NM_153153.4;Dbxref=CCDS:CCDS37720.1,GeneID:225115,GenBank:NP_694793.1,MGI:MGI:2147319;Name=NP_694793.1;Note=isoform a is encoded by transcript variant 1;gbkey=CDS;gene=Svil;product=supervillin isoform a;protein_id=NP_694793.1;extra_copy_number=0
CM058258.1	Liftoff	CDS	4323553	4323677	.	+	.	ID=cds-NP_694793.1;Parent=rna-NM_153153.4;Dbxref=CCDS:CCDS37720.1,GeneID:225115,GenBank:NP_694793.1,MGI:MGI:2147319;Name=NP_694793.1;Note=isoform a is encoded by transcript variant 1;gbkey=CDS;gene=Svil;product=supervillin isoform a;protein_id=NP_694793.1;extra_copy_number=0
CM058258.1	Liftoff	CDS	4324680	4324835	.	+	.	ID=cds-NP_694793.1;Parent=rna-NM_153153.4;Dbxref=CCDS:CCDS37720.1,GeneID:225115,GenBank:NP_694793.1,MGI:MGI:2147319;Name=NP_694793.1;Note=isoform a is encoded by transcript variant 1;gbkey=CDS;gene=Svil;product=supervillin isoform a;protein_id=NP_694793.1;extra_copy_number=0
CM058258.1	Liftoff	CDS	4324926	4325012	.	+	.	ID=cds-NP_694793.1;Parent=rna-NM_153153.4;Dbxref=CCDS:CCDS37720.1,GeneID:225115,GenBank:NP_694793.1,MGI:MGI:2147319;Name=NP_694793.1;Note=isoform a is encoded by transcript variant 1;gbkey=CDS;gene=Svil;product=supervillin isoform a;protein_id=NP_694793.1;extra_copy_number=0
CM058258.1	Liftoff	mRNA	4201110	4325870	.	+	.	ID=rna-XM_036161077.1;Parent=gene-Svil;Dbxref=GeneID:225115,GenBank:XM_036161077.1,MGI:MGI:2147319;Name=XM_036161077.1;gbkey=mRNA;gene=Svil;model_evidence=Supporting evidence includes similarity to: 8 mRNAs%2C 48 ESTs%2C 10 Proteins%2C 249 long SRA reads%2C and 100%25 coverage of the annotated genomic feature by RNAseq alignments%2C including 4 samples with support for all annotated introns;product=supervillin%2C transcript variant X16;transcript_id=XM_036161077.1;matches_ref_protein=True;valid_ORF=True;extra_copy_number=0
CM058258.1	Liftoff	exon	4201110	4201755	.	+	.	ID=exon-XM_036161077.1-1;Parent=rna-XM_036161077.1;Dbxref=GeneID:225115,GenBank:XM_036161077.1,MGI:MGI:2147319;gbkey=mRNA;gene=Svil;product=supervillin%2C transcript variant X16;transcript_id=XM_036161077.1;extra_copy_number=0
CM058258.1	Liftoff	exon	4243679	4243736	.	+	.	ID=exon-XM_036161077.1-2;Parent=rna-XM_036161077.1;Dbxref=GeneID:225115,GenBank:XM_036161077.1,MGI:MGI:2147319;gbkey=mRNA;gene=Svil;product=supervillin%2C transcript variant X16;transcript_id=XM_036161077.1;extra_copy_number=0
CM058258.1	Liftoff	exon	4253164	4253221	.	+	.	ID=exon-XM_036161077.1-3;Parent=rna-XM_036161077.1;Dbxref=GeneID:225115,GenBank:XM_036161077.1,MGI:MGI:2147319;gbkey=mRNA;gene=Svil;product=supervillin%2C transcript variant X16;transcript_id=XM_036161077.1;extra_copy_number=0
CM058258.1	Liftoff	exon	4253339	4253490	.	+	.	ID=exon-XM_036161077.1-4;Parent=rna-XM_036161077.1;Dbxref=GeneID:225115,GenBank:XM_036161077.1,MGI:MGI:2147319;gbkey=mRNA;gene=Svil;product=supervillin%2C transcript variant X16;transcript_id=XM_036161077.1;extra_copy_number=0
CM058258.1	Liftoff	exon	4255460	4256069	.	+	.	ID=exon-XM_036161077.1-5;Parent=rna-XM_036161077.1;Dbxref=GeneID:225115,GenBank:XM_036161077.1,MGI:MGI:2147319;gbkey=mRNA;gene=Svil;product=supervillin%2C transcript variant X16;transcript_id=XM_036161077.1;extra_copy_number=0
CM058258.1	Liftoff	exon	4260595	4260675	.	+	.	ID=exon-XM_036161077.1-6;Parent=rna-XM_036161077.1;Dbxref=GeneID:225115,GenBank:XM_036161077.1,MGI:MGI:2147319;gbkey=mRNA;gene=Svil;product=supervillin%2C transcript variant X16;transcript_id=XM_036161077.1;extra_copy_number=0
CM058258.1	Liftoff	exon	4262557	4263426	.	+	.	ID=exon-XM_036161077.1-7;Parent=rna-XM_036161077.1;Dbxref=GeneID:225115,GenBank:XM_036161077.1,MGI:MGI:2147319;gbkey=mRNA;gene=Svil;product=supervillin%2C transcript variant X16;transcript_id=XM_036161077.1;extra_copy_number=0
CM058258.1	Liftoff	exon	4263852	4264016	.	+	.	ID=exon-XM_036161077.1-8;Parent=rna-XM_036161077.1;Dbxref=GeneID:225115,GenBank:XM_036161077.1,MGI:MGI:2147319;gbkey=mRNA;gene=Svil;product=supervillin%2C transcript variant X16;transcript_id=XM_036161077.1;extra_copy_number=0
CM058258.1	Liftoff	exon	4264702	4264736	.	+	.	ID=exon-XM_036161077.1-9;Parent=rna-XM_036161077.1;Dbxref=GeneID:225115,GenBank:XM_036161077.1,MGI:MGI:2147319;gbkey=mRNA;gene=Svil;product=supervillin%2C transcript variant X16;transcript_id=XM_036161077.1;extra_copy_number=0
CM058258.1	Liftoff	exon	4265290	4265351	.	+	.	ID=exon-XM_036161077.1-10;Parent=rna-XM_036161077.1;Dbxref=GeneID:225115,GenBank:XM_036161077.1,MGI:MGI:2147319;gbkey=mRNA;gene=Svil;product=supervillin%2C transcript variant X16;transcript_id=XM_036161077.1;extra_copy_number=0
CM058258.1	Liftoff	exon	4265807	4265946	.	+	.	ID=exon-XM_036161077.1-11;Parent=rna-XM_036161077.1;Dbxref=GeneID:225115,GenBank:XM_036161077.1,MGI:MGI:2147319;gbkey=mRNA;gene=Svil;product=supervillin%2C transcript variant X16;transcript_id=XM_036161077.1;extra_copy_number=0
CM058258.1	Liftoff	exon	4267092	4267187	.	+	.	ID=exon-XM_036161077.1-12;Parent=rna-XM_036161077.1;Dbxref=GeneID:225115,GenBank:XM_036161077.1,MGI:MGI:2147319;gbkey=mRNA;gene=Svil;product=supervillin%2C transcript variant X16;transcript_id=XM_036161077.1;extra_copy_number=0
CM058258.1	Liftoff	exon	4268739	4268982	.	+	.	ID=exon-XM_036161077.1-13;Parent=rna-XM_036161077.1;Dbxref=GeneID:225115,GenBank:XM_036161077.1,MGI:MGI:2147319;gbkey=mRNA;gene=Svil;product=supervillin%2C transcript variant X16;transcript_id=XM_036161077.1;extra_copy_number=0
CM058258.1	Liftoff	exon	4269773	4270349	.	+	.	ID=exon-XM_036161077.1-14;Parent=rna-XM_036161077.1;Dbxref=GeneID:225115,GenBank:XM_036161077.1,MGI:MGI:2147319;gbkey=mRNA;gene=Svil;product=supervillin%2C transcript variant X16;transcript_id=XM_036161077.1;extra_copy_number=0
CM058258.1	Liftoff	exon	4271050	4271269	.	+	.	ID=exon-XM_036161077.1-15;Parent=rna-XM_036161077.1;Dbxref=GeneID:225115,GenBank:XM_036161077.1,MGI:MGI:2147319;gbkey=mRNA;gene=Svil;product=supervillin%2C transcript variant X16;transcript_id=XM_036161077.1;extra_copy_number=0
CM058258.1	Liftoff	exon	4280460	4280583	.	+	.	ID=exon-XM_036161077.1-16;Parent=rna-XM_036161077.1;Dbxref=GeneID:225115,GenBank:XM_036161077.1,MGI:MGI:2147319;gbkey=mRNA;gene=Svil;product=supervillin%2C transcript variant X16;transcript_id=XM_036161077.1;extra_copy_number=0
CM058258.1	Liftoff	exon	4289362	4289509	.	+	.	ID=exon-XM_036161077.1-17;Parent=rna-XM_036161077.1;Dbxref=GeneID:225115,GenBank:XM_036161077.1,MGI:MGI:2147319;gbkey=mRNA;gene=Svil;product=supervillin%2C transcript variant X16;transcript_id=XM_036161077.1;extra_copy_number=0
CM058258.1	Liftoff	exon	4293114	4293203	.	+	.	ID=exon-XM_036161077.1-18;Parent=rna-XM_036161077.1;Dbxref=GeneID:225115,GenBank:XM_036161077.1,MGI:MGI:2147319;gbkey=mRNA;gene=Svil;product=supervillin%2C transcript variant X16;transcript_id=XM_036161077.1;extra_copy_number=0
CM058258.1	Liftoff	exon	4293289	4293375	.	+	.	ID=exon-XM_036161077.1-19;Parent=rna-XM_036161077.1;Dbxref=GeneID:225115,GenBank:XM_036161077.1,MGI:MGI:2147319;gbkey=mRNA;gene=Svil;product=supervillin%2C transcript variant X16;transcript_id=XM_036161077.1;extra_copy_number=0
CM058258.1	Liftoff	exon	4295216	4295393	.	+	.	ID=exon-XM_036161077.1-20;Parent=rna-XM_036161077.1;Dbxref=GeneID:225115,GenBank:XM_036161077.1,MGI:MGI:2147319;gbkey=mRNA;gene=Svil;product=supervillin%2C transcript variant X16;transcript_id=XM_036161077.1;extra_copy_number=0
CM058258.1	Liftoff	exon	4297366	4297538	.	+	.	ID=exon-XM_036161077.1-21;Parent=rna-XM_036161077.1;Dbxref=GeneID:225115,GenBank:XM_036161077.1,MGI:MGI:2147319;gbkey=mRNA;gene=Svil;product=supervillin%2C transcript variant X16;transcript_id=XM_036161077.1;extra_copy_number=0
CM058258.1	Liftoff	exon	4299424	4299579	.	+	.	ID=exon-XM_036161077.1-22;Parent=rna-XM_036161077.1;Dbxref=GeneID:225115,GenBank:XM_036161077.1,MGI:MGI:2147319;gbkey=mRNA;gene=Svil;product=supervillin%2C transcript variant X16;transcript_id=XM_036161077.1;extra_copy_number=0
CM058258.1	Liftoff	exon	4301117	4301253	.	+	.	ID=exon-XM_036161077.1-23;Parent=rna-XM_036161077.1;Dbxref=GeneID:225115,GenBank:XM_036161077.1,MGI:MGI:2147319;gbkey=mRNA;gene=Svil;product=supervillin%2C transcript variant X16;transcript_id=XM_036161077.1;extra_copy_number=0
CM058258.1	Liftoff	exon	4301751	4301898	.	+	.	ID=exon-XM_036161077.1-24;Parent=rna-XM_036161077.1;Dbxref=GeneID:225115,GenBank:XM_036161077.1,MGI:MGI:2147319;gbkey=mRNA;gene=Svil;product=supervillin%2C transcript variant X16;transcript_id=XM_036161077.1;extra_copy_number=0
CM058258.1	Liftoff	exon	4302015	4302160	.	+	.	ID=exon-XM_036161077.1-25;Parent=rna-XM_036161077.1;Dbxref=GeneID:225115,GenBank:XM_036161077.1,MGI:MGI:2147319;gbkey=mRNA;gene=Svil;product=supervillin%2C transcript variant X16;transcript_id=XM_036161077.1;extra_copy_number=0
CM058258.1	Liftoff	exon	4304006	4304181	.	+	.	ID=exon-XM_036161077.1-26;Parent=rna-XM_036161077.1;Dbxref=GeneID:225115,GenBank:XM_036161077.1,MGI:MGI:2147319;gbkey=mRNA;gene=Svil;product=supervillin%2C transcript variant X16;transcript_id=XM_036161077.1;extra_copy_number=0
CM058258.1	Liftoff	exon	4305487	4305631	.	+	.	ID=exon-XM_036161077.1-27;Parent=rna-XM_036161077.1;Dbxref=GeneID:225115,GenBank:XM_036161077.1,MGI:MGI:2147319;gbkey=mRNA;gene=Svil;product=supervillin%2C transcript variant X16;transcript_id=XM_036161077.1;extra_copy_number=0
CM058258.1	Liftoff	exon	4306013	4306289	.	+	.	ID=exon-XM_036161077.1-28;Parent=rna-XM_036161077.1;Dbxref=GeneID:225115,GenBank:XM_036161077.1,MGI:MGI:2147319;gbkey=mRNA;gene=Svil;product=supervillin%2C transcript variant X16;transcript_id=XM_036161077.1;extra_copy_number=0
CM058258.1	Liftoff	exon	4310154	4310305	.	+	.	ID=exon-XM_036161077.1-29;Parent=rna-XM_036161077.1;Dbxref=GeneID:225115,GenBank:XM_036161077.1,MGI:MGI:2147319;gbkey=mRNA;gene=Svil;product=supervillin%2C transcript variant X16;transcript_id=XM_036161077.1;extra_copy_number=0
CM058258.1	Liftoff	exon	4312345	4312450	.	+	.	ID=exon-XM_036161077.1-30;Parent=rna-XM_036161077.1;Dbxref=GeneID:225115,GenBank:XM_036161077.1,MGI:MGI:2147319;gbkey=mRNA;gene=Svil;product=supervillin%2C transcript variant X16;transcript_id=XM_036161077.1;extra_copy_number=0
CM058258.1	Liftoff	exon	4313243	4313450	.	+	.	ID=exon-XM_036161077.1-31;Parent=rna-XM_036161077.1;Dbxref=GeneID:225115,GenBank:XM_036161077.1,MGI:MGI:2147319;gbkey=mRNA;gene=Svil;product=supervillin%2C transcript variant X16;transcript_id=XM_036161077.1;extra_copy_number=0
CM058258.1	Liftoff	exon	4315155	4315288	.	+	.	ID=exon-XM_036161077.1-32;Parent=rna-XM_036161077.1;Dbxref=GeneID:225115,GenBank:XM_036161077.1,MGI:MGI:2147319;gbkey=mRNA;gene=Svil;product=supervillin%2C transcript variant X16;transcript_id=XM_036161077.1;extra_copy_number=0
CM058258.1	Liftoff	exon	4321111	4321266	.	+	.	ID=exon-XM_036161077.1-33;Parent=rna-XM_036161077.1;Dbxref=GeneID:225115,GenBank:XM_036161077.1,MGI:MGI:2147319;gbkey=mRNA;gene=Svil;product=supervillin%2C transcript variant X16;transcript_id=XM_036161077.1;extra_copy_number=0
CM058258.1	Liftoff	exon	4322558	4322701	.	+	.	ID=exon-XM_036161077.1-34;Parent=rna-XM_036161077.1;Dbxref=GeneID:225115,GenBank:XM_036161077.1,MGI:MGI:2147319;gbkey=mRNA;gene=Svil;product=supervillin%2C transcript variant X16;transcript_id=XM_036161077.1;extra_copy_number=0
CM058258.1	Liftoff	exon	4323553	4323677	.	+	.	ID=exon-XM_036161077.1-35;Parent=rna-XM_036161077.1;Dbxref=GeneID:225115,GenBank:XM_036161077.1,MGI:MGI:2147319;gbkey=mRNA;gene=Svil;product=supervillin%2C transcript variant X16;transcript_id=XM_036161077.1;extra_copy_number=0
CM058258.1	Liftoff	exon	4324680	4324835	.	+	.	ID=exon-XM_036161077.1-36;Parent=rna-XM_036161077.1;Dbxref=GeneID:225115,GenBank:XM_036161077.1,MGI:MGI:2147319;gbkey=mRNA;gene=Svil;product=supervillin%2C transcript variant X16;transcript_id=XM_036161077.1;extra_copy_number=0
CM058258.1	Liftoff	exon	4324926	4325870	.	+	.	ID=exon-XM_036161077.1-37;Parent=rna-XM_036161077.1;Dbxref=GeneID:225115,GenBank:XM_036161077.1,MGI:MGI:2147319;gbkey=mRNA;gene=Svil;product=supervillin%2C transcript variant X16;transcript_id=XM_036161077.1;extra_copy_number=0
CM058258.1	Liftoff	CDS	4253214	4253221	.	+	.	ID=cds-XP_036016970.1;Parent=rna-XM_036161077.1;Dbxref=GeneID:225115,GenBank:XP_036016970.1,MGI:MGI:2147319;Name=XP_036016970.1;gbkey=CDS;gene=Svil;product=supervillin isoform X4;protein_id=XP_036016970.1;extra_copy_number=0
CM058258.1	Liftoff	CDS	4253339	4253490	.	+	.	ID=cds-XP_036016970.1;Parent=rna-XM_036161077.1;Dbxref=GeneID:225115,GenBank:XP_036016970.1,MGI:MGI:2147319;Name=XP_036016970.1;gbkey=CDS;gene=Svil;product=supervillin isoform X4;protein_id=XP_036016970.1;extra_copy_number=0
CM058258.1	Liftoff	CDS	4255460	4256069	.	+	.	ID=cds-XP_036016970.1;Parent=rna-XM_036161077.1;Dbxref=GeneID:225115,GenBank:XP_036016970.1,MGI:MGI:2147319;Name=XP_036016970.1;gbkey=CDS;gene=Svil;product=supervillin isoform X4;protein_id=XP_036016970.1;extra_copy_number=0
CM058258.1	Liftoff	CDS	4260595	4260675	.	+	.	ID=cds-XP_036016970.1;Parent=rna-XM_036161077.1;Dbxref=GeneID:225115,GenBank:XP_036016970.1,MGI:MGI:2147319;Name=XP_036016970.1;gbkey=CDS;gene=Svil;product=supervillin isoform X4;protein_id=XP_036016970.1;extra_copy_number=0
CM058258.1	Liftoff	CDS	4262557	4263426	.	+	.	ID=cds-XP_036016970.1;Parent=rna-XM_036161077.1;Dbxref=GeneID:225115,GenBank:XP_036016970.1,MGI:MGI:2147319;Name=XP_036016970.1;gbkey=CDS;gene=Svil;product=supervillin isoform X4;protein_id=XP_036016970.1;extra_copy_number=0
CM058258.1	Liftoff	CDS	4263852	4264016	.	+	.	ID=cds-XP_036016970.1;Parent=rna-XM_036161077.1;Dbxref=GeneID:225115,GenBank:XP_036016970.1,MGI:MGI:2147319;Name=XP_036016970.1;gbkey=CDS;gene=Svil;product=supervillin isoform X4;protein_id=XP_036016970.1;extra_copy_number=0
CM058258.1	Liftoff	CDS	4264702	4264736	.	+	.	ID=cds-XP_036016970.1;Parent=rna-XM_036161077.1;Dbxref=GeneID:225115,GenBank:XP_036016970.1,MGI:MGI:2147319;Name=XP_036016970.1;gbkey=CDS;gene=Svil;product=supervillin isoform X4;protein_id=XP_036016970.1;extra_copy_number=0
CM058258.1	Liftoff	CDS	4265290	4265351	.	+	.	ID=cds-XP_036016970.1;Parent=rna-XM_036161077.1;Dbxref=GeneID:225115,GenBank:XP_036016970.1,MGI:MGI:2147319;Name=XP_036016970.1;gbkey=CDS;gene=Svil;product=supervillin isoform X4;protein_id=XP_036016970.1;extra_copy_number=0
CM058258.1	Liftoff	CDS	4265807	4265946	.	+	.	ID=cds-XP_036016970.1;Parent=rna-XM_036161077.1;Dbxref=GeneID:225115,GenBank:XP_036016970.1,MGI:MGI:2147319;Name=XP_036016970.1;gbkey=CDS;gene=Svil;product=supervillin isoform X4;protein_id=XP_036016970.1;extra_copy_number=0
CM058258.1	Liftoff	CDS	4267092	4267187	.	+	.	ID=cds-XP_036016970.1;Parent=rna-XM_036161077.1;Dbxref=GeneID:225115,GenBank:XP_036016970.1,MGI:MGI:2147319;Name=XP_036016970.1;gbkey=CDS;gene=Svil;product=supervillin isoform X4;protein_id=XP_036016970.1;extra_copy_number=0
CM058258.1	Liftoff	CDS	4268739	4268982	.	+	.	ID=cds-XP_036016970.1;Parent=rna-XM_036161077.1;Dbxref=GeneID:225115,GenBank:XP_036016970.1,MGI:MGI:2147319;Name=XP_036016970.1;gbkey=CDS;gene=Svil;product=supervillin isoform X4;protein_id=XP_036016970.1;extra_copy_number=0
CM058258.1	Liftoff	CDS	4269773	4270349	.	+	.	ID=cds-XP_036016970.1;Parent=rna-XM_036161077.1;Dbxref=GeneID:225115,GenBank:XP_036016970.1,MGI:MGI:2147319;Name=XP_036016970.1;gbkey=CDS;gene=Svil;product=supervillin isoform X4;protein_id=XP_036016970.1;extra_copy_number=0
CM058258.1	Liftoff	CDS	4271050	4271269	.	+	.	ID=cds-XP_036016970.1;Parent=rna-XM_036161077.1;Dbxref=GeneID:225115,GenBank:XP_036016970.1,MGI:MGI:2147319;Name=XP_036016970.1;gbkey=CDS;gene=Svil;product=supervillin isoform X4;protein_id=XP_036016970.1;extra_copy_number=0
CM058258.1	Liftoff	CDS	4280460	4280583	.	+	.	ID=cds-XP_036016970.1;Parent=rna-XM_036161077.1;Dbxref=GeneID:225115,GenBank:XP_036016970.1,MGI:MGI:2147319;Name=XP_036016970.1;gbkey=CDS;gene=Svil;product=supervillin isoform X4;protein_id=XP_036016970.1;extra_copy_number=0
CM058258.1	Liftoff	CDS	4289362	4289509	.	+	.	ID=cds-XP_036016970.1;Parent=rna-XM_036161077.1;Dbxref=GeneID:225115,GenBank:XP_036016970.1,MGI:MGI:2147319;Name=XP_036016970.1;gbkey=CDS;gene=Svil;product=supervillin isoform X4;protein_id=XP_036016970.1;extra_copy_number=0
CM058258.1	Liftoff	CDS	4293114	4293203	.	+	.	ID=cds-XP_036016970.1;Parent=rna-XM_036161077.1;Dbxref=GeneID:225115,GenBank:XP_036016970.1,MGI:MGI:2147319;Name=XP_036016970.1;gbkey=CDS;gene=Svil;product=supervillin isoform X4;protein_id=XP_036016970.1;extra_copy_number=0
CM058258.1	Liftoff	CDS	4293289	4293375	.	+	.	ID=cds-XP_036016970.1;Parent=rna-XM_036161077.1;Dbxref=GeneID:225115,GenBank:XP_036016970.1,MGI:MGI:2147319;Name=XP_036016970.1;gbkey=CDS;gene=Svil;product=supervillin isoform X4;protein_id=XP_036016970.1;extra_copy_number=0
CM058258.1	Liftoff	CDS	4295216	4295393	.	+	.	ID=cds-XP_036016970.1;Parent=rna-XM_036161077.1;Dbxref=GeneID:225115,GenBank:XP_036016970.1,MGI:MGI:2147319;Name=XP_036016970.1;gbkey=CDS;gene=Svil;product=supervillin isoform X4;protein_id=XP_036016970.1;extra_copy_number=0
CM058258.1	Liftoff	CDS	4297366	4297538	.	+	.	ID=cds-XP_036016970.1;Parent=rna-XM_036161077.1;Dbxref=GeneID:225115,GenBank:XP_036016970.1,MGI:MGI:2147319;Name=XP_036016970.1;gbkey=CDS;gene=Svil;product=supervillin isoform X4;protein_id=XP_036016970.1;extra_copy_number=0
CM058258.1	Liftoff	CDS	4299424	4299579	.	+	.	ID=cds-XP_036016970.1;Parent=rna-XM_036161077.1;Dbxref=GeneID:225115,GenBank:XP_036016970.1,MGI:MGI:2147319;Name=XP_036016970.1;gbkey=CDS;gene=Svil;product=supervillin isoform X4;protein_id=XP_036016970.1;extra_copy_number=0
CM058258.1	Liftoff	CDS	4301117	4301253	.	+	.	ID=cds-XP_036016970.1;Parent=rna-XM_036161077.1;Dbxref=GeneID:225115,GenBank:XP_036016970.1,MGI:MGI:2147319;Name=XP_036016970.1;gbkey=CDS;gene=Svil;product=supervillin isoform X4;protein_id=XP_036016970.1;extra_copy_number=0
CM058258.1	Liftoff	CDS	4301751	4301898	.	+	.	ID=cds-XP_036016970.1;Parent=rna-XM_036161077.1;Dbxref=GeneID:225115,GenBank:XP_036016970.1,MGI:MGI:2147319;Name=XP_036016970.1;gbkey=CDS;gene=Svil;product=supervillin isoform X4;protein_id=XP_036016970.1;extra_copy_number=0
CM058258.1	Liftoff	CDS	4302015	4302160	.	+	.	ID=cds-XP_036016970.1;Parent=rna-XM_036161077.1;Dbxref=GeneID:225115,GenBank:XP_036016970.1,MGI:MGI:2147319;Name=XP_036016970.1;gbkey=CDS;gene=Svil;product=supervillin isoform X4;protein_id=XP_036016970.1;extra_copy_number=0
CM058258.1	Liftoff	CDS	4304006	4304181	.	+	.	ID=cds-XP_036016970.1;Parent=rna-XM_036161077.1;Dbxref=GeneID:225115,GenBank:XP_036016970.1,MGI:MGI:2147319;Name=XP_036016970.1;gbkey=CDS;gene=Svil;product=supervillin isoform X4;protein_id=XP_036016970.1;extra_copy_number=0
CM058258.1	Liftoff	CDS	4305487	4305631	.	+	.	ID=cds-XP_036016970.1;Parent=rna-XM_036161077.1;Dbxref=GeneID:225115,GenBank:XP_036016970.1,MGI:MGI:2147319;Name=XP_036016970.1;gbkey=CDS;gene=Svil;product=supervillin isoform X4;protein_id=XP_036016970.1;extra_copy_number=0
CM058258.1	Liftoff	CDS	4306013	4306289	.	+	.	ID=cds-XP_036016970.1;Parent=rna-XM_036161077.1;Dbxref=GeneID:225115,GenBank:XP_036016970.1,MGI:MGI:2147319;Name=XP_036016970.1;gbkey=CDS;gene=Svil;product=supervillin isoform X4;protein_id=XP_036016970.1;extra_copy_number=0
CM058258.1	Liftoff	CDS	4310154	4310305	.	+	.	ID=cds-XP_036016970.1;Parent=rna-XM_036161077.1;Dbxref=GeneID:225115,GenBank:XP_036016970.1,MGI:MGI:2147319;Name=XP_036016970.1;gbkey=CDS;gene=Svil;product=supervillin isoform X4;protein_id=XP_036016970.1;extra_copy_number=0
CM058258.1	Liftoff	CDS	4312345	4312450	.	+	.	ID=cds-XP_036016970.1;Parent=rna-XM_036161077.1;Dbxref=GeneID:225115,GenBank:XP_036016970.1,MGI:MGI:2147319;Name=XP_036016970.1;gbkey=CDS;gene=Svil;product=supervillin isoform X4;protein_id=XP_036016970.1;extra_copy_number=0
CM058258.1	Liftoff	CDS	4313243	4313450	.	+	.	ID=cds-XP_036016970.1;Parent=rna-XM_036161077.1;Dbxref=GeneID:225115,GenBank:XP_036016970.1,MGI:MGI:2147319;Name=XP_036016970.1;gbkey=CDS;gene=Svil;product=supervillin isoform X4;protein_id=XP_036016970.1;extra_copy_number=0
CM058258.1	Liftoff	CDS	4315155	4315288	.	+	.	ID=cds-XP_036016970.1;Parent=rna-XM_036161077.1;Dbxref=GeneID:225115,GenBank:XP_036016970.1,MGI:MGI:2147319;Name=XP_036016970.1;gbkey=CDS;gene=Svil;product=supervillin isoform X4;protein_id=XP_036016970.1;extra_copy_number=0
CM058258.1	Liftoff	CDS	4321111	4321266	.	+	.	ID=cds-XP_036016970.1;Parent=rna-XM_036161077.1;Dbxref=GeneID:225115,GenBank:XP_036016970.1,MGI:MGI:2147319;Name=XP_036016970.1;gbkey=CDS;gene=Svil;product=supervillin isoform X4;protein_id=XP_036016970.1;extra_copy_number=0
CM058258.1	Liftoff	CDS	4322558	4322701	.	+	.	ID=cds-XP_036016970.1;Parent=rna-XM_036161077.1;Dbxref=GeneID:225115,GenBank:XP_036016970.1,MGI:MGI:2147319;Name=XP_036016970.1;gbkey=CDS;gene=Svil;product=supervillin isoform X4;protein_id=XP_036016970.1;extra_copy_number=0
CM058258.1	Liftoff	CDS	4323553	4323677	.	+	.	ID=cds-XP_036016970.1;Parent=rna-XM_036161077.1;Dbxref=GeneID:225115,GenBank:XP_036016970.1,MGI:MGI:2147319;Name=XP_036016970.1;gbkey=CDS;gene=Svil;product=supervillin isoform X4;protein_id=XP_036016970.1;extra_copy_number=0
CM058258.1	Liftoff	CDS	4324680	4324835	.	+	.	ID=cds-XP_036016970.1;Parent=rna-XM_036161077.1;Dbxref=GeneID:225115,GenBank:XP_036016970.1,MGI:MGI:2147319;Name=XP_036016970.1;gbkey=CDS;gene=Svil;product=supervillin isoform X4;protein_id=XP_036016970.1;extra_copy_number=0
CM058258.1	Liftoff	CDS	4324926	4325012	.	+	.	ID=cds-XP_036016970.1;Parent=rna-XM_036161077.1;Dbxref=GeneID:225115,GenBank:XP_036016970.1,MGI:MGI:2147319;Name=XP_036016970.1;gbkey=CDS;gene=Svil;product=supervillin isoform X4;protein_id=XP_036016970.1;extra_copy_number=0
CM058258.1	Liftoff	mRNA	4201111	4325870	.	+	.	ID=rna-XM_036161080.1;Parent=gene-Svil;Dbxref=GeneID:225115,GenBank:XM_036161080.1,MGI:MGI:2147319;Name=XM_036161080.1;gbkey=mRNA;gene=Svil;model_evidence=Supporting evidence includes similarity to: 4 mRNAs%2C 43 ESTs%2C 4 Proteins%2C 175 long SRA reads%2C and 100%25 coverage of the annotated genomic feature by RNAseq alignments%2C including 5 samples with support for all annotated introns;product=supervillin%2C transcript variant X22;transcript_id=XM_036161080.1;matches_ref_protein=True;valid_ORF=True;extra_copy_number=0
CM058258.1	Liftoff	exon	4201111	4201755	.	+	.	ID=exon-XM_036161080.1-1;Parent=rna-XM_036161080.1;Dbxref=GeneID:225115,GenBank:XM_036161080.1,MGI:MGI:2147319;gbkey=mRNA;gene=Svil;product=supervillin%2C transcript variant X22;transcript_id=XM_036161080.1;extra_copy_number=0
CM058258.1	Liftoff	exon	4243679	4243736	.	+	.	ID=exon-XM_036161080.1-2;Parent=rna-XM_036161080.1;Dbxref=GeneID:225115,GenBank:XM_036161080.1,MGI:MGI:2147319;gbkey=mRNA;gene=Svil;product=supervillin%2C transcript variant X22;transcript_id=XM_036161080.1;extra_copy_number=0
CM058258.1	Liftoff	exon	4246721	4246812	.	+	.	ID=exon-XM_036161080.1-3;Parent=rna-XM_036161080.1;Dbxref=GeneID:225115,GenBank:XM_036161080.1,MGI:MGI:2147319;gbkey=mRNA;gene=Svil;product=supervillin%2C transcript variant X22;transcript_id=XM_036161080.1;extra_copy_number=0
CM058258.1	Liftoff	exon	4253164	4253221	.	+	.	ID=exon-XM_036161080.1-4;Parent=rna-XM_036161080.1;Dbxref=GeneID:225115,GenBank:XM_036161080.1,MGI:MGI:2147319;gbkey=mRNA;gene=Svil;product=supervillin%2C transcript variant X22;transcript_id=XM_036161080.1;extra_copy_number=0
CM058258.1	Liftoff	exon	4253339	4253490	.	+	.	ID=exon-XM_036161080.1-5;Parent=rna-XM_036161080.1;Dbxref=GeneID:225115,GenBank:XM_036161080.1,MGI:MGI:2147319;gbkey=mRNA;gene=Svil;product=supervillin%2C transcript variant X22;transcript_id=XM_036161080.1;extra_copy_number=0
CM058258.1	Liftoff	exon	4255460	4256069	.	+	.	ID=exon-XM_036161080.1-6;Parent=rna-XM_036161080.1;Dbxref=GeneID:225115,GenBank:XM_036161080.1,MGI:MGI:2147319;gbkey=mRNA;gene=Svil;product=supervillin%2C transcript variant X22;transcript_id=XM_036161080.1;extra_copy_number=0
CM058258.1	Liftoff	exon	4260595	4260675	.	+	.	ID=exon-XM_036161080.1-7;Parent=rna-XM_036161080.1;Dbxref=GeneID:225115,GenBank:XM_036161080.1,MGI:MGI:2147319;gbkey=mRNA;gene=Svil;product=supervillin%2C transcript variant X22;transcript_id=XM_036161080.1;extra_copy_number=0
CM058258.1	Liftoff	exon	4262557	4263426	.	+	.	ID=exon-XM_036161080.1-8;Parent=rna-XM_036161080.1;Dbxref=GeneID:225115,GenBank:XM_036161080.1,MGI:MGI:2147319;gbkey=mRNA;gene=Svil;product=supervillin%2C transcript variant X22;transcript_id=XM_036161080.1;extra_copy_number=0
CM058258.1	Liftoff	exon	4264702	4264736	.	+	.	ID=exon-XM_036161080.1-9;Parent=rna-XM_036161080.1;Dbxref=GeneID:225115,GenBank:XM_036161080.1,MGI:MGI:2147319;gbkey=mRNA;gene=Svil;product=supervillin%2C transcript variant X22;transcript_id=XM_036161080.1;extra_copy_number=0
CM058258.1	Liftoff	exon	4265290	4265351	.	+	.	ID=exon-XM_036161080.1-10;Parent=rna-XM_036161080.1;Dbxref=GeneID:225115,GenBank:XM_036161080.1,MGI:MGI:2147319;gbkey=mRNA;gene=Svil;product=supervillin%2C transcript variant X22;transcript_id=XM_036161080.1;extra_copy_number=0
CM058258.1	Liftoff	exon	4265807	4265946	.	+	.	ID=exon-XM_036161080.1-11;Parent=rna-XM_036161080.1;Dbxref=GeneID:225115,GenBank:XM_036161080.1,MGI:MGI:2147319;gbkey=mRNA;gene=Svil;product=supervillin%2C transcript variant X22;transcript_id=XM_036161080.1;extra_copy_number=0
CM058258.1	Liftoff	exon	4267092	4267187	.	+	.	ID=exon-XM_036161080.1-12;Parent=rna-XM_036161080.1;Dbxref=GeneID:225115,GenBank:XM_036161080.1,MGI:MGI:2147319;gbkey=mRNA;gene=Svil;product=supervillin%2C transcript variant X22;transcript_id=XM_036161080.1;extra_copy_number=0
CM058258.1	Liftoff	exon	4268739	4268982	.	+	.	ID=exon-XM_036161080.1-13;Parent=rna-XM_036161080.1;Dbxref=GeneID:225115,GenBank:XM_036161080.1,MGI:MGI:2147319;gbkey=mRNA;gene=Svil;product=supervillin%2C transcript variant X22;transcript_id=XM_036161080.1;extra_copy_number=0
CM058258.1	Liftoff	exon	4269773	4270349	.	+	.	ID=exon-XM_036161080.1-14;Parent=rna-XM_036161080.1;Dbxref=GeneID:225115,GenBank:XM_036161080.1,MGI:MGI:2147319;gbkey=mRNA;gene=Svil;product=supervillin%2C transcript variant X22;transcript_id=XM_036161080.1;extra_copy_number=0
CM058258.1	Liftoff	exon	4271050	4271269	.	+	.	ID=exon-XM_036161080.1-15;Parent=rna-XM_036161080.1;Dbxref=GeneID:225115,GenBank:XM_036161080.1,MGI:MGI:2147319;gbkey=mRNA;gene=Svil;product=supervillin%2C transcript variant X22;transcript_id=XM_036161080.1;extra_copy_number=0
CM058258.1	Liftoff	exon	4280460	4280583	.	+	.	ID=exon-XM_036161080.1-16;Parent=rna-XM_036161080.1;Dbxref=GeneID:225115,GenBank:XM_036161080.1,MGI:MGI:2147319;gbkey=mRNA;gene=Svil;product=supervillin%2C transcript variant X22;transcript_id=XM_036161080.1;extra_copy_number=0
CM058258.1	Liftoff	exon	4283950	4283997	.	+	.	ID=exon-XM_036161080.1-17;Parent=rna-XM_036161080.1;Dbxref=GeneID:225115,GenBank:XM_036161080.1,MGI:MGI:2147319;gbkey=mRNA;gene=Svil;product=supervillin%2C transcript variant X22;transcript_id=XM_036161080.1;extra_copy_number=0
CM058258.1	Liftoff	exon	4289362	4289509	.	+	.	ID=exon-XM_036161080.1-18;Parent=rna-XM_036161080.1;Dbxref=GeneID:225115,GenBank:XM_036161080.1,MGI:MGI:2147319;gbkey=mRNA;gene=Svil;product=supervillin%2C transcript variant X22;transcript_id=XM_036161080.1;extra_copy_number=0
CM058258.1	Liftoff	exon	4293114	4293203	.	+	.	ID=exon-XM_036161080.1-19;Parent=rna-XM_036161080.1;Dbxref=GeneID:225115,GenBank:XM_036161080.1,MGI:MGI:2147319;gbkey=mRNA;gene=Svil;product=supervillin%2C transcript variant X22;transcript_id=XM_036161080.1;extra_copy_number=0
CM058258.1	Liftoff	exon	4293289	4293375	.	+	.	ID=exon-XM_036161080.1-20;Parent=rna-XM_036161080.1;Dbxref=GeneID:225115,GenBank:XM_036161080.1,MGI:MGI:2147319;gbkey=mRNA;gene=Svil;product=supervillin%2C transcript variant X22;transcript_id=XM_036161080.1;extra_copy_number=0
CM058258.1	Liftoff	exon	4295216	4295393	.	+	.	ID=exon-XM_036161080.1-21;Parent=rna-XM_036161080.1;Dbxref=GeneID:225115,GenBank:XM_036161080.1,MGI:MGI:2147319;gbkey=mRNA;gene=Svil;product=supervillin%2C transcript variant X22;transcript_id=XM_036161080.1;extra_copy_number=0
CM058258.1	Liftoff	exon	4297366	4297538	.	+	.	ID=exon-XM_036161080.1-22;Parent=rna-XM_036161080.1;Dbxref=GeneID:225115,GenBank:XM_036161080.1,MGI:MGI:2147319;gbkey=mRNA;gene=Svil;product=supervillin%2C transcript variant X22;transcript_id=XM_036161080.1;extra_copy_number=0
CM058258.1	Liftoff	exon	4299424	4299579	.	+	.	ID=exon-XM_036161080.1-23;Parent=rna-XM_036161080.1;Dbxref=GeneID:225115,GenBank:XM_036161080.1,MGI:MGI:2147319;gbkey=mRNA;gene=Svil;product=supervillin%2C transcript variant X22;transcript_id=XM_036161080.1;extra_copy_number=0
CM058258.1	Liftoff	exon	4301117	4301253	.	+	.	ID=exon-XM_036161080.1-24;Parent=rna-XM_036161080.1;Dbxref=GeneID:225115,GenBank:XM_036161080.1,MGI:MGI:2147319;gbkey=mRNA;gene=Svil;product=supervillin%2C transcript variant X22;transcript_id=XM_036161080.1;extra_copy_number=0
CM058258.1	Liftoff	exon	4301751	4301898	.	+	.	ID=exon-XM_036161080.1-25;Parent=rna-XM_036161080.1;Dbxref=GeneID:225115,GenBank:XM_036161080.1,MGI:MGI:2147319;gbkey=mRNA;gene=Svil;product=supervillin%2C transcript variant X22;transcript_id=XM_036161080.1;extra_copy_number=0
CM058258.1	Liftoff	exon	4302015	4302160	.	+	.	ID=exon-XM_036161080.1-26;Parent=rna-XM_036161080.1;Dbxref=GeneID:225115,GenBank:XM_036161080.1,MGI:MGI:2147319;gbkey=mRNA;gene=Svil;product=supervillin%2C transcript variant X22;transcript_id=XM_036161080.1;extra_copy_number=0
CM058258.1	Liftoff	exon	4304006	4304181	.	+	.	ID=exon-XM_036161080.1-27;Parent=rna-XM_036161080.1;Dbxref=GeneID:225115,GenBank:XM_036161080.1,MGI:MGI:2147319;gbkey=mRNA;gene=Svil;product=supervillin%2C transcript variant X22;transcript_id=XM_036161080.1;extra_copy_number=0
CM058258.1	Liftoff	exon	4305487	4305631	.	+	.	ID=exon-XM_036161080.1-28;Parent=rna-XM_036161080.1;Dbxref=GeneID:225115,GenBank:XM_036161080.1,MGI:MGI:2147319;gbkey=mRNA;gene=Svil;product=supervillin%2C transcript variant X22;transcript_id=XM_036161080.1;extra_copy_number=0
CM058258.1	Liftoff	exon	4306013	4306289	.	+	.	ID=exon-XM_036161080.1-29;Parent=rna-XM_036161080.1;Dbxref=GeneID:225115,GenBank:XM_036161080.1,MGI:MGI:2147319;gbkey=mRNA;gene=Svil;product=supervillin%2C transcript variant X22;transcript_id=XM_036161080.1;extra_copy_number=0
CM058258.1	Liftoff	exon	4310154	4310305	.	+	.	ID=exon-XM_036161080.1-30;Parent=rna-XM_036161080.1;Dbxref=GeneID:225115,GenBank:XM_036161080.1,MGI:MGI:2147319;gbkey=mRNA;gene=Svil;product=supervillin%2C transcript variant X22;transcript_id=XM_036161080.1;extra_copy_number=0
CM058258.1	Liftoff	exon	4312345	4312450	.	+	.	ID=exon-XM_036161080.1-31;Parent=rna-XM_036161080.1;Dbxref=GeneID:225115,GenBank:XM_036161080.1,MGI:MGI:2147319;gbkey=mRNA;gene=Svil;product=supervillin%2C transcript variant X22;transcript_id=XM_036161080.1;extra_copy_number=0
CM058258.1	Liftoff	exon	4313243	4313450	.	+	.	ID=exon-XM_036161080.1-32;Parent=rna-XM_036161080.1;Dbxref=GeneID:225115,GenBank:XM_036161080.1,MGI:MGI:2147319;gbkey=mRNA;gene=Svil;product=supervillin%2C transcript variant X22;transcript_id=XM_036161080.1;extra_copy_number=0
CM058258.1	Liftoff	exon	4315155	4315288	.	+	.	ID=exon-XM_036161080.1-33;Parent=rna-XM_036161080.1;Dbxref=GeneID:225115,GenBank:XM_036161080.1,MGI:MGI:2147319;gbkey=mRNA;gene=Svil;product=supervillin%2C transcript variant X22;transcript_id=XM_036161080.1;extra_copy_number=0
CM058258.1	Liftoff	exon	4321111	4321266	.	+	.	ID=exon-XM_036161080.1-34;Parent=rna-XM_036161080.1;Dbxref=GeneID:225115,GenBank:XM_036161080.1,MGI:MGI:2147319;gbkey=mRNA;gene=Svil;product=supervillin%2C transcript variant X22;transcript_id=XM_036161080.1;extra_copy_number=0
CM058258.1	Liftoff	exon	4322558	4322701	.	+	.	ID=exon-XM_036161080.1-35;Parent=rna-XM_036161080.1;Dbxref=GeneID:225115,GenBank:XM_036161080.1,MGI:MGI:2147319;gbkey=mRNA;gene=Svil;product=supervillin%2C transcript variant X22;transcript_id=XM_036161080.1;extra_copy_number=0
CM058258.1	Liftoff	exon	4323553	4323677	.	+	.	ID=exon-XM_036161080.1-36;Parent=rna-XM_036161080.1;Dbxref=GeneID:225115,GenBank:XM_036161080.1,MGI:MGI:2147319;gbkey=mRNA;gene=Svil;product=supervillin%2C transcript variant X22;transcript_id=XM_036161080.1;extra_copy_number=0
CM058258.1	Liftoff	exon	4324680	4324835	.	+	.	ID=exon-XM_036161080.1-37;Parent=rna-XM_036161080.1;Dbxref=GeneID:225115,GenBank:XM_036161080.1,MGI:MGI:2147319;gbkey=mRNA;gene=Svil;product=supervillin%2C transcript variant X22;transcript_id=XM_036161080.1;extra_copy_number=0
CM058258.1	Liftoff	exon	4324926	4325870	.	+	.	ID=exon-XM_036161080.1-38;Parent=rna-XM_036161080.1;Dbxref=GeneID:225115,GenBank:XM_036161080.1,MGI:MGI:2147319;gbkey=mRNA;gene=Svil;product=supervillin%2C transcript variant X22;transcript_id=XM_036161080.1;extra_copy_number=0
CM058258.1	Liftoff	CDS	4253214	4253221	.	+	.	ID=cds-XP_036016973.1;Parent=rna-XM_036161080.1;Dbxref=GeneID:225115,GenBank:XP_036016973.1,MGI:MGI:2147319;Name=XP_036016973.1;gbkey=CDS;gene=Svil;product=supervillin isoform X9;protein_id=XP_036016973.1;extra_copy_number=0
CM058258.1	Liftoff	CDS	4253339	4253490	.	+	.	ID=cds-XP_036016973.1;Parent=rna-XM_036161080.1;Dbxref=GeneID:225115,GenBank:XP_036016973.1,MGI:MGI:2147319;Name=XP_036016973.1;gbkey=CDS;gene=Svil;product=supervillin isoform X9;protein_id=XP_036016973.1;extra_copy_number=0
CM058258.1	Liftoff	CDS	4255460	4256069	.	+	.	ID=cds-XP_036016973.1;Parent=rna-XM_036161080.1;Dbxref=GeneID:225115,GenBank:XP_036016973.1,MGI:MGI:2147319;Name=XP_036016973.1;gbkey=CDS;gene=Svil;product=supervillin isoform X9;protein_id=XP_036016973.1;extra_copy_number=0
CM058258.1	Liftoff	CDS	4260595	4260675	.	+	.	ID=cds-XP_036016973.1;Parent=rna-XM_036161080.1;Dbxref=GeneID:225115,GenBank:XP_036016973.1,MGI:MGI:2147319;Name=XP_036016973.1;gbkey=CDS;gene=Svil;product=supervillin isoform X9;protein_id=XP_036016973.1;extra_copy_number=0
CM058258.1	Liftoff	CDS	4262557	4263426	.	+	.	ID=cds-XP_036016973.1;Parent=rna-XM_036161080.1;Dbxref=GeneID:225115,GenBank:XP_036016973.1,MGI:MGI:2147319;Name=XP_036016973.1;gbkey=CDS;gene=Svil;product=supervillin isoform X9;protein_id=XP_036016973.1;extra_copy_number=0
CM058258.1	Liftoff	CDS	4264702	4264736	.	+	.	ID=cds-XP_036016973.1;Parent=rna-XM_036161080.1;Dbxref=GeneID:225115,GenBank:XP_036016973.1,MGI:MGI:2147319;Name=XP_036016973.1;gbkey=CDS;gene=Svil;product=supervillin isoform X9;protein_id=XP_036016973.1;extra_copy_number=0
CM058258.1	Liftoff	CDS	4265290	4265351	.	+	.	ID=cds-XP_036016973.1;Parent=rna-XM_036161080.1;Dbxref=GeneID:225115,GenBank:XP_036016973.1,MGI:MGI:2147319;Name=XP_036016973.1;gbkey=CDS;gene=Svil;product=supervillin isoform X9;protein_id=XP_036016973.1;extra_copy_number=0
CM058258.1	Liftoff	CDS	4265807	4265946	.	+	.	ID=cds-XP_036016973.1;Parent=rna-XM_036161080.1;Dbxref=GeneID:225115,GenBank:XP_036016973.1,MGI:MGI:2147319;Name=XP_036016973.1;gbkey=CDS;gene=Svil;product=supervillin isoform X9;protein_id=XP_036016973.1;extra_copy_number=0
CM058258.1	Liftoff	CDS	4267092	4267187	.	+	.	ID=cds-XP_036016973.1;Parent=rna-XM_036161080.1;Dbxref=GeneID:225115,GenBank:XP_036016973.1,MGI:MGI:2147319;Name=XP_036016973.1;gbkey=CDS;gene=Svil;product=supervillin isoform X9;protein_id=XP_036016973.1;extra_copy_number=0
CM058258.1	Liftoff	CDS	4268739	4268982	.	+	.	ID=cds-XP_036016973.1;Parent=rna-XM_036161080.1;Dbxref=GeneID:225115,GenBank:XP_036016973.1,MGI:MGI:2147319;Name=XP_036016973.1;gbkey=CDS;gene=Svil;product=supervillin isoform X9;protein_id=XP_036016973.1;extra_copy_number=0
CM058258.1	Liftoff	CDS	4269773	4270349	.	+	.	ID=cds-XP_036016973.1;Parent=rna-XM_036161080.1;Dbxref=GeneID:225115,GenBank:XP_036016973.1,MGI:MGI:2147319;Name=XP_036016973.1;gbkey=CDS;gene=Svil;product=supervillin isoform X9;protein_id=XP_036016973.1;extra_copy_number=0
CM058258.1	Liftoff	CDS	4271050	4271269	.	+	.	ID=cds-XP_036016973.1;Parent=rna-XM_036161080.1;Dbxref=GeneID:225115,GenBank:XP_036016973.1,MGI:MGI:2147319;Name=XP_036016973.1;gbkey=CDS;gene=Svil;product=supervillin isoform X9;protein_id=XP_036016973.1;extra_copy_number=0
CM058258.1	Liftoff	CDS	4280460	4280583	.	+	.	ID=cds-XP_036016973.1;Parent=rna-XM_036161080.1;Dbxref=GeneID:225115,GenBank:XP_036016973.1,MGI:MGI:2147319;Name=XP_036016973.1;gbkey=CDS;gene=Svil;product=supervillin isoform X9;protein_id=XP_036016973.1;extra_copy_number=0
CM058258.1	Liftoff	CDS	4283950	4283997	.	+	.	ID=cds-XP_036016973.1;Parent=rna-XM_036161080.1;Dbxref=GeneID:225115,GenBank:XP_036016973.1,MGI:MGI:2147319;Name=XP_036016973.1;gbkey=CDS;gene=Svil;product=supervillin isoform X9;protein_id=XP_036016973.1;extra_copy_number=0
CM058258.1	Liftoff	CDS	4289362	4289509	.	+	.	ID=cds-XP_036016973.1;Parent=rna-XM_036161080.1;Dbxref=GeneID:225115,GenBank:XP_036016973.1,MGI:MGI:2147319;Name=XP_036016973.1;gbkey=CDS;gene=Svil;product=supervillin isoform X9;protein_id=XP_036016973.1;extra_copy_number=0
CM058258.1	Liftoff	CDS	4293114	4293203	.	+	.	ID=cds-XP_036016973.1;Parent=rna-XM_036161080.1;Dbxref=GeneID:225115,GenBank:XP_036016973.1,MGI:MGI:2147319;Name=XP_036016973.1;gbkey=CDS;gene=Svil;product=supervillin isoform X9;protein_id=XP_036016973.1;extra_copy_number=0
CM058258.1	Liftoff	CDS	4293289	4293375	.	+	.	ID=cds-XP_036016973.1;Parent=rna-XM_036161080.1;Dbxref=GeneID:225115,GenBank:XP_036016973.1,MGI:MGI:2147319;Name=XP_036016973.1;gbkey=CDS;gene=Svil;product=supervillin isoform X9;protein_id=XP_036016973.1;extra_copy_number=0
CM058258.1	Liftoff	CDS	4295216	4295393	.	+	.	ID=cds-XP_036016973.1;Parent=rna-XM_036161080.1;Dbxref=GeneID:225115,GenBank:XP_036016973.1,MGI:MGI:2147319;Name=XP_036016973.1;gbkey=CDS;gene=Svil;product=supervillin isoform X9;protein_id=XP_036016973.1;extra_copy_number=0
CM058258.1	Liftoff	CDS	4297366	4297538	.	+	.	ID=cds-XP_036016973.1;Parent=rna-XM_036161080.1;Dbxref=GeneID:225115,GenBank:XP_036016973.1,MGI:MGI:2147319;Name=XP_036016973.1;gbkey=CDS;gene=Svil;product=supervillin isoform X9;protein_id=XP_036016973.1;extra_copy_number=0
CM058258.1	Liftoff	CDS	4299424	4299579	.	+	.	ID=cds-XP_036016973.1;Parent=rna-XM_036161080.1;Dbxref=GeneID:225115,GenBank:XP_036016973.1,MGI:MGI:2147319;Name=XP_036016973.1;gbkey=CDS;gene=Svil;product=supervillin isoform X9;protein_id=XP_036016973.1;extra_copy_number=0
CM058258.1	Liftoff	CDS	4301117	4301253	.	+	.	ID=cds-XP_036016973.1;Parent=rna-XM_036161080.1;Dbxref=GeneID:225115,GenBank:XP_036016973.1,MGI:MGI:2147319;Name=XP_036016973.1;gbkey=CDS;gene=Svil;product=supervillin isoform X9;protein_id=XP_036016973.1;extra_copy_number=0
CM058258.1	Liftoff	CDS	4301751	4301898	.	+	.	ID=cds-XP_036016973.1;Parent=rna-XM_036161080.1;Dbxref=GeneID:225115,GenBank:XP_036016973.1,MGI:MGI:2147319;Name=XP_036016973.1;gbkey=CDS;gene=Svil;product=supervillin isoform X9;protein_id=XP_036016973.1;extra_copy_number=0
CM058258.1	Liftoff	CDS	4302015	4302160	.	+	.	ID=cds-XP_036016973.1;Parent=rna-XM_036161080.1;Dbxref=GeneID:225115,GenBank:XP_036016973.1,MGI:MGI:2147319;Name=XP_036016973.1;gbkey=CDS;gene=Svil;product=supervillin isoform X9;protein_id=XP_036016973.1;extra_copy_number=0
CM058258.1	Liftoff	CDS	4304006	4304181	.	+	.	ID=cds-XP_036016973.1;Parent=rna-XM_036161080.1;Dbxref=GeneID:225115,GenBank:XP_036016973.1,MGI:MGI:2147319;Name=XP_036016973.1;gbkey=CDS;gene=Svil;product=supervillin isoform X9;protein_id=XP_036016973.1;extra_copy_number=0
CM058258.1	Liftoff	CDS	4305487	4305631	.	+	.	ID=cds-XP_036016973.1;Parent=rna-XM_036161080.1;Dbxref=GeneID:225115,GenBank:XP_036016973.1,MGI:MGI:2147319;Name=XP_036016973.1;gbkey=CDS;gene=Svil;product=supervillin isoform X9;protein_id=XP_036016973.1;extra_copy_number=0
CM058258.1	Liftoff	CDS	4306013	4306289	.	+	.	ID=cds-XP_036016973.1;Parent=rna-XM_036161080.1;Dbxref=GeneID:225115,GenBank:XP_036016973.1,MGI:MGI:2147319;Name=XP_036016973.1;gbkey=CDS;gene=Svil;product=supervillin isoform X9;protein_id=XP_036016973.1;extra_copy_number=0
CM058258.1	Liftoff	CDS	4310154	4310305	.	+	.	ID=cds-XP_036016973.1;Parent=rna-XM_036161080.1;Dbxref=GeneID:225115,GenBank:XP_036016973.1,MGI:MGI:2147319;Name=XP_036016973.1;gbkey=CDS;gene=Svil;product=supervillin isoform X9;protein_id=XP_036016973.1;extra_copy_number=0
CM058258.1	Liftoff	CDS	4312345	4312450	.	+	.	ID=cds-XP_036016973.1;Parent=rna-XM_036161080.1;Dbxref=GeneID:225115,GenBank:XP_036016973.1,MGI:MGI:2147319;Name=XP_036016973.1;gbkey=CDS;gene=Svil;product=supervillin isoform X9;protein_id=XP_036016973.1;extra_copy_number=0
CM058258.1	Liftoff	CDS	4313243	4313450	.	+	.	ID=cds-XP_036016973.1;Parent=rna-XM_036161080.1;Dbxref=GeneID:225115,GenBank:XP_036016973.1,MGI:MGI:2147319;Name=XP_036016973.1;gbkey=CDS;gene=Svil;product=supervillin isoform X9;protein_id=XP_036016973.1;extra_copy_number=0
CM058258.1	Liftoff	CDS	4315155	4315288	.	+	.	ID=cds-XP_036016973.1;Parent=rna-XM_036161080.1;Dbxref=GeneID:225115,GenBank:XP_036016973.1,MGI:MGI:2147319;Name=XP_036016973.1;gbkey=CDS;gene=Svil;product=supervillin isoform X9;protein_id=XP_036016973.1;extra_copy_number=0
CM058258.1	Liftoff	CDS	4321111	4321266	.	+	.	ID=cds-XP_036016973.1;Parent=rna-XM_036161080.1;Dbxref=GeneID:225115,GenBank:XP_036016973.1,MGI:MGI:2147319;Name=XP_036016973.1;gbkey=CDS;gene=Svil;product=supervillin isoform X9;protein_id=XP_036016973.1;extra_copy_number=0
CM058258.1	Liftoff	CDS	4322558	4322701	.	+	.	ID=cds-XP_036016973.1;Parent=rna-XM_036161080.1;Dbxref=GeneID:225115,GenBank:XP_036016973.1,MGI:MGI:2147319;Name=XP_036016973.1;gbkey=CDS;gene=Svil;product=supervillin isoform X9;protein_id=XP_036016973.1;extra_copy_number=0
CM058258.1	Liftoff	CDS	4323553	4323677	.	+	.	ID=cds-XP_036016973.1;Parent=rna-XM_036161080.1;Dbxref=GeneID:225115,GenBank:XP_036016973.1,MGI:MGI:2147319;Name=XP_036016973.1;gbkey=CDS;gene=Svil;product=supervillin isoform X9;protein_id=XP_036016973.1;extra_copy_number=0
CM058258.1	Liftoff	CDS	4324680	4324835	.	+	.	ID=cds-XP_036016973.1;Parent=rna-XM_036161080.1;Dbxref=GeneID:225115,GenBank:XP_036016973.1,MGI:MGI:2147319;Name=XP_036016973.1;gbkey=CDS;gene=Svil;product=supervillin isoform X9;protein_id=XP_036016973.1;extra_copy_number=0
CM058258.1	Liftoff	CDS	4324926	4325012	.	+	.	ID=cds-XP_036016973.1;Parent=rna-XM_036161080.1;Dbxref=GeneID:225115,GenBank:XP_036016973.1,MGI:MGI:2147319;Name=XP_036016973.1;gbkey=CDS;gene=Svil;product=supervillin isoform X9;protein_id=XP_036016973.1;extra_copy_number=0
CM058258.1	Liftoff	mRNA	4201112	4325870	.	+	.	ID=rna-XM_036161079.1;Parent=gene-Svil;Dbxref=GeneID:225115,GenBank:XM_036161079.1,MGI:MGI:2147319;Name=XM_036161079.1;gbkey=mRNA;gene=Svil;model_evidence=Supporting evidence includes similarity to: 6 mRNAs%2C 49 ESTs%2C 5 Proteins%2C 186 long SRA reads%2C and 100%25 coverage of the annotated genomic feature by RNAseq alignments%2C including 8 samples with support for all annotated introns;product=supervillin%2C transcript variant X19;transcript_id=XM_036161079.1;matches_ref_protein=True;valid_ORF=True;extra_copy_number=0
CM058258.1	Liftoff	exon	4201112	4201755	.	+	.	ID=exon-XM_036161079.1-1;Parent=rna-XM_036161079.1;Dbxref=GeneID:225115,GenBank:XM_036161079.1,MGI:MGI:2147319;gbkey=mRNA;gene=Svil;product=supervillin%2C transcript variant X19;transcript_id=XM_036161079.1;extra_copy_number=0
CM058258.1	Liftoff	exon	4243679	4243736	.	+	.	ID=exon-XM_036161079.1-2;Parent=rna-XM_036161079.1;Dbxref=GeneID:225115,GenBank:XM_036161079.1,MGI:MGI:2147319;gbkey=mRNA;gene=Svil;product=supervillin%2C transcript variant X19;transcript_id=XM_036161079.1;extra_copy_number=0
CM058258.1	Liftoff	exon	4246721	4246812	.	+	.	ID=exon-XM_036161079.1-3;Parent=rna-XM_036161079.1;Dbxref=GeneID:225115,GenBank:XM_036161079.1,MGI:MGI:2147319;gbkey=mRNA;gene=Svil;product=supervillin%2C transcript variant X19;transcript_id=XM_036161079.1;extra_copy_number=0
CM058258.1	Liftoff	exon	4253164	4253221	.	+	.	ID=exon-XM_036161079.1-4;Parent=rna-XM_036161079.1;Dbxref=GeneID:225115,GenBank:XM_036161079.1,MGI:MGI:2147319;gbkey=mRNA;gene=Svil;product=supervillin%2C transcript variant X19;transcript_id=XM_036161079.1;extra_copy_number=0
CM058258.1	Liftoff	exon	4253339	4253490	.	+	.	ID=exon-XM_036161079.1-5;Parent=rna-XM_036161079.1;Dbxref=GeneID:225115,GenBank:XM_036161079.1,MGI:MGI:2147319;gbkey=mRNA;gene=Svil;product=supervillin%2C transcript variant X19;transcript_id=XM_036161079.1;extra_copy_number=0
CM058258.1	Liftoff	exon	4255460	4256069	.	+	.	ID=exon-XM_036161079.1-6;Parent=rna-XM_036161079.1;Dbxref=GeneID:225115,GenBank:XM_036161079.1,MGI:MGI:2147319;gbkey=mRNA;gene=Svil;product=supervillin%2C transcript variant X19;transcript_id=XM_036161079.1;extra_copy_number=0
CM058258.1	Liftoff	exon	4260592	4260675	.	+	.	ID=exon-XM_036161079.1-7;Parent=rna-XM_036161079.1;Dbxref=GeneID:225115,GenBank:XM_036161079.1,MGI:MGI:2147319;gbkey=mRNA;gene=Svil;product=supervillin%2C transcript variant X19;transcript_id=XM_036161079.1;extra_copy_number=0
CM058258.1	Liftoff	exon	4262557	4263426	.	+	.	ID=exon-XM_036161079.1-8;Parent=rna-XM_036161079.1;Dbxref=GeneID:225115,GenBank:XM_036161079.1,MGI:MGI:2147319;gbkey=mRNA;gene=Svil;product=supervillin%2C transcript variant X19;transcript_id=XM_036161079.1;extra_copy_number=0
CM058258.1	Liftoff	exon	4263852	4264016	.	+	.	ID=exon-XM_036161079.1-9;Parent=rna-XM_036161079.1;Dbxref=GeneID:225115,GenBank:XM_036161079.1,MGI:MGI:2147319;gbkey=mRNA;gene=Svil;product=supervillin%2C transcript variant X19;transcript_id=XM_036161079.1;extra_copy_number=0
CM058258.1	Liftoff	exon	4264702	4264736	.	+	.	ID=exon-XM_036161079.1-10;Parent=rna-XM_036161079.1;Dbxref=GeneID:225115,GenBank:XM_036161079.1,MGI:MGI:2147319;gbkey=mRNA;gene=Svil;product=supervillin%2C transcript variant X19;transcript_id=XM_036161079.1;extra_copy_number=0
CM058258.1	Liftoff	exon	4265290	4265351	.	+	.	ID=exon-XM_036161079.1-11;Parent=rna-XM_036161079.1;Dbxref=GeneID:225115,GenBank:XM_036161079.1,MGI:MGI:2147319;gbkey=mRNA;gene=Svil;product=supervillin%2C transcript variant X19;transcript_id=XM_036161079.1;extra_copy_number=0
CM058258.1	Liftoff	exon	4265807	4265946	.	+	.	ID=exon-XM_036161079.1-12;Parent=rna-XM_036161079.1;Dbxref=GeneID:225115,GenBank:XM_036161079.1,MGI:MGI:2147319;gbkey=mRNA;gene=Svil;product=supervillin%2C transcript variant X19;transcript_id=XM_036161079.1;extra_copy_number=0
CM058258.1	Liftoff	exon	4268739	4268982	.	+	.	ID=exon-XM_036161079.1-13;Parent=rna-XM_036161079.1;Dbxref=GeneID:225115,GenBank:XM_036161079.1,MGI:MGI:2147319;gbkey=mRNA;gene=Svil;product=supervillin%2C transcript variant X19;transcript_id=XM_036161079.1;extra_copy_number=0
CM058258.1	Liftoff	exon	4269773	4270349	.	+	.	ID=exon-XM_036161079.1-14;Parent=rna-XM_036161079.1;Dbxref=GeneID:225115,GenBank:XM_036161079.1,MGI:MGI:2147319;gbkey=mRNA;gene=Svil;product=supervillin%2C transcript variant X19;transcript_id=XM_036161079.1;extra_copy_number=0
CM058258.1	Liftoff	exon	4271050	4271269	.	+	.	ID=exon-XM_036161079.1-15;Parent=rna-XM_036161079.1;Dbxref=GeneID:225115,GenBank:XM_036161079.1,MGI:MGI:2147319;gbkey=mRNA;gene=Svil;product=supervillin%2C transcript variant X19;transcript_id=XM_036161079.1;extra_copy_number=0
CM058258.1	Liftoff	exon	4280460	4280583	.	+	.	ID=exon-XM_036161079.1-16;Parent=rna-XM_036161079.1;Dbxref=GeneID:225115,GenBank:XM_036161079.1,MGI:MGI:2147319;gbkey=mRNA;gene=Svil;product=supervillin%2C transcript variant X19;transcript_id=XM_036161079.1;extra_copy_number=0
CM058258.1	Liftoff	exon	4289362	4289509	.	+	.	ID=exon-XM_036161079.1-17;Parent=rna-XM_036161079.1;Dbxref=GeneID:225115,GenBank:XM_036161079.1,MGI:MGI:2147319;gbkey=mRNA;gene=Svil;product=supervillin%2C transcript variant X19;transcript_id=XM_036161079.1;extra_copy_number=0
CM058258.1	Liftoff	exon	4293114	4293203	.	+	.	ID=exon-XM_036161079.1-18;Parent=rna-XM_036161079.1;Dbxref=GeneID:225115,GenBank:XM_036161079.1,MGI:MGI:2147319;gbkey=mRNA;gene=Svil;product=supervillin%2C transcript variant X19;transcript_id=XM_036161079.1;extra_copy_number=0
CM058258.1	Liftoff	exon	4293289	4293375	.	+	.	ID=exon-XM_036161079.1-19;Parent=rna-XM_036161079.1;Dbxref=GeneID:225115,GenBank:XM_036161079.1,MGI:MGI:2147319;gbkey=mRNA;gene=Svil;product=supervillin%2C transcript variant X19;transcript_id=XM_036161079.1;extra_copy_number=0
CM058258.1	Liftoff	exon	4295216	4295393	.	+	.	ID=exon-XM_036161079.1-20;Parent=rna-XM_036161079.1;Dbxref=GeneID:225115,GenBank:XM_036161079.1,MGI:MGI:2147319;gbkey=mRNA;gene=Svil;product=supervillin%2C transcript variant X19;transcript_id=XM_036161079.1;extra_copy_number=0
CM058258.1	Liftoff	exon	4297366	4297538	.	+	.	ID=exon-XM_036161079.1-21;Parent=rna-XM_036161079.1;Dbxref=GeneID:225115,GenBank:XM_036161079.1,MGI:MGI:2147319;gbkey=mRNA;gene=Svil;product=supervillin%2C transcript variant X19;transcript_id=XM_036161079.1;extra_copy_number=0
CM058258.1	Liftoff	exon	4299424	4299579	.	+	.	ID=exon-XM_036161079.1-22;Parent=rna-XM_036161079.1;Dbxref=GeneID:225115,GenBank:XM_036161079.1,MGI:MGI:2147319;gbkey=mRNA;gene=Svil;product=supervillin%2C transcript variant X19;transcript_id=XM_036161079.1;extra_copy_number=0
CM058258.1	Liftoff	exon	4301117	4301253	.	+	.	ID=exon-XM_036161079.1-23;Parent=rna-XM_036161079.1;Dbxref=GeneID:225115,GenBank:XM_036161079.1,MGI:MGI:2147319;gbkey=mRNA;gene=Svil;product=supervillin%2C transcript variant X19;transcript_id=XM_036161079.1;extra_copy_number=0
CM058258.1	Liftoff	exon	4301751	4301898	.	+	.	ID=exon-XM_036161079.1-24;Parent=rna-XM_036161079.1;Dbxref=GeneID:225115,GenBank:XM_036161079.1,MGI:MGI:2147319;gbkey=mRNA;gene=Svil;product=supervillin%2C transcript variant X19;transcript_id=XM_036161079.1;extra_copy_number=0
CM058258.1	Liftoff	exon	4302015	4302160	.	+	.	ID=exon-XM_036161079.1-25;Parent=rna-XM_036161079.1;Dbxref=GeneID:225115,GenBank:XM_036161079.1,MGI:MGI:2147319;gbkey=mRNA;gene=Svil;product=supervillin%2C transcript variant X19;transcript_id=XM_036161079.1;extra_copy_number=0
CM058258.1	Liftoff	exon	4304006	4304181	.	+	.	ID=exon-XM_036161079.1-26;Parent=rna-XM_036161079.1;Dbxref=GeneID:225115,GenBank:XM_036161079.1,MGI:MGI:2147319;gbkey=mRNA;gene=Svil;product=supervillin%2C transcript variant X19;transcript_id=XM_036161079.1;extra_copy_number=0
CM058258.1	Liftoff	exon	4305487	4305631	.	+	.	ID=exon-XM_036161079.1-27;Parent=rna-XM_036161079.1;Dbxref=GeneID:225115,GenBank:XM_036161079.1,MGI:MGI:2147319;gbkey=mRNA;gene=Svil;product=supervillin%2C transcript variant X19;transcript_id=XM_036161079.1;extra_copy_number=0
CM058258.1	Liftoff	exon	4306013	4306289	.	+	.	ID=exon-XM_036161079.1-28;Parent=rna-XM_036161079.1;Dbxref=GeneID:225115,GenBank:XM_036161079.1,MGI:MGI:2147319;gbkey=mRNA;gene=Svil;product=supervillin%2C transcript variant X19;transcript_id=XM_036161079.1;extra_copy_number=0
CM058258.1	Liftoff	exon	4310154	4310305	.	+	.	ID=exon-XM_036161079.1-29;Parent=rna-XM_036161079.1;Dbxref=GeneID:225115,GenBank:XM_036161079.1,MGI:MGI:2147319;gbkey=mRNA;gene=Svil;product=supervillin%2C transcript variant X19;transcript_id=XM_036161079.1;extra_copy_number=0
CM058258.1	Liftoff	exon	4312345	4312450	.	+	.	ID=exon-XM_036161079.1-30;Parent=rna-XM_036161079.1;Dbxref=GeneID:225115,GenBank:XM_036161079.1,MGI:MGI:2147319;gbkey=mRNA;gene=Svil;product=supervillin%2C transcript variant X19;transcript_id=XM_036161079.1;extra_copy_number=0
CM058258.1	Liftoff	exon	4313243	4313450	.	+	.	ID=exon-XM_036161079.1-31;Parent=rna-XM_036161079.1;Dbxref=GeneID:225115,GenBank:XM_036161079.1,MGI:MGI:2147319;gbkey=mRNA;gene=Svil;product=supervillin%2C transcript variant X19;transcript_id=XM_036161079.1;extra_copy_number=0
CM058258.1	Liftoff	exon	4315155	4315288	.	+	.	ID=exon-XM_036161079.1-32;Parent=rna-XM_036161079.1;Dbxref=GeneID:225115,GenBank:XM_036161079.1,MGI:MGI:2147319;gbkey=mRNA;gene=Svil;product=supervillin%2C transcript variant X19;transcript_id=XM_036161079.1;extra_copy_number=0
CM058258.1	Liftoff	exon	4321111	4321266	.	+	.	ID=exon-XM_036161079.1-33;Parent=rna-XM_036161079.1;Dbxref=GeneID:225115,GenBank:XM_036161079.1,MGI:MGI:2147319;gbkey=mRNA;gene=Svil;product=supervillin%2C transcript variant X19;transcript_id=XM_036161079.1;extra_copy_number=0
CM058258.1	Liftoff	exon	4322558	4322701	.	+	.	ID=exon-XM_036161079.1-34;Parent=rna-XM_036161079.1;Dbxref=GeneID:225115,GenBank:XM_036161079.1,MGI:MGI:2147319;gbkey=mRNA;gene=Svil;product=supervillin%2C transcript variant X19;transcript_id=XM_036161079.1;extra_copy_number=0
CM058258.1	Liftoff	exon	4323553	4323677	.	+	.	ID=exon-XM_036161079.1-35;Parent=rna-XM_036161079.1;Dbxref=GeneID:225115,GenBank:XM_036161079.1,MGI:MGI:2147319;gbkey=mRNA;gene=Svil;product=supervillin%2C transcript variant X19;transcript_id=XM_036161079.1;extra_copy_number=0
CM058258.1	Liftoff	exon	4324680	4324835	.	+	.	ID=exon-XM_036161079.1-36;Parent=rna-XM_036161079.1;Dbxref=GeneID:225115,GenBank:XM_036161079.1,MGI:MGI:2147319;gbkey=mRNA;gene=Svil;product=supervillin%2C transcript variant X19;transcript_id=XM_036161079.1;extra_copy_number=0
CM058258.1	Liftoff	exon	4324926	4325870	.	+	.	ID=exon-XM_036161079.1-37;Parent=rna-XM_036161079.1;Dbxref=GeneID:225115,GenBank:XM_036161079.1,MGI:MGI:2147319;gbkey=mRNA;gene=Svil;product=supervillin%2C transcript variant X19;transcript_id=XM_036161079.1;extra_copy_number=0
CM058258.1	Liftoff	CDS	4253214	4253221	.	+	.	ID=cds-XP_036016972.1;Parent=rna-XM_036161079.1;Dbxref=GeneID:225115,GenBank:XP_036016972.1,MGI:MGI:2147319;Name=XP_036016972.1;gbkey=CDS;gene=Svil;product=supervillin isoform X6;protein_id=XP_036016972.1;extra_copy_number=0
CM058258.1	Liftoff	CDS	4253339	4253490	.	+	.	ID=cds-XP_036016972.1;Parent=rna-XM_036161079.1;Dbxref=GeneID:225115,GenBank:XP_036016972.1,MGI:MGI:2147319;Name=XP_036016972.1;gbkey=CDS;gene=Svil;product=supervillin isoform X6;protein_id=XP_036016972.1;extra_copy_number=0
CM058258.1	Liftoff	CDS	4255460	4256069	.	+	.	ID=cds-XP_036016972.1;Parent=rna-XM_036161079.1;Dbxref=GeneID:225115,GenBank:XP_036016972.1,MGI:MGI:2147319;Name=XP_036016972.1;gbkey=CDS;gene=Svil;product=supervillin isoform X6;protein_id=XP_036016972.1;extra_copy_number=0
CM058258.1	Liftoff	CDS	4260592	4260675	.	+	.	ID=cds-XP_036016972.1;Parent=rna-XM_036161079.1;Dbxref=GeneID:225115,GenBank:XP_036016972.1,MGI:MGI:2147319;Name=XP_036016972.1;gbkey=CDS;gene=Svil;product=supervillin isoform X6;protein_id=XP_036016972.1;extra_copy_number=0
CM058258.1	Liftoff	CDS	4262557	4263426	.	+	.	ID=cds-XP_036016972.1;Parent=rna-XM_036161079.1;Dbxref=GeneID:225115,GenBank:XP_036016972.1,MGI:MGI:2147319;Name=XP_036016972.1;gbkey=CDS;gene=Svil;product=supervillin isoform X6;protein_id=XP_036016972.1;extra_copy_number=0
CM058258.1	Liftoff	CDS	4263852	4264016	.	+	.	ID=cds-XP_036016972.1;Parent=rna-XM_036161079.1;Dbxref=GeneID:225115,GenBank:XP_036016972.1,MGI:MGI:2147319;Name=XP_036016972.1;gbkey=CDS;gene=Svil;product=supervillin isoform X6;protein_id=XP_036016972.1;extra_copy_number=0
CM058258.1	Liftoff	CDS	4264702	4264736	.	+	.	ID=cds-XP_036016972.1;Parent=rna-XM_036161079.1;Dbxref=GeneID:225115,GenBank:XP_036016972.1,MGI:MGI:2147319;Name=XP_036016972.1;gbkey=CDS;gene=Svil;product=supervillin isoform X6;protein_id=XP_036016972.1;extra_copy_number=0
CM058258.1	Liftoff	CDS	4265290	4265351	.	+	.	ID=cds-XP_036016972.1;Parent=rna-XM_036161079.1;Dbxref=GeneID:225115,GenBank:XP_036016972.1,MGI:MGI:2147319;Name=XP_036016972.1;gbkey=CDS;gene=Svil;product=supervillin isoform X6;protein_id=XP_036016972.1;extra_copy_number=0
CM058258.1	Liftoff	CDS	4265807	4265946	.	+	.	ID=cds-XP_036016972.1;Parent=rna-XM_036161079.1;Dbxref=GeneID:225115,GenBank:XP_036016972.1,MGI:MGI:2147319;Name=XP_036016972.1;gbkey=CDS;gene=Svil;product=supervillin isoform X6;protein_id=XP_036016972.1;extra_copy_number=0
CM058258.1	Liftoff	CDS	4268739	4268982	.	+	.	ID=cds-XP_036016972.1;Parent=rna-XM_036161079.1;Dbxref=GeneID:225115,GenBank:XP_036016972.1,MGI:MGI:2147319;Name=XP_036016972.1;gbkey=CDS;gene=Svil;product=supervillin isoform X6;protein_id=XP_036016972.1;extra_copy_number=0
CM058258.1	Liftoff	CDS	4269773	4270349	.	+	.	ID=cds-XP_036016972.1;Parent=rna-XM_036161079.1;Dbxref=GeneID:225115,GenBank:XP_036016972.1,MGI:MGI:2147319;Name=XP_036016972.1;gbkey=CDS;gene=Svil;product=supervillin isoform X6;protein_id=XP_036016972.1;extra_copy_number=0
CM058258.1	Liftoff	CDS	4271050	4271269	.	+	.	ID=cds-XP_036016972.1;Parent=rna-XM_036161079.1;Dbxref=GeneID:225115,GenBank:XP_036016972.1,MGI:MGI:2147319;Name=XP_036016972.1;gbkey=CDS;gene=Svil;product=supervillin isoform X6;protein_id=XP_036016972.1;extra_copy_number=0
CM058258.1	Liftoff	CDS	4280460	4280583	.	+	.	ID=cds-XP_036016972.1;Parent=rna-XM_036161079.1;Dbxref=GeneID:225115,GenBank:XP_036016972.1,MGI:MGI:2147319;Name=XP_036016972.1;gbkey=CDS;gene=Svil;product=supervillin isoform X6;protein_id=XP_036016972.1;extra_copy_number=0
CM058258.1	Liftoff	CDS	4289362	4289509	.	+	.	ID=cds-XP_036016972.1;Parent=rna-XM_036161079.1;Dbxref=GeneID:225115,GenBank:XP_036016972.1,MGI:MGI:2147319;Name=XP_036016972.1;gbkey=CDS;gene=Svil;product=supervillin isoform X6;protein_id=XP_036016972.1;extra_copy_number=0
CM058258.1	Liftoff	CDS	4293114	4293203	.	+	.	ID=cds-XP_036016972.1;Parent=rna-XM_036161079.1;Dbxref=GeneID:225115,GenBank:XP_036016972.1,MGI:MGI:2147319;Name=XP_036016972.1;gbkey=CDS;gene=Svil;product=supervillin isoform X6;protein_id=XP_036016972.1;extra_copy_number=0
CM058258.1	Liftoff	CDS	4293289	4293375	.	+	.	ID=cds-XP_036016972.1;Parent=rna-XM_036161079.1;Dbxref=GeneID:225115,GenBank:XP_036016972.1,MGI:MGI:2147319;Name=XP_036016972.1;gbkey=CDS;gene=Svil;product=supervillin isoform X6;protein_id=XP_036016972.1;extra_copy_number=0
CM058258.1	Liftoff	CDS	4295216	4295393	.	+	.	ID=cds-XP_036016972.1;Parent=rna-XM_036161079.1;Dbxref=GeneID:225115,GenBank:XP_036016972.1,MGI:MGI:2147319;Name=XP_036016972.1;gbkey=CDS;gene=Svil;product=supervillin isoform X6;protein_id=XP_036016972.1;extra_copy_number=0
CM058258.1	Liftoff	CDS	4297366	4297538	.	+	.	ID=cds-XP_036016972.1;Parent=rna-XM_036161079.1;Dbxref=GeneID:225115,GenBank:XP_036016972.1,MGI:MGI:2147319;Name=XP_036016972.1;gbkey=CDS;gene=Svil;product=supervillin isoform X6;protein_id=XP_036016972.1;extra_copy_number=0
CM058258.1	Liftoff	CDS	4299424	4299579	.	+	.	ID=cds-XP_036016972.1;Parent=rna-XM_036161079.1;Dbxref=GeneID:225115,GenBank:XP_036016972.1,MGI:MGI:2147319;Name=XP_036016972.1;gbkey=CDS;gene=Svil;product=supervillin isoform X6;protein_id=XP_036016972.1;extra_copy_number=0
CM058258.1	Liftoff	CDS	4301117	4301253	.	+	.	ID=cds-XP_036016972.1;Parent=rna-XM_036161079.1;Dbxref=GeneID:225115,GenBank:XP_036016972.1,MGI:MGI:2147319;Name=XP_036016972.1;gbkey=CDS;gene=Svil;product=supervillin isoform X6;protein_id=XP_036016972.1;extra_copy_number=0
CM058258.1	Liftoff	CDS	4301751	4301898	.	+	.	ID=cds-XP_036016972.1;Parent=rna-XM_036161079.1;Dbxref=GeneID:225115,GenBank:XP_036016972.1,MGI:MGI:2147319;Name=XP_036016972.1;gbkey=CDS;gene=Svil;product=supervillin isoform X6;protein_id=XP_036016972.1;extra_copy_number=0
CM058258.1	Liftoff	CDS	4302015	4302160	.	+	.	ID=cds-XP_036016972.1;Parent=rna-XM_036161079.1;Dbxref=GeneID:225115,GenBank:XP_036016972.1,MGI:MGI:2147319;Name=XP_036016972.1;gbkey=CDS;gene=Svil;product=supervillin isoform X6;protein_id=XP_036016972.1;extra_copy_number=0
CM058258.1	Liftoff	CDS	4304006	4304181	.	+	.	ID=cds-XP_036016972.1;Parent=rna-XM_036161079.1;Dbxref=GeneID:225115,GenBank:XP_036016972.1,MGI:MGI:2147319;Name=XP_036016972.1;gbkey=CDS;gene=Svil;product=supervillin isoform X6;protein_id=XP_036016972.1;extra_copy_number=0
CM058258.1	Liftoff	CDS	4305487	4305631	.	+	.	ID=cds-XP_036016972.1;Parent=rna-XM_036161079.1;Dbxref=GeneID:225115,GenBank:XP_036016972.1,MGI:MGI:2147319;Name=XP_036016972.1;gbkey=CDS;gene=Svil;product=supervillin isoform X6;protein_id=XP_036016972.1;extra_copy_number=0
CM058258.1	Liftoff	CDS	4306013	4306289	.	+	.	ID=cds-XP_036016972.1;Parent=rna-XM_036161079.1;Dbxref=GeneID:225115,GenBank:XP_036016972.1,MGI:MGI:2147319;Name=XP_036016972.1;gbkey=CDS;gene=Svil;product=supervillin isoform X6;protein_id=XP_036016972.1;extra_copy_number=0
CM058258.1	Liftoff	CDS	4310154	4310305	.	+	.	ID=cds-XP_036016972.1;Parent=rna-XM_036161079.1;Dbxref=GeneID:225115,GenBank:XP_036016972.1,MGI:MGI:2147319;Name=XP_036016972.1;gbkey=CDS;gene=Svil;product=supervillin isoform X6;protein_id=XP_036016972.1;extra_copy_number=0
CM058258.1	Liftoff	CDS	4312345	4312450	.	+	.	ID=cds-XP_036016972.1;Parent=rna-XM_036161079.1;Dbxref=GeneID:225115,GenBank:XP_036016972.1,MGI:MGI:2147319;Name=XP_036016972.1;gbkey=CDS;gene=Svil;product=supervillin isoform X6;protein_id=XP_036016972.1;extra_copy_number=0
CM058258.1	Liftoff	CDS	4313243	4313450	.	+	.	ID=cds-XP_036016972.1;Parent=rna-XM_036161079.1;Dbxref=GeneID:225115,GenBank:XP_036016972.1,MGI:MGI:2147319;Name=XP_036016972.1;gbkey=CDS;gene=Svil;product=supervillin isoform X6;protein_id=XP_036016972.1;extra_copy_number=0
CM058258.1	Liftoff	CDS	4315155	4315288	.	+	.	ID=cds-XP_036016972.1;Parent=rna-XM_036161079.1;Dbxref=GeneID:225115,GenBank:XP_036016972.1,MGI:MGI:2147319;Name=XP_036016972.1;gbkey=CDS;gene=Svil;product=supervillin isoform X6;protein_id=XP_036016972.1;extra_copy_number=0
CM058258.1	Liftoff	CDS	4321111	4321266	.	+	.	ID=cds-XP_036016972.1;Parent=rna-XM_036161079.1;Dbxref=GeneID:225115,GenBank:XP_036016972.1,MGI:MGI:2147319;Name=XP_036016972.1;gbkey=CDS;gene=Svil;product=supervillin isoform X6;protein_id=XP_036016972.1;extra_copy_number=0
CM058258.1	Liftoff	CDS	4322558	4322701	.	+	.	ID=cds-XP_036016972.1;Parent=rna-XM_036161079.1;Dbxref=GeneID:225115,GenBank:XP_036016972.1,MGI:MGI:2147319;Name=XP_036016972.1;gbkey=CDS;gene=Svil;product=supervillin isoform X6;protein_id=XP_036016972.1;extra_copy_number=0
CM058258.1	Liftoff	CDS	4323553	4323677	.	+	.	ID=cds-XP_036016972.1;Parent=rna-XM_036161079.1;Dbxref=GeneID:225115,GenBank:XP_036016972.1,MGI:MGI:2147319;Name=XP_036016972.1;gbkey=CDS;gene=Svil;product=supervillin isoform X6;protein_id=XP_036016972.1;extra_copy_number=0
CM058258.1	Liftoff	CDS	4324680	4324835	.	+	.	ID=cds-XP_036016972.1;Parent=rna-XM_036161079.1;Dbxref=GeneID:225115,GenBank:XP_036016972.1,MGI:MGI:2147319;Name=XP_036016972.1;gbkey=CDS;gene=Svil;product=supervillin isoform X6;protein_id=XP_036016972.1;extra_copy_number=0
CM058258.1	Liftoff	CDS	4324926	4325012	.	+	.	ID=cds-XP_036016972.1;Parent=rna-XM_036161079.1;Dbxref=GeneID:225115,GenBank:XP_036016972.1,MGI:MGI:2147319;Name=XP_036016972.1;gbkey=CDS;gene=Svil;product=supervillin isoform X6;protein_id=XP_036016972.1;extra_copy_number=0
CM058258.1	Liftoff	mRNA	4201113	4325870	.	+	.	ID=rna-XM_036161082.1;Parent=gene-Svil;Dbxref=GeneID:225115,GenBank:XM_036161082.1,MGI:MGI:2147319;Name=XM_036161082.1;gbkey=mRNA;gene=Svil;model_evidence=Supporting evidence includes similarity to: 6 mRNAs%2C 48 ESTs%2C 5 Proteins%2C 209 long SRA reads%2C and 100%25 coverage of the annotated genomic feature by RNAseq alignments%2C including 8 samples with support for all annotated introns;product=supervillin%2C transcript variant X24;transcript_id=XM_036161082.1;matches_ref_protein=True;valid_ORF=True;extra_copy_number=0
CM058258.1	Liftoff	exon	4201113	4201755	.	+	.	ID=exon-XM_036161082.1-1;Parent=rna-XM_036161082.1;Dbxref=GeneID:225115,GenBank:XM_036161082.1,MGI:MGI:2147319;gbkey=mRNA;gene=Svil;product=supervillin%2C transcript variant X24;transcript_id=XM_036161082.1;extra_copy_number=0
CM058258.1	Liftoff	exon	4243679	4243736	.	+	.	ID=exon-XM_036161082.1-2;Parent=rna-XM_036161082.1;Dbxref=GeneID:225115,GenBank:XM_036161082.1,MGI:MGI:2147319;gbkey=mRNA;gene=Svil;product=supervillin%2C transcript variant X24;transcript_id=XM_036161082.1;extra_copy_number=0
CM058258.1	Liftoff	exon	4246721	4246812	.	+	.	ID=exon-XM_036161082.1-3;Parent=rna-XM_036161082.1;Dbxref=GeneID:225115,GenBank:XM_036161082.1,MGI:MGI:2147319;gbkey=mRNA;gene=Svil;product=supervillin%2C transcript variant X24;transcript_id=XM_036161082.1;extra_copy_number=0
CM058258.1	Liftoff	exon	4253164	4253221	.	+	.	ID=exon-XM_036161082.1-4;Parent=rna-XM_036161082.1;Dbxref=GeneID:225115,GenBank:XM_036161082.1,MGI:MGI:2147319;gbkey=mRNA;gene=Svil;product=supervillin%2C transcript variant X24;transcript_id=XM_036161082.1;extra_copy_number=0
CM058258.1	Liftoff	exon	4253339	4253490	.	+	.	ID=exon-XM_036161082.1-5;Parent=rna-XM_036161082.1;Dbxref=GeneID:225115,GenBank:XM_036161082.1,MGI:MGI:2147319;gbkey=mRNA;gene=Svil;product=supervillin%2C transcript variant X24;transcript_id=XM_036161082.1;extra_copy_number=0
CM058258.1	Liftoff	exon	4255460	4256069	.	+	.	ID=exon-XM_036161082.1-6;Parent=rna-XM_036161082.1;Dbxref=GeneID:225115,GenBank:XM_036161082.1,MGI:MGI:2147319;gbkey=mRNA;gene=Svil;product=supervillin%2C transcript variant X24;transcript_id=XM_036161082.1;extra_copy_number=0
CM058258.1	Liftoff	exon	4260592	4260675	.	+	.	ID=exon-XM_036161082.1-7;Parent=rna-XM_036161082.1;Dbxref=GeneID:225115,GenBank:XM_036161082.1,MGI:MGI:2147319;gbkey=mRNA;gene=Svil;product=supervillin%2C transcript variant X24;transcript_id=XM_036161082.1;extra_copy_number=0
CM058258.1	Liftoff	exon	4262557	4263426	.	+	.	ID=exon-XM_036161082.1-8;Parent=rna-XM_036161082.1;Dbxref=GeneID:225115,GenBank:XM_036161082.1,MGI:MGI:2147319;gbkey=mRNA;gene=Svil;product=supervillin%2C transcript variant X24;transcript_id=XM_036161082.1;extra_copy_number=0
CM058258.1	Liftoff	exon	4264702	4264736	.	+	.	ID=exon-XM_036161082.1-9;Parent=rna-XM_036161082.1;Dbxref=GeneID:225115,GenBank:XM_036161082.1,MGI:MGI:2147319;gbkey=mRNA;gene=Svil;product=supervillin%2C transcript variant X24;transcript_id=XM_036161082.1;extra_copy_number=0
CM058258.1	Liftoff	exon	4265290	4265351	.	+	.	ID=exon-XM_036161082.1-10;Parent=rna-XM_036161082.1;Dbxref=GeneID:225115,GenBank:XM_036161082.1,MGI:MGI:2147319;gbkey=mRNA;gene=Svil;product=supervillin%2C transcript variant X24;transcript_id=XM_036161082.1;extra_copy_number=0
CM058258.1	Liftoff	exon	4265807	4265946	.	+	.	ID=exon-XM_036161082.1-11;Parent=rna-XM_036161082.1;Dbxref=GeneID:225115,GenBank:XM_036161082.1,MGI:MGI:2147319;gbkey=mRNA;gene=Svil;product=supervillin%2C transcript variant X24;transcript_id=XM_036161082.1;extra_copy_number=0
CM058258.1	Liftoff	exon	4267092	4267187	.	+	.	ID=exon-XM_036161082.1-12;Parent=rna-XM_036161082.1;Dbxref=GeneID:225115,GenBank:XM_036161082.1,MGI:MGI:2147319;gbkey=mRNA;gene=Svil;product=supervillin%2C transcript variant X24;transcript_id=XM_036161082.1;extra_copy_number=0
CM058258.1	Liftoff	exon	4268739	4268982	.	+	.	ID=exon-XM_036161082.1-13;Parent=rna-XM_036161082.1;Dbxref=GeneID:225115,GenBank:XM_036161082.1,MGI:MGI:2147319;gbkey=mRNA;gene=Svil;product=supervillin%2C transcript variant X24;transcript_id=XM_036161082.1;extra_copy_number=0
CM058258.1	Liftoff	exon	4269773	4270349	.	+	.	ID=exon-XM_036161082.1-14;Parent=rna-XM_036161082.1;Dbxref=GeneID:225115,GenBank:XM_036161082.1,MGI:MGI:2147319;gbkey=mRNA;gene=Svil;product=supervillin%2C transcript variant X24;transcript_id=XM_036161082.1;extra_copy_number=0
CM058258.1	Liftoff	exon	4271050	4271269	.	+	.	ID=exon-XM_036161082.1-15;Parent=rna-XM_036161082.1;Dbxref=GeneID:225115,GenBank:XM_036161082.1,MGI:MGI:2147319;gbkey=mRNA;gene=Svil;product=supervillin%2C transcript variant X24;transcript_id=XM_036161082.1;extra_copy_number=0
CM058258.1	Liftoff	exon	4280460	4280583	.	+	.	ID=exon-XM_036161082.1-16;Parent=rna-XM_036161082.1;Dbxref=GeneID:225115,GenBank:XM_036161082.1,MGI:MGI:2147319;gbkey=mRNA;gene=Svil;product=supervillin%2C transcript variant X24;transcript_id=XM_036161082.1;extra_copy_number=0
CM058258.1	Liftoff	exon	4289362	4289509	.	+	.	ID=exon-XM_036161082.1-17;Parent=rna-XM_036161082.1;Dbxref=GeneID:225115,GenBank:XM_036161082.1,MGI:MGI:2147319;gbkey=mRNA;gene=Svil;product=supervillin%2C transcript variant X24;transcript_id=XM_036161082.1;extra_copy_number=0
CM058258.1	Liftoff	exon	4293114	4293203	.	+	.	ID=exon-XM_036161082.1-18;Parent=rna-XM_036161082.1;Dbxref=GeneID:225115,GenBank:XM_036161082.1,MGI:MGI:2147319;gbkey=mRNA;gene=Svil;product=supervillin%2C transcript variant X24;transcript_id=XM_036161082.1;extra_copy_number=0
CM058258.1	Liftoff	exon	4293289	4293375	.	+	.	ID=exon-XM_036161082.1-19;Parent=rna-XM_036161082.1;Dbxref=GeneID:225115,GenBank:XM_036161082.1,MGI:MGI:2147319;gbkey=mRNA;gene=Svil;product=supervillin%2C transcript variant X24;transcript_id=XM_036161082.1;extra_copy_number=0
CM058258.1	Liftoff	exon	4295216	4295393	.	+	.	ID=exon-XM_036161082.1-20;Parent=rna-XM_036161082.1;Dbxref=GeneID:225115,GenBank:XM_036161082.1,MGI:MGI:2147319;gbkey=mRNA;gene=Svil;product=supervillin%2C transcript variant X24;transcript_id=XM_036161082.1;extra_copy_number=0
CM058258.1	Liftoff	exon	4297366	4297538	.	+	.	ID=exon-XM_036161082.1-21;Parent=rna-XM_036161082.1;Dbxref=GeneID:225115,GenBank:XM_036161082.1,MGI:MGI:2147319;gbkey=mRNA;gene=Svil;product=supervillin%2C transcript variant X24;transcript_id=XM_036161082.1;extra_copy_number=0
CM058258.1	Liftoff	exon	4299424	4299579	.	+	.	ID=exon-XM_036161082.1-22;Parent=rna-XM_036161082.1;Dbxref=GeneID:225115,GenBank:XM_036161082.1,MGI:MGI:2147319;gbkey=mRNA;gene=Svil;product=supervillin%2C transcript variant X24;transcript_id=XM_036161082.1;extra_copy_number=0
CM058258.1	Liftoff	exon	4301117	4301253	.	+	.	ID=exon-XM_036161082.1-23;Parent=rna-XM_036161082.1;Dbxref=GeneID:225115,GenBank:XM_036161082.1,MGI:MGI:2147319;gbkey=mRNA;gene=Svil;product=supervillin%2C transcript variant X24;transcript_id=XM_036161082.1;extra_copy_number=0
CM058258.1	Liftoff	exon	4301751	4301898	.	+	.	ID=exon-XM_036161082.1-24;Parent=rna-XM_036161082.1;Dbxref=GeneID:225115,GenBank:XM_036161082.1,MGI:MGI:2147319;gbkey=mRNA;gene=Svil;product=supervillin%2C transcript variant X24;transcript_id=XM_036161082.1;extra_copy_number=0
CM058258.1	Liftoff	exon	4302015	4302160	.	+	.	ID=exon-XM_036161082.1-25;Parent=rna-XM_036161082.1;Dbxref=GeneID:225115,GenBank:XM_036161082.1,MGI:MGI:2147319;gbkey=mRNA;gene=Svil;product=supervillin%2C transcript variant X24;transcript_id=XM_036161082.1;extra_copy_number=0
CM058258.1	Liftoff	exon	4304006	4304181	.	+	.	ID=exon-XM_036161082.1-26;Parent=rna-XM_036161082.1;Dbxref=GeneID:225115,GenBank:XM_036161082.1,MGI:MGI:2147319;gbkey=mRNA;gene=Svil;product=supervillin%2C transcript variant X24;transcript_id=XM_036161082.1;extra_copy_number=0
CM058258.1	Liftoff	exon	4305487	4305631	.	+	.	ID=exon-XM_036161082.1-27;Parent=rna-XM_036161082.1;Dbxref=GeneID:225115,GenBank:XM_036161082.1,MGI:MGI:2147319;gbkey=mRNA;gene=Svil;product=supervillin%2C transcript variant X24;transcript_id=XM_036161082.1;extra_copy_number=0
CM058258.1	Liftoff	exon	4306013	4306289	.	+	.	ID=exon-XM_036161082.1-28;Parent=rna-XM_036161082.1;Dbxref=GeneID:225115,GenBank:XM_036161082.1,MGI:MGI:2147319;gbkey=mRNA;gene=Svil;product=supervillin%2C transcript variant X24;transcript_id=XM_036161082.1;extra_copy_number=0
CM058258.1	Liftoff	exon	4310154	4310305	.	+	.	ID=exon-XM_036161082.1-29;Parent=rna-XM_036161082.1;Dbxref=GeneID:225115,GenBank:XM_036161082.1,MGI:MGI:2147319;gbkey=mRNA;gene=Svil;product=supervillin%2C transcript variant X24;transcript_id=XM_036161082.1;extra_copy_number=0
CM058258.1	Liftoff	exon	4312345	4312450	.	+	.	ID=exon-XM_036161082.1-30;Parent=rna-XM_036161082.1;Dbxref=GeneID:225115,GenBank:XM_036161082.1,MGI:MGI:2147319;gbkey=mRNA;gene=Svil;product=supervillin%2C transcript variant X24;transcript_id=XM_036161082.1;extra_copy_number=0
CM058258.1	Liftoff	exon	4313243	4313450	.	+	.	ID=exon-XM_036161082.1-31;Parent=rna-XM_036161082.1;Dbxref=GeneID:225115,GenBank:XM_036161082.1,MGI:MGI:2147319;gbkey=mRNA;gene=Svil;product=supervillin%2C transcript variant X24;transcript_id=XM_036161082.1;extra_copy_number=0
CM058258.1	Liftoff	exon	4315155	4315288	.	+	.	ID=exon-XM_036161082.1-32;Parent=rna-XM_036161082.1;Dbxref=GeneID:225115,GenBank:XM_036161082.1,MGI:MGI:2147319;gbkey=mRNA;gene=Svil;product=supervillin%2C transcript variant X24;transcript_id=XM_036161082.1;extra_copy_number=0
CM058258.1	Liftoff	exon	4321111	4321266	.	+	.	ID=exon-XM_036161082.1-33;Parent=rna-XM_036161082.1;Dbxref=GeneID:225115,GenBank:XM_036161082.1,MGI:MGI:2147319;gbkey=mRNA;gene=Svil;product=supervillin%2C transcript variant X24;transcript_id=XM_036161082.1;extra_copy_number=0
CM058258.1	Liftoff	exon	4322558	4322701	.	+	.	ID=exon-XM_036161082.1-34;Parent=rna-XM_036161082.1;Dbxref=GeneID:225115,GenBank:XM_036161082.1,MGI:MGI:2147319;gbkey=mRNA;gene=Svil;product=supervillin%2C transcript variant X24;transcript_id=XM_036161082.1;extra_copy_number=0
CM058258.1	Liftoff	exon	4323553	4323677	.	+	.	ID=exon-XM_036161082.1-35;Parent=rna-XM_036161082.1;Dbxref=GeneID:225115,GenBank:XM_036161082.1,MGI:MGI:2147319;gbkey=mRNA;gene=Svil;product=supervillin%2C transcript variant X24;transcript_id=XM_036161082.1;extra_copy_number=0
CM058258.1	Liftoff	exon	4324680	4324835	.	+	.	ID=exon-XM_036161082.1-36;Parent=rna-XM_036161082.1;Dbxref=GeneID:225115,GenBank:XM_036161082.1,MGI:MGI:2147319;gbkey=mRNA;gene=Svil;product=supervillin%2C transcript variant X24;transcript_id=XM_036161082.1;extra_copy_number=0
CM058258.1	Liftoff	exon	4324926	4325870	.	+	.	ID=exon-XM_036161082.1-37;Parent=rna-XM_036161082.1;Dbxref=GeneID:225115,GenBank:XM_036161082.1,MGI:MGI:2147319;gbkey=mRNA;gene=Svil;product=supervillin%2C transcript variant X24;transcript_id=XM_036161082.1;extra_copy_number=0
CM058258.1	Liftoff	CDS	4253214	4253221	.	+	.	ID=cds-XP_036016975.1;Parent=rna-XM_036161082.1;Dbxref=GeneID:225115,GenBank:XP_036016975.1,MGI:MGI:2147319;Name=XP_036016975.1;gbkey=CDS;gene=Svil;product=supervillin isoform X10;protein_id=XP_036016975.1;extra_copy_number=0
CM058258.1	Liftoff	CDS	4253339	4253490	.	+	.	ID=cds-XP_036016975.1;Parent=rna-XM_036161082.1;Dbxref=GeneID:225115,GenBank:XP_036016975.1,MGI:MGI:2147319;Name=XP_036016975.1;gbkey=CDS;gene=Svil;product=supervillin isoform X10;protein_id=XP_036016975.1;extra_copy_number=0
CM058258.1	Liftoff	CDS	4255460	4256069	.	+	.	ID=cds-XP_036016975.1;Parent=rna-XM_036161082.1;Dbxref=GeneID:225115,GenBank:XP_036016975.1,MGI:MGI:2147319;Name=XP_036016975.1;gbkey=CDS;gene=Svil;product=supervillin isoform X10;protein_id=XP_036016975.1;extra_copy_number=0
CM058258.1	Liftoff	CDS	4260592	4260675	.	+	.	ID=cds-XP_036016975.1;Parent=rna-XM_036161082.1;Dbxref=GeneID:225115,GenBank:XP_036016975.1,MGI:MGI:2147319;Name=XP_036016975.1;gbkey=CDS;gene=Svil;product=supervillin isoform X10;protein_id=XP_036016975.1;extra_copy_number=0
CM058258.1	Liftoff	CDS	4262557	4263426	.	+	.	ID=cds-XP_036016975.1;Parent=rna-XM_036161082.1;Dbxref=GeneID:225115,GenBank:XP_036016975.1,MGI:MGI:2147319;Name=XP_036016975.1;gbkey=CDS;gene=Svil;product=supervillin isoform X10;protein_id=XP_036016975.1;extra_copy_number=0
CM058258.1	Liftoff	CDS	4264702	4264736	.	+	.	ID=cds-XP_036016975.1;Parent=rna-XM_036161082.1;Dbxref=GeneID:225115,GenBank:XP_036016975.1,MGI:MGI:2147319;Name=XP_036016975.1;gbkey=CDS;gene=Svil;product=supervillin isoform X10;protein_id=XP_036016975.1;extra_copy_number=0
CM058258.1	Liftoff	CDS	4265290	4265351	.	+	.	ID=cds-XP_036016975.1;Parent=rna-XM_036161082.1;Dbxref=GeneID:225115,GenBank:XP_036016975.1,MGI:MGI:2147319;Name=XP_036016975.1;gbkey=CDS;gene=Svil;product=supervillin isoform X10;protein_id=XP_036016975.1;extra_copy_number=0
CM058258.1	Liftoff	CDS	4265807	4265946	.	+	.	ID=cds-XP_036016975.1;Parent=rna-XM_036161082.1;Dbxref=GeneID:225115,GenBank:XP_036016975.1,MGI:MGI:2147319;Name=XP_036016975.1;gbkey=CDS;gene=Svil;product=supervillin isoform X10;protein_id=XP_036016975.1;extra_copy_number=0
CM058258.1	Liftoff	CDS	4267092	4267187	.	+	.	ID=cds-XP_036016975.1;Parent=rna-XM_036161082.1;Dbxref=GeneID:225115,GenBank:XP_036016975.1,MGI:MGI:2147319;Name=XP_036016975.1;gbkey=CDS;gene=Svil;product=supervillin isoform X10;protein_id=XP_036016975.1;extra_copy_number=0
CM058258.1	Liftoff	CDS	4268739	4268982	.	+	.	ID=cds-XP_036016975.1;Parent=rna-XM_036161082.1;Dbxref=GeneID:225115,GenBank:XP_036016975.1,MGI:MGI:2147319;Name=XP_036016975.1;gbkey=CDS;gene=Svil;product=supervillin isoform X10;protein_id=XP_036016975.1;extra_copy_number=0
CM058258.1	Liftoff	CDS	4269773	4270349	.	+	.	ID=cds-XP_036016975.1;Parent=rna-XM_036161082.1;Dbxref=GeneID:225115,GenBank:XP_036016975.1,MGI:MGI:2147319;Name=XP_036016975.1;gbkey=CDS;gene=Svil;product=supervillin isoform X10;protein_id=XP_036016975.1;extra_copy_number=0
CM058258.1	Liftoff	CDS	4271050	4271269	.	+	.	ID=cds-XP_036016975.1;Parent=rna-XM_036161082.1;Dbxref=GeneID:225115,GenBank:XP_036016975.1,MGI:MGI:2147319;Name=XP_036016975.1;gbkey=CDS;gene=Svil;product=supervillin isoform X10;protein_id=XP_036016975.1;extra_copy_number=0
CM058258.1	Liftoff	CDS	4280460	4280583	.	+	.	ID=cds-XP_036016975.1;Parent=rna-XM_036161082.1;Dbxref=GeneID:225115,GenBank:XP_036016975.1,MGI:MGI:2147319;Name=XP_036016975.1;gbkey=CDS;gene=Svil;product=supervillin isoform X10;protein_id=XP_036016975.1;extra_copy_number=0
CM058258.1	Liftoff	CDS	4289362	4289509	.	+	.	ID=cds-XP_036016975.1;Parent=rna-XM_036161082.1;Dbxref=GeneID:225115,GenBank:XP_036016975.1,MGI:MGI:2147319;Name=XP_036016975.1;gbkey=CDS;gene=Svil;product=supervillin isoform X10;protein_id=XP_036016975.1;extra_copy_number=0
CM058258.1	Liftoff	CDS	4293114	4293203	.	+	.	ID=cds-XP_036016975.1;Parent=rna-XM_036161082.1;Dbxref=GeneID:225115,GenBank:XP_036016975.1,MGI:MGI:2147319;Name=XP_036016975.1;gbkey=CDS;gene=Svil;product=supervillin isoform X10;protein_id=XP_036016975.1;extra_copy_number=0
CM058258.1	Liftoff	CDS	4293289	4293375	.	+	.	ID=cds-XP_036016975.1;Parent=rna-XM_036161082.1;Dbxref=GeneID:225115,GenBank:XP_036016975.1,MGI:MGI:2147319;Name=XP_036016975.1;gbkey=CDS;gene=Svil;product=supervillin isoform X10;protein_id=XP_036016975.1;extra_copy_number=0
CM058258.1	Liftoff	CDS	4295216	4295393	.	+	.	ID=cds-XP_036016975.1;Parent=rna-XM_036161082.1;Dbxref=GeneID:225115,GenBank:XP_036016975.1,MGI:MGI:2147319;Name=XP_036016975.1;gbkey=CDS;gene=Svil;product=supervillin isoform X10;protein_id=XP_036016975.1;extra_copy_number=0
CM058258.1	Liftoff	CDS	4297366	4297538	.	+	.	ID=cds-XP_036016975.1;Parent=rna-XM_036161082.1;Dbxref=GeneID:225115,GenBank:XP_036016975.1,MGI:MGI:2147319;Name=XP_036016975.1;gbkey=CDS;gene=Svil;product=supervillin isoform X10;protein_id=XP_036016975.1;extra_copy_number=0
CM058258.1	Liftoff	CDS	4299424	4299579	.	+	.	ID=cds-XP_036016975.1;Parent=rna-XM_036161082.1;Dbxref=GeneID:225115,GenBank:XP_036016975.1,MGI:MGI:2147319;Name=XP_036016975.1;gbkey=CDS;gene=Svil;product=supervillin isoform X10;protein_id=XP_036016975.1;extra_copy_number=0
CM058258.1	Liftoff	CDS	4301117	4301253	.	+	.	ID=cds-XP_036016975.1;Parent=rna-XM_036161082.1;Dbxref=GeneID:225115,GenBank:XP_036016975.1,MGI:MGI:2147319;Name=XP_036016975.1;gbkey=CDS;gene=Svil;product=supervillin isoform X10;protein_id=XP_036016975.1;extra_copy_number=0
CM058258.1	Liftoff	CDS	4301751	4301898	.	+	.	ID=cds-XP_036016975.1;Parent=rna-XM_036161082.1;Dbxref=GeneID:225115,GenBank:XP_036016975.1,MGI:MGI:2147319;Name=XP_036016975.1;gbkey=CDS;gene=Svil;product=supervillin isoform X10;protein_id=XP_036016975.1;extra_copy_number=0
CM058258.1	Liftoff	CDS	4302015	4302160	.	+	.	ID=cds-XP_036016975.1;Parent=rna-XM_036161082.1;Dbxref=GeneID:225115,GenBank:XP_036016975.1,MGI:MGI:2147319;Name=XP_036016975.1;gbkey=CDS;gene=Svil;product=supervillin isoform X10;protein_id=XP_036016975.1;extra_copy_number=0
CM058258.1	Liftoff	CDS	4304006	4304181	.	+	.	ID=cds-XP_036016975.1;Parent=rna-XM_036161082.1;Dbxref=GeneID:225115,GenBank:XP_036016975.1,MGI:MGI:2147319;Name=XP_036016975.1;gbkey=CDS;gene=Svil;product=supervillin isoform X10;protein_id=XP_036016975.1;extra_copy_number=0
CM058258.1	Liftoff	CDS	4305487	4305631	.	+	.	ID=cds-XP_036016975.1;Parent=rna-XM_036161082.1;Dbxref=GeneID:225115,GenBank:XP_036016975.1,MGI:MGI:2147319;Name=XP_036016975.1;gbkey=CDS;gene=Svil;product=supervillin isoform X10;protein_id=XP_036016975.1;extra_copy_number=0
CM058258.1	Liftoff	CDS	4306013	4306289	.	+	.	ID=cds-XP_036016975.1;Parent=rna-XM_036161082.1;Dbxref=GeneID:225115,GenBank:XP_036016975.1,MGI:MGI:2147319;Name=XP_036016975.1;gbkey=CDS;gene=Svil;product=supervillin isoform X10;protein_id=XP_036016975.1;extra_copy_number=0
CM058258.1	Liftoff	CDS	4310154	4310305	.	+	.	ID=cds-XP_036016975.1;Parent=rna-XM_036161082.1;Dbxref=GeneID:225115,GenBank:XP_036016975.1,MGI:MGI:2147319;Name=XP_036016975.1;gbkey=CDS;gene=Svil;product=supervillin isoform X10;protein_id=XP_036016975.1;extra_copy_number=0
CM058258.1	Liftoff	CDS	4312345	4312450	.	+	.	ID=cds-XP_036016975.1;Parent=rna-XM_036161082.1;Dbxref=GeneID:225115,GenBank:XP_036016975.1,MGI:MGI:2147319;Name=XP_036016975.1;gbkey=CDS;gene=Svil;product=supervillin isoform X10;protein_id=XP_036016975.1;extra_copy_number=0
CM058258.1	Liftoff	CDS	4313243	4313450	.	+	.	ID=cds-XP_036016975.1;Parent=rna-XM_036161082.1;Dbxref=GeneID:225115,GenBank:XP_036016975.1,MGI:MGI:2147319;Name=XP_036016975.1;gbkey=CDS;gene=Svil;product=supervillin isoform X10;protein_id=XP_036016975.1;extra_copy_number=0
CM058258.1	Liftoff	CDS	4315155	4315288	.	+	.	ID=cds-XP_036016975.1;Parent=rna-XM_036161082.1;Dbxref=GeneID:225115,GenBank:XP_036016975.1,MGI:MGI:2147319;Name=XP_036016975.1;gbkey=CDS;gene=Svil;product=supervillin isoform X10;protein_id=XP_036016975.1;extra_copy_number=0
CM058258.1	Liftoff	CDS	4321111	4321266	.	+	.	ID=cds-XP_036016975.1;Parent=rna-XM_036161082.1;Dbxref=GeneID:225115,GenBank:XP_036016975.1,MGI:MGI:2147319;Name=XP_036016975.1;gbkey=CDS;gene=Svil;product=supervillin isoform X10;protein_id=XP_036016975.1;extra_copy_number=0
CM058258.1	Liftoff	CDS	4322558	4322701	.	+	.	ID=cds-XP_036016975.1;Parent=rna-XM_036161082.1;Dbxref=GeneID:225115,GenBank:XP_036016975.1,MGI:MGI:2147319;Name=XP_036016975.1;gbkey=CDS;gene=Svil;product=supervillin isoform X10;protein_id=XP_036016975.1;extra_copy_number=0
CM058258.1	Liftoff	CDS	4323553	4323677	.	+	.	ID=cds-XP_036016975.1;Parent=rna-XM_036161082.1;Dbxref=GeneID:225115,GenBank:XP_036016975.1,MGI:MGI:2147319;Name=XP_036016975.1;gbkey=CDS;gene=Svil;product=supervillin isoform X10;protein_id=XP_036016975.1;extra_copy_number=0
CM058258.1	Liftoff	CDS	4324680	4324835	.	+	.	ID=cds-XP_036016975.1;Parent=rna-XM_036161082.1;Dbxref=GeneID:225115,GenBank:XP_036016975.1,MGI:MGI:2147319;Name=XP_036016975.1;gbkey=CDS;gene=Svil;product=supervillin isoform X10;protein_id=XP_036016975.1;extra_copy_number=0
CM058258.1	Liftoff	CDS	4324926	4325012	.	+	.	ID=cds-XP_036016975.1;Parent=rna-XM_036161082.1;Dbxref=GeneID:225115,GenBank:XP_036016975.1,MGI:MGI:2147319;Name=XP_036016975.1;gbkey=CDS;gene=Svil;product=supervillin isoform X10;protein_id=XP_036016975.1;extra_copy_number=0
CM058258.1	Liftoff	mRNA	4201113	4325870	.	+	.	ID=rna-XM_036161084.1;Parent=gene-Svil;Dbxref=GeneID:225115,GenBank:XM_036161084.1,MGI:MGI:2147319;Name=XM_036161084.1;gbkey=mRNA;gene=Svil;model_evidence=Supporting evidence includes similarity to: 6 mRNAs%2C 48 ESTs%2C 5 Proteins%2C 205 long SRA reads%2C and 100%25 coverage of the annotated genomic feature by RNAseq alignments%2C including 8 samples with support for all annotated introns;product=supervillin%2C transcript variant X26;transcript_id=XM_036161084.1;matches_ref_protein=True;valid_ORF=True;extra_copy_number=0
CM058258.1	Liftoff	exon	4201113	4201755	.	+	.	ID=exon-XM_036161084.1-1;Parent=rna-XM_036161084.1;Dbxref=GeneID:225115,GenBank:XM_036161084.1,MGI:MGI:2147319;gbkey=mRNA;gene=Svil;product=supervillin%2C transcript variant X26;transcript_id=XM_036161084.1;extra_copy_number=0
CM058258.1	Liftoff	exon	4243679	4243736	.	+	.	ID=exon-XM_036161084.1-2;Parent=rna-XM_036161084.1;Dbxref=GeneID:225115,GenBank:XM_036161084.1,MGI:MGI:2147319;gbkey=mRNA;gene=Svil;product=supervillin%2C transcript variant X26;transcript_id=XM_036161084.1;extra_copy_number=0
CM058258.1	Liftoff	exon	4246721	4246812	.	+	.	ID=exon-XM_036161084.1-3;Parent=rna-XM_036161084.1;Dbxref=GeneID:225115,GenBank:XM_036161084.1,MGI:MGI:2147319;gbkey=mRNA;gene=Svil;product=supervillin%2C transcript variant X26;transcript_id=XM_036161084.1;extra_copy_number=0
CM058258.1	Liftoff	exon	4253164	4253221	.	+	.	ID=exon-XM_036161084.1-4;Parent=rna-XM_036161084.1;Dbxref=GeneID:225115,GenBank:XM_036161084.1,MGI:MGI:2147319;gbkey=mRNA;gene=Svil;product=supervillin%2C transcript variant X26;transcript_id=XM_036161084.1;extra_copy_number=0
CM058258.1	Liftoff	exon	4253339	4253490	.	+	.	ID=exon-XM_036161084.1-5;Parent=rna-XM_036161084.1;Dbxref=GeneID:225115,GenBank:XM_036161084.1,MGI:MGI:2147319;gbkey=mRNA;gene=Svil;product=supervillin%2C transcript variant X26;transcript_id=XM_036161084.1;extra_copy_number=0
CM058258.1	Liftoff	exon	4255460	4256069	.	+	.	ID=exon-XM_036161084.1-6;Parent=rna-XM_036161084.1;Dbxref=GeneID:225115,GenBank:XM_036161084.1,MGI:MGI:2147319;gbkey=mRNA;gene=Svil;product=supervillin%2C transcript variant X26;transcript_id=XM_036161084.1;extra_copy_number=0
CM058258.1	Liftoff	exon	4260595	4260675	.	+	.	ID=exon-XM_036161084.1-7;Parent=rna-XM_036161084.1;Dbxref=GeneID:225115,GenBank:XM_036161084.1,MGI:MGI:2147319;gbkey=mRNA;gene=Svil;product=supervillin%2C transcript variant X26;transcript_id=XM_036161084.1;extra_copy_number=0
CM058258.1	Liftoff	exon	4262557	4263426	.	+	.	ID=exon-XM_036161084.1-8;Parent=rna-XM_036161084.1;Dbxref=GeneID:225115,GenBank:XM_036161084.1,MGI:MGI:2147319;gbkey=mRNA;gene=Svil;product=supervillin%2C transcript variant X26;transcript_id=XM_036161084.1;extra_copy_number=0
CM058258.1	Liftoff	exon	4264702	4264736	.	+	.	ID=exon-XM_036161084.1-9;Parent=rna-XM_036161084.1;Dbxref=GeneID:225115,GenBank:XM_036161084.1,MGI:MGI:2147319;gbkey=mRNA;gene=Svil;product=supervillin%2C transcript variant X26;transcript_id=XM_036161084.1;extra_copy_number=0
CM058258.1	Liftoff	exon	4265290	4265351	.	+	.	ID=exon-XM_036161084.1-10;Parent=rna-XM_036161084.1;Dbxref=GeneID:225115,GenBank:XM_036161084.1,MGI:MGI:2147319;gbkey=mRNA;gene=Svil;product=supervillin%2C transcript variant X26;transcript_id=XM_036161084.1;extra_copy_number=0
CM058258.1	Liftoff	exon	4265807	4265946	.	+	.	ID=exon-XM_036161084.1-11;Parent=rna-XM_036161084.1;Dbxref=GeneID:225115,GenBank:XM_036161084.1,MGI:MGI:2147319;gbkey=mRNA;gene=Svil;product=supervillin%2C transcript variant X26;transcript_id=XM_036161084.1;extra_copy_number=0
CM058258.1	Liftoff	exon	4267092	4267187	.	+	.	ID=exon-XM_036161084.1-12;Parent=rna-XM_036161084.1;Dbxref=GeneID:225115,GenBank:XM_036161084.1,MGI:MGI:2147319;gbkey=mRNA;gene=Svil;product=supervillin%2C transcript variant X26;transcript_id=XM_036161084.1;extra_copy_number=0
CM058258.1	Liftoff	exon	4268739	4268982	.	+	.	ID=exon-XM_036161084.1-13;Parent=rna-XM_036161084.1;Dbxref=GeneID:225115,GenBank:XM_036161084.1,MGI:MGI:2147319;gbkey=mRNA;gene=Svil;product=supervillin%2C transcript variant X26;transcript_id=XM_036161084.1;extra_copy_number=0
CM058258.1	Liftoff	exon	4269773	4270349	.	+	.	ID=exon-XM_036161084.1-14;Parent=rna-XM_036161084.1;Dbxref=GeneID:225115,GenBank:XM_036161084.1,MGI:MGI:2147319;gbkey=mRNA;gene=Svil;product=supervillin%2C transcript variant X26;transcript_id=XM_036161084.1;extra_copy_number=0
CM058258.1	Liftoff	exon	4271050	4271269	.	+	.	ID=exon-XM_036161084.1-15;Parent=rna-XM_036161084.1;Dbxref=GeneID:225115,GenBank:XM_036161084.1,MGI:MGI:2147319;gbkey=mRNA;gene=Svil;product=supervillin%2C transcript variant X26;transcript_id=XM_036161084.1;extra_copy_number=0
CM058258.1	Liftoff	exon	4280460	4280583	.	+	.	ID=exon-XM_036161084.1-16;Parent=rna-XM_036161084.1;Dbxref=GeneID:225115,GenBank:XM_036161084.1,MGI:MGI:2147319;gbkey=mRNA;gene=Svil;product=supervillin%2C transcript variant X26;transcript_id=XM_036161084.1;extra_copy_number=0
CM058258.1	Liftoff	exon	4289362	4289509	.	+	.	ID=exon-XM_036161084.1-17;Parent=rna-XM_036161084.1;Dbxref=GeneID:225115,GenBank:XM_036161084.1,MGI:MGI:2147319;gbkey=mRNA;gene=Svil;product=supervillin%2C transcript variant X26;transcript_id=XM_036161084.1;extra_copy_number=0
CM058258.1	Liftoff	exon	4293114	4293203	.	+	.	ID=exon-XM_036161084.1-18;Parent=rna-XM_036161084.1;Dbxref=GeneID:225115,GenBank:XM_036161084.1,MGI:MGI:2147319;gbkey=mRNA;gene=Svil;product=supervillin%2C transcript variant X26;transcript_id=XM_036161084.1;extra_copy_number=0
CM058258.1	Liftoff	exon	4293289	4293375	.	+	.	ID=exon-XM_036161084.1-19;Parent=rna-XM_036161084.1;Dbxref=GeneID:225115,GenBank:XM_036161084.1,MGI:MGI:2147319;gbkey=mRNA;gene=Svil;product=supervillin%2C transcript variant X26;transcript_id=XM_036161084.1;extra_copy_number=0
CM058258.1	Liftoff	exon	4295216	4295393	.	+	.	ID=exon-XM_036161084.1-20;Parent=rna-XM_036161084.1;Dbxref=GeneID:225115,GenBank:XM_036161084.1,MGI:MGI:2147319;gbkey=mRNA;gene=Svil;product=supervillin%2C transcript variant X26;transcript_id=XM_036161084.1;extra_copy_number=0
CM058258.1	Liftoff	exon	4297366	4297538	.	+	.	ID=exon-XM_036161084.1-21;Parent=rna-XM_036161084.1;Dbxref=GeneID:225115,GenBank:XM_036161084.1,MGI:MGI:2147319;gbkey=mRNA;gene=Svil;product=supervillin%2C transcript variant X26;transcript_id=XM_036161084.1;extra_copy_number=0
CM058258.1	Liftoff	exon	4299424	4299579	.	+	.	ID=exon-XM_036161084.1-22;Parent=rna-XM_036161084.1;Dbxref=GeneID:225115,GenBank:XM_036161084.1,MGI:MGI:2147319;gbkey=mRNA;gene=Svil;product=supervillin%2C transcript variant X26;transcript_id=XM_036161084.1;extra_copy_number=0
CM058258.1	Liftoff	exon	4301117	4301253	.	+	.	ID=exon-XM_036161084.1-23;Parent=rna-XM_036161084.1;Dbxref=GeneID:225115,GenBank:XM_036161084.1,MGI:MGI:2147319;gbkey=mRNA;gene=Svil;product=supervillin%2C transcript variant X26;transcript_id=XM_036161084.1;extra_copy_number=0
CM058258.1	Liftoff	exon	4301751	4301898	.	+	.	ID=exon-XM_036161084.1-24;Parent=rna-XM_036161084.1;Dbxref=GeneID:225115,GenBank:XM_036161084.1,MGI:MGI:2147319;gbkey=mRNA;gene=Svil;product=supervillin%2C transcript variant X26;transcript_id=XM_036161084.1;extra_copy_number=0
CM058258.1	Liftoff	exon	4302015	4302160	.	+	.	ID=exon-XM_036161084.1-25;Parent=rna-XM_036161084.1;Dbxref=GeneID:225115,GenBank:XM_036161084.1,MGI:MGI:2147319;gbkey=mRNA;gene=Svil;product=supervillin%2C transcript variant X26;transcript_id=XM_036161084.1;extra_copy_number=0
CM058258.1	Liftoff	exon	4304006	4304181	.	+	.	ID=exon-XM_036161084.1-26;Parent=rna-XM_036161084.1;Dbxref=GeneID:225115,GenBank:XM_036161084.1,MGI:MGI:2147319;gbkey=mRNA;gene=Svil;product=supervillin%2C transcript variant X26;transcript_id=XM_036161084.1;extra_copy_number=0
CM058258.1	Liftoff	exon	4305487	4305631	.	+	.	ID=exon-XM_036161084.1-27;Parent=rna-XM_036161084.1;Dbxref=GeneID:225115,GenBank:XM_036161084.1,MGI:MGI:2147319;gbkey=mRNA;gene=Svil;product=supervillin%2C transcript variant X26;transcript_id=XM_036161084.1;extra_copy_number=0
CM058258.1	Liftoff	exon	4306013	4306289	.	+	.	ID=exon-XM_036161084.1-28;Parent=rna-XM_036161084.1;Dbxref=GeneID:225115,GenBank:XM_036161084.1,MGI:MGI:2147319;gbkey=mRNA;gene=Svil;product=supervillin%2C transcript variant X26;transcript_id=XM_036161084.1;extra_copy_number=0
CM058258.1	Liftoff	exon	4310154	4310305	.	+	.	ID=exon-XM_036161084.1-29;Parent=rna-XM_036161084.1;Dbxref=GeneID:225115,GenBank:XM_036161084.1,MGI:MGI:2147319;gbkey=mRNA;gene=Svil;product=supervillin%2C transcript variant X26;transcript_id=XM_036161084.1;extra_copy_number=0
CM058258.1	Liftoff	exon	4312345	4312450	.	+	.	ID=exon-XM_036161084.1-30;Parent=rna-XM_036161084.1;Dbxref=GeneID:225115,GenBank:XM_036161084.1,MGI:MGI:2147319;gbkey=mRNA;gene=Svil;product=supervillin%2C transcript variant X26;transcript_id=XM_036161084.1;extra_copy_number=0
CM058258.1	Liftoff	exon	4313243	4313450	.	+	.	ID=exon-XM_036161084.1-31;Parent=rna-XM_036161084.1;Dbxref=GeneID:225115,GenBank:XM_036161084.1,MGI:MGI:2147319;gbkey=mRNA;gene=Svil;product=supervillin%2C transcript variant X26;transcript_id=XM_036161084.1;extra_copy_number=0
CM058258.1	Liftoff	exon	4315155	4315288	.	+	.	ID=exon-XM_036161084.1-32;Parent=rna-XM_036161084.1;Dbxref=GeneID:225115,GenBank:XM_036161084.1,MGI:MGI:2147319;gbkey=mRNA;gene=Svil;product=supervillin%2C transcript variant X26;transcript_id=XM_036161084.1;extra_copy_number=0
CM058258.1	Liftoff	exon	4321111	4321266	.	+	.	ID=exon-XM_036161084.1-33;Parent=rna-XM_036161084.1;Dbxref=GeneID:225115,GenBank:XM_036161084.1,MGI:MGI:2147319;gbkey=mRNA;gene=Svil;product=supervillin%2C transcript variant X26;transcript_id=XM_036161084.1;extra_copy_number=0
CM058258.1	Liftoff	exon	4322558	4322701	.	+	.	ID=exon-XM_036161084.1-34;Parent=rna-XM_036161084.1;Dbxref=GeneID:225115,GenBank:XM_036161084.1,MGI:MGI:2147319;gbkey=mRNA;gene=Svil;product=supervillin%2C transcript variant X26;transcript_id=XM_036161084.1;extra_copy_number=0
CM058258.1	Liftoff	exon	4323553	4323677	.	+	.	ID=exon-XM_036161084.1-35;Parent=rna-XM_036161084.1;Dbxref=GeneID:225115,GenBank:XM_036161084.1,MGI:MGI:2147319;gbkey=mRNA;gene=Svil;product=supervillin%2C transcript variant X26;transcript_id=XM_036161084.1;extra_copy_number=0
CM058258.1	Liftoff	exon	4324680	4324835	.	+	.	ID=exon-XM_036161084.1-36;Parent=rna-XM_036161084.1;Dbxref=GeneID:225115,GenBank:XM_036161084.1,MGI:MGI:2147319;gbkey=mRNA;gene=Svil;product=supervillin%2C transcript variant X26;transcript_id=XM_036161084.1;extra_copy_number=0
CM058258.1	Liftoff	exon	4324926	4325870	.	+	.	ID=exon-XM_036161084.1-37;Parent=rna-XM_036161084.1;Dbxref=GeneID:225115,GenBank:XM_036161084.1,MGI:MGI:2147319;gbkey=mRNA;gene=Svil;product=supervillin%2C transcript variant X26;transcript_id=XM_036161084.1;extra_copy_number=0
CM058258.1	Liftoff	CDS	4253214	4253221	.	+	.	ID=cds-XP_036016977.1;Parent=rna-XM_036161084.1;Dbxref=GeneID:225115,GenBank:XP_036016977.1,MGI:MGI:2147319;Name=XP_036016977.1;gbkey=CDS;gene=Svil;product=supervillin isoform X11;protein_id=XP_036016977.1;extra_copy_number=0
CM058258.1	Liftoff	CDS	4253339	4253490	.	+	.	ID=cds-XP_036016977.1;Parent=rna-XM_036161084.1;Dbxref=GeneID:225115,GenBank:XP_036016977.1,MGI:MGI:2147319;Name=XP_036016977.1;gbkey=CDS;gene=Svil;product=supervillin isoform X11;protein_id=XP_036016977.1;extra_copy_number=0
CM058258.1	Liftoff	CDS	4255460	4256069	.	+	.	ID=cds-XP_036016977.1;Parent=rna-XM_036161084.1;Dbxref=GeneID:225115,GenBank:XP_036016977.1,MGI:MGI:2147319;Name=XP_036016977.1;gbkey=CDS;gene=Svil;product=supervillin isoform X11;protein_id=XP_036016977.1;extra_copy_number=0
CM058258.1	Liftoff	CDS	4260595	4260675	.	+	.	ID=cds-XP_036016977.1;Parent=rna-XM_036161084.1;Dbxref=GeneID:225115,GenBank:XP_036016977.1,MGI:MGI:2147319;Name=XP_036016977.1;gbkey=CDS;gene=Svil;product=supervillin isoform X11;protein_id=XP_036016977.1;extra_copy_number=0
CM058258.1	Liftoff	CDS	4262557	4263426	.	+	.	ID=cds-XP_036016977.1;Parent=rna-XM_036161084.1;Dbxref=GeneID:225115,GenBank:XP_036016977.1,MGI:MGI:2147319;Name=XP_036016977.1;gbkey=CDS;gene=Svil;product=supervillin isoform X11;protein_id=XP_036016977.1;extra_copy_number=0
CM058258.1	Liftoff	CDS	4264702	4264736	.	+	.	ID=cds-XP_036016977.1;Parent=rna-XM_036161084.1;Dbxref=GeneID:225115,GenBank:XP_036016977.1,MGI:MGI:2147319;Name=XP_036016977.1;gbkey=CDS;gene=Svil;product=supervillin isoform X11;protein_id=XP_036016977.1;extra_copy_number=0
CM058258.1	Liftoff	CDS	4265290	4265351	.	+	.	ID=cds-XP_036016977.1;Parent=rna-XM_036161084.1;Dbxref=GeneID:225115,GenBank:XP_036016977.1,MGI:MGI:2147319;Name=XP_036016977.1;gbkey=CDS;gene=Svil;product=supervillin isoform X11;protein_id=XP_036016977.1;extra_copy_number=0
CM058258.1	Liftoff	CDS	4265807	4265946	.	+	.	ID=cds-XP_036016977.1;Parent=rna-XM_036161084.1;Dbxref=GeneID:225115,GenBank:XP_036016977.1,MGI:MGI:2147319;Name=XP_036016977.1;gbkey=CDS;gene=Svil;product=supervillin isoform X11;protein_id=XP_036016977.1;extra_copy_number=0
CM058258.1	Liftoff	CDS	4267092	4267187	.	+	.	ID=cds-XP_036016977.1;Parent=rna-XM_036161084.1;Dbxref=GeneID:225115,GenBank:XP_036016977.1,MGI:MGI:2147319;Name=XP_036016977.1;gbkey=CDS;gene=Svil;product=supervillin isoform X11;protein_id=XP_036016977.1;extra_copy_number=0
CM058258.1	Liftoff	CDS	4268739	4268982	.	+	.	ID=cds-XP_036016977.1;Parent=rna-XM_036161084.1;Dbxref=GeneID:225115,GenBank:XP_036016977.1,MGI:MGI:2147319;Name=XP_036016977.1;gbkey=CDS;gene=Svil;product=supervillin isoform X11;protein_id=XP_036016977.1;extra_copy_number=0
CM058258.1	Liftoff	CDS	4269773	4270349	.	+	.	ID=cds-XP_036016977.1;Parent=rna-XM_036161084.1;Dbxref=GeneID:225115,GenBank:XP_036016977.1,MGI:MGI:2147319;Name=XP_036016977.1;gbkey=CDS;gene=Svil;product=supervillin isoform X11;protein_id=XP_036016977.1;extra_copy_number=0
CM058258.1	Liftoff	CDS	4271050	4271269	.	+	.	ID=cds-XP_036016977.1;Parent=rna-XM_036161084.1;Dbxref=GeneID:225115,GenBank:XP_036016977.1,MGI:MGI:2147319;Name=XP_036016977.1;gbkey=CDS;gene=Svil;product=supervillin isoform X11;protein_id=XP_036016977.1;extra_copy_number=0
CM058258.1	Liftoff	CDS	4280460	4280583	.	+	.	ID=cds-XP_036016977.1;Parent=rna-XM_036161084.1;Dbxref=GeneID:225115,GenBank:XP_036016977.1,MGI:MGI:2147319;Name=XP_036016977.1;gbkey=CDS;gene=Svil;product=supervillin isoform X11;protein_id=XP_036016977.1;extra_copy_number=0
CM058258.1	Liftoff	CDS	4289362	4289509	.	+	.	ID=cds-XP_036016977.1;Parent=rna-XM_036161084.1;Dbxref=GeneID:225115,GenBank:XP_036016977.1,MGI:MGI:2147319;Name=XP_036016977.1;gbkey=CDS;gene=Svil;product=supervillin isoform X11;protein_id=XP_036016977.1;extra_copy_number=0
CM058258.1	Liftoff	CDS	4293114	4293203	.	+	.	ID=cds-XP_036016977.1;Parent=rna-XM_036161084.1;Dbxref=GeneID:225115,GenBank:XP_036016977.1,MGI:MGI:2147319;Name=XP_036016977.1;gbkey=CDS;gene=Svil;product=supervillin isoform X11;protein_id=XP_036016977.1;extra_copy_number=0
CM058258.1	Liftoff	CDS	4293289	4293375	.	+	.	ID=cds-XP_036016977.1;Parent=rna-XM_036161084.1;Dbxref=GeneID:225115,GenBank:XP_036016977.1,MGI:MGI:2147319;Name=XP_036016977.1;gbkey=CDS;gene=Svil;product=supervillin isoform X11;protein_id=XP_036016977.1;extra_copy_number=0
CM058258.1	Liftoff	CDS	4295216	4295393	.	+	.	ID=cds-XP_036016977.1;Parent=rna-XM_036161084.1;Dbxref=GeneID:225115,GenBank:XP_036016977.1,MGI:MGI:2147319;Name=XP_036016977.1;gbkey=CDS;gene=Svil;product=supervillin isoform X11;protein_id=XP_036016977.1;extra_copy_number=0
CM058258.1	Liftoff	CDS	4297366	4297538	.	+	.	ID=cds-XP_036016977.1;Parent=rna-XM_036161084.1;Dbxref=GeneID:225115,GenBank:XP_036016977.1,MGI:MGI:2147319;Name=XP_036016977.1;gbkey=CDS;gene=Svil;product=supervillin isoform X11;protein_id=XP_036016977.1;extra_copy_number=0
CM058258.1	Liftoff	CDS	4299424	4299579	.	+	.	ID=cds-XP_036016977.1;Parent=rna-XM_036161084.1;Dbxref=GeneID:225115,GenBank:XP_036016977.1,MGI:MGI:2147319;Name=XP_036016977.1;gbkey=CDS;gene=Svil;product=supervillin isoform X11;protein_id=XP_036016977.1;extra_copy_number=0
CM058258.1	Liftoff	CDS	4301117	4301253	.	+	.	ID=cds-XP_036016977.1;Parent=rna-XM_036161084.1;Dbxref=GeneID:225115,GenBank:XP_036016977.1,MGI:MGI:2147319;Name=XP_036016977.1;gbkey=CDS;gene=Svil;product=supervillin isoform X11;protein_id=XP_036016977.1;extra_copy_number=0
CM058258.1	Liftoff	CDS	4301751	4301898	.	+	.	ID=cds-XP_036016977.1;Parent=rna-XM_036161084.1;Dbxref=GeneID:225115,GenBank:XP_036016977.1,MGI:MGI:2147319;Name=XP_036016977.1;gbkey=CDS;gene=Svil;product=supervillin isoform X11;protein_id=XP_036016977.1;extra_copy_number=0
CM058258.1	Liftoff	CDS	4302015	4302160	.	+	.	ID=cds-XP_036016977.1;Parent=rna-XM_036161084.1;Dbxref=GeneID:225115,GenBank:XP_036016977.1,MGI:MGI:2147319;Name=XP_036016977.1;gbkey=CDS;gene=Svil;product=supervillin isoform X11;protein_id=XP_036016977.1;extra_copy_number=0
CM058258.1	Liftoff	CDS	4304006	4304181	.	+	.	ID=cds-XP_036016977.1;Parent=rna-XM_036161084.1;Dbxref=GeneID:225115,GenBank:XP_036016977.1,MGI:MGI:2147319;Name=XP_036016977.1;gbkey=CDS;gene=Svil;product=supervillin isoform X11;protein_id=XP_036016977.1;extra_copy_number=0
CM058258.1	Liftoff	CDS	4305487	4305631	.	+	.	ID=cds-XP_036016977.1;Parent=rna-XM_036161084.1;Dbxref=GeneID:225115,GenBank:XP_036016977.1,MGI:MGI:2147319;Name=XP_036016977.1;gbkey=CDS;gene=Svil;product=supervillin isoform X11;protein_id=XP_036016977.1;extra_copy_number=0
CM058258.1	Liftoff	CDS	4306013	4306289	.	+	.	ID=cds-XP_036016977.1;Parent=rna-XM_036161084.1;Dbxref=GeneID:225115,GenBank:XP_036016977.1,MGI:MGI:2147319;Name=XP_036016977.1;gbkey=CDS;gene=Svil;product=supervillin isoform X11;protein_id=XP_036016977.1;extra_copy_number=0
CM058258.1	Liftoff	CDS	4310154	4310305	.	+	.	ID=cds-XP_036016977.1;Parent=rna-XM_036161084.1;Dbxref=GeneID:225115,GenBank:XP_036016977.1,MGI:MGI:2147319;Name=XP_036016977.1;gbkey=CDS;gene=Svil;product=supervillin isoform X11;protein_id=XP_036016977.1;extra_copy_number=0
CM058258.1	Liftoff	CDS	4312345	4312450	.	+	.	ID=cds-XP_036016977.1;Parent=rna-XM_036161084.1;Dbxref=GeneID:225115,GenBank:XP_036016977.1,MGI:MGI:2147319;Name=XP_036016977.1;gbkey=CDS;gene=Svil;product=supervillin isoform X11;protein_id=XP_036016977.1;extra_copy_number=0
CM058258.1	Liftoff	CDS	4313243	4313450	.	+	.	ID=cds-XP_036016977.1;Parent=rna-XM_036161084.1;Dbxref=GeneID:225115,GenBank:XP_036016977.1,MGI:MGI:2147319;Name=XP_036016977.1;gbkey=CDS;gene=Svil;product=supervillin isoform X11;protein_id=XP_036016977.1;extra_copy_number=0
CM058258.1	Liftoff	CDS	4315155	4315288	.	+	.	ID=cds-XP_036016977.1;Parent=rna-XM_036161084.1;Dbxref=GeneID:225115,GenBank:XP_036016977.1,MGI:MGI:2147319;Name=XP_036016977.1;gbkey=CDS;gene=Svil;product=supervillin isoform X11;protein_id=XP_036016977.1;extra_copy_number=0
CM058258.1	Liftoff	CDS	4321111	4321266	.	+	.	ID=cds-XP_036016977.1;Parent=rna-XM_036161084.1;Dbxref=GeneID:225115,GenBank:XP_036016977.1,MGI:MGI:2147319;Name=XP_036016977.1;gbkey=CDS;gene=Svil;product=supervillin isoform X11;protein_id=XP_036016977.1;extra_copy_number=0
CM058258.1	Liftoff	CDS	4322558	4322701	.	+	.	ID=cds-XP_036016977.1;Parent=rna-XM_036161084.1;Dbxref=GeneID:225115,GenBank:XP_036016977.1,MGI:MGI:2147319;Name=XP_036016977.1;gbkey=CDS;gene=Svil;product=supervillin isoform X11;protein_id=XP_036016977.1;extra_copy_number=0
CM058258.1	Liftoff	CDS	4323553	4323677	.	+	.	ID=cds-XP_036016977.1;Parent=rna-XM_036161084.1;Dbxref=GeneID:225115,GenBank:XP_036016977.1,MGI:MGI:2147319;Name=XP_036016977.1;gbkey=CDS;gene=Svil;product=supervillin isoform X11;protein_id=XP_036016977.1;extra_copy_number=0
CM058258.1	Liftoff	CDS	4324680	4324835	.	+	.	ID=cds-XP_036016977.1;Parent=rna-XM_036161084.1;Dbxref=GeneID:225115,GenBank:XP_036016977.1,MGI:MGI:2147319;Name=XP_036016977.1;gbkey=CDS;gene=Svil;product=supervillin isoform X11;protein_id=XP_036016977.1;extra_copy_number=0
CM058258.1	Liftoff	CDS	4324926	4325012	.	+	.	ID=cds-XP_036016977.1;Parent=rna-XM_036161084.1;Dbxref=GeneID:225115,GenBank:XP_036016977.1,MGI:MGI:2147319;Name=XP_036016977.1;gbkey=CDS;gene=Svil;product=supervillin isoform X11;protein_id=XP_036016977.1;extra_copy_number=0
CM058258.1	Liftoff	mRNA	4201223	4325870	.	+	.	ID=rna-NM_001405277.1;Parent=gene-Svil;Dbxref=GeneID:225115,GenBank:NM_001405277.1,MGI:MGI:2147319;Name=NM_001405277.1;gbkey=mRNA;gene=Svil;product=supervillin%2C transcript variant 3;transcript_id=NM_001405277.1;matches_ref_protein=True;valid_ORF=True;extra_copy_number=0
CM058258.1	Liftoff	exon	4201223	4201755	.	+	.	ID=exon-NM_001405277.1-1;Parent=rna-NM_001405277.1;Dbxref=GeneID:225115,GenBank:NM_001405277.1,MGI:MGI:2147319;gbkey=mRNA;gene=Svil;product=supervillin%2C transcript variant 3;transcript_id=NM_001405277.1;extra_copy_number=0
CM058258.1	Liftoff	exon	4243679	4243736	.	+	.	ID=exon-NM_001405277.1-2;Parent=rna-NM_001405277.1;Dbxref=GeneID:225115,GenBank:NM_001405277.1,MGI:MGI:2147319;gbkey=mRNA;gene=Svil;product=supervillin%2C transcript variant 3;transcript_id=NM_001405277.1;extra_copy_number=0
CM058258.1	Liftoff	exon	4246721	4246812	.	+	.	ID=exon-NM_001405277.1-3;Parent=rna-NM_001405277.1;Dbxref=GeneID:225115,GenBank:NM_001405277.1,MGI:MGI:2147319;gbkey=mRNA;gene=Svil;product=supervillin%2C transcript variant 3;transcript_id=NM_001405277.1;extra_copy_number=0
CM058258.1	Liftoff	exon	4253164	4253221	.	+	.	ID=exon-NM_001405277.1-4;Parent=rna-NM_001405277.1;Dbxref=GeneID:225115,GenBank:NM_001405277.1,MGI:MGI:2147319;gbkey=mRNA;gene=Svil;product=supervillin%2C transcript variant 3;transcript_id=NM_001405277.1;extra_copy_number=0
CM058258.1	Liftoff	exon	4253339	4253490	.	+	.	ID=exon-NM_001405277.1-5;Parent=rna-NM_001405277.1;Dbxref=GeneID:225115,GenBank:NM_001405277.1,MGI:MGI:2147319;gbkey=mRNA;gene=Svil;product=supervillin%2C transcript variant 3;transcript_id=NM_001405277.1;extra_copy_number=0
CM058258.1	Liftoff	exon	4255460	4256069	.	+	.	ID=exon-NM_001405277.1-6;Parent=rna-NM_001405277.1;Dbxref=GeneID:225115,GenBank:NM_001405277.1,MGI:MGI:2147319;gbkey=mRNA;gene=Svil;product=supervillin%2C transcript variant 3;transcript_id=NM_001405277.1;extra_copy_number=0
CM058258.1	Liftoff	exon	4260592	4260675	.	+	.	ID=exon-NM_001405277.1-7;Parent=rna-NM_001405277.1;Dbxref=GeneID:225115,GenBank:NM_001405277.1,MGI:MGI:2147319;gbkey=mRNA;gene=Svil;product=supervillin%2C transcript variant 3;transcript_id=NM_001405277.1;extra_copy_number=0
CM058258.1	Liftoff	exon	4262557	4263426	.	+	.	ID=exon-NM_001405277.1-8;Parent=rna-NM_001405277.1;Dbxref=GeneID:225115,GenBank:NM_001405277.1,MGI:MGI:2147319;gbkey=mRNA;gene=Svil;product=supervillin%2C transcript variant 3;transcript_id=NM_001405277.1;extra_copy_number=0
CM058258.1	Liftoff	exon	4263852	4264016	.	+	.	ID=exon-NM_001405277.1-9;Parent=rna-NM_001405277.1;Dbxref=GeneID:225115,GenBank:NM_001405277.1,MGI:MGI:2147319;gbkey=mRNA;gene=Svil;product=supervillin%2C transcript variant 3;transcript_id=NM_001405277.1;extra_copy_number=0
CM058258.1	Liftoff	exon	4264702	4264736	.	+	.	ID=exon-NM_001405277.1-10;Parent=rna-NM_001405277.1;Dbxref=GeneID:225115,GenBank:NM_001405277.1,MGI:MGI:2147319;gbkey=mRNA;gene=Svil;product=supervillin%2C transcript variant 3;transcript_id=NM_001405277.1;extra_copy_number=0
CM058258.1	Liftoff	exon	4265290	4265351	.	+	.	ID=exon-NM_001405277.1-11;Parent=rna-NM_001405277.1;Dbxref=GeneID:225115,GenBank:NM_001405277.1,MGI:MGI:2147319;gbkey=mRNA;gene=Svil;product=supervillin%2C transcript variant 3;transcript_id=NM_001405277.1;extra_copy_number=0
CM058258.1	Liftoff	exon	4265807	4265946	.	+	.	ID=exon-NM_001405277.1-12;Parent=rna-NM_001405277.1;Dbxref=GeneID:225115,GenBank:NM_001405277.1,MGI:MGI:2147319;gbkey=mRNA;gene=Svil;product=supervillin%2C transcript variant 3;transcript_id=NM_001405277.1;extra_copy_number=0
CM058258.1	Liftoff	exon	4267092	4267187	.	+	.	ID=exon-NM_001405277.1-13;Parent=rna-NM_001405277.1;Dbxref=GeneID:225115,GenBank:NM_001405277.1,MGI:MGI:2147319;gbkey=mRNA;gene=Svil;product=supervillin%2C transcript variant 3;transcript_id=NM_001405277.1;extra_copy_number=0
CM058258.1	Liftoff	exon	4268739	4268982	.	+	.	ID=exon-NM_001405277.1-14;Parent=rna-NM_001405277.1;Dbxref=GeneID:225115,GenBank:NM_001405277.1,MGI:MGI:2147319;gbkey=mRNA;gene=Svil;product=supervillin%2C transcript variant 3;transcript_id=NM_001405277.1;extra_copy_number=0
CM058258.1	Liftoff	exon	4269773	4270349	.	+	.	ID=exon-NM_001405277.1-15;Parent=rna-NM_001405277.1;Dbxref=GeneID:225115,GenBank:NM_001405277.1,MGI:MGI:2147319;gbkey=mRNA;gene=Svil;product=supervillin%2C transcript variant 3;transcript_id=NM_001405277.1;extra_copy_number=0
CM058258.1	Liftoff	exon	4271050	4271269	.	+	.	ID=exon-NM_001405277.1-16;Parent=rna-NM_001405277.1;Dbxref=GeneID:225115,GenBank:NM_001405277.1,MGI:MGI:2147319;gbkey=mRNA;gene=Svil;product=supervillin%2C transcript variant 3;transcript_id=NM_001405277.1;extra_copy_number=0
CM058258.1	Liftoff	exon	4280460	4280583	.	+	.	ID=exon-NM_001405277.1-17;Parent=rna-NM_001405277.1;Dbxref=GeneID:225115,GenBank:NM_001405277.1,MGI:MGI:2147319;gbkey=mRNA;gene=Svil;product=supervillin%2C transcript variant 3;transcript_id=NM_001405277.1;extra_copy_number=0
CM058258.1	Liftoff	exon	4283950	4283997	.	+	.	ID=exon-NM_001405277.1-18;Parent=rna-NM_001405277.1;Dbxref=GeneID:225115,GenBank:NM_001405277.1,MGI:MGI:2147319;gbkey=mRNA;gene=Svil;product=supervillin%2C transcript variant 3;transcript_id=NM_001405277.1;extra_copy_number=0
CM058258.1	Liftoff	exon	4289362	4289509	.	+	.	ID=exon-NM_001405277.1-19;Parent=rna-NM_001405277.1;Dbxref=GeneID:225115,GenBank:NM_001405277.1,MGI:MGI:2147319;gbkey=mRNA;gene=Svil;product=supervillin%2C transcript variant 3;transcript_id=NM_001405277.1;extra_copy_number=0
CM058258.1	Liftoff	exon	4293114	4293203	.	+	.	ID=exon-NM_001405277.1-20;Parent=rna-NM_001405277.1;Dbxref=GeneID:225115,GenBank:NM_001405277.1,MGI:MGI:2147319;gbkey=mRNA;gene=Svil;product=supervillin%2C transcript variant 3;transcript_id=NM_001405277.1;extra_copy_number=0
CM058258.1	Liftoff	exon	4293289	4293375	.	+	.	ID=exon-NM_001405277.1-21;Parent=rna-NM_001405277.1;Dbxref=GeneID:225115,GenBank:NM_001405277.1,MGI:MGI:2147319;gbkey=mRNA;gene=Svil;product=supervillin%2C transcript variant 3;transcript_id=NM_001405277.1;extra_copy_number=0
CM058258.1	Liftoff	exon	4295216	4295393	.	+	.	ID=exon-NM_001405277.1-22;Parent=rna-NM_001405277.1;Dbxref=GeneID:225115,GenBank:NM_001405277.1,MGI:MGI:2147319;gbkey=mRNA;gene=Svil;product=supervillin%2C transcript variant 3;transcript_id=NM_001405277.1;extra_copy_number=0
CM058258.1	Liftoff	exon	4297366	4297538	.	+	.	ID=exon-NM_001405277.1-23;Parent=rna-NM_001405277.1;Dbxref=GeneID:225115,GenBank:NM_001405277.1,MGI:MGI:2147319;gbkey=mRNA;gene=Svil;product=supervillin%2C transcript variant 3;transcript_id=NM_001405277.1;extra_copy_number=0
CM058258.1	Liftoff	exon	4299424	4299579	.	+	.	ID=exon-NM_001405277.1-24;Parent=rna-NM_001405277.1;Dbxref=GeneID:225115,GenBank:NM_001405277.1,MGI:MGI:2147319;gbkey=mRNA;gene=Svil;product=supervillin%2C transcript variant 3;transcript_id=NM_001405277.1;extra_copy_number=0
CM058258.1	Liftoff	exon	4301117	4301253	.	+	.	ID=exon-NM_001405277.1-25;Parent=rna-NM_001405277.1;Dbxref=GeneID:225115,GenBank:NM_001405277.1,MGI:MGI:2147319;gbkey=mRNA;gene=Svil;product=supervillin%2C transcript variant 3;transcript_id=NM_001405277.1;extra_copy_number=0
CM058258.1	Liftoff	exon	4301751	4301898	.	+	.	ID=exon-NM_001405277.1-26;Parent=rna-NM_001405277.1;Dbxref=GeneID:225115,GenBank:NM_001405277.1,MGI:MGI:2147319;gbkey=mRNA;gene=Svil;product=supervillin%2C transcript variant 3;transcript_id=NM_001405277.1;extra_copy_number=0
CM058258.1	Liftoff	exon	4302015	4302160	.	+	.	ID=exon-NM_001405277.1-27;Parent=rna-NM_001405277.1;Dbxref=GeneID:225115,GenBank:NM_001405277.1,MGI:MGI:2147319;gbkey=mRNA;gene=Svil;product=supervillin%2C transcript variant 3;transcript_id=NM_001405277.1;extra_copy_number=0
CM058258.1	Liftoff	exon	4304006	4304181	.	+	.	ID=exon-NM_001405277.1-28;Parent=rna-NM_001405277.1;Dbxref=GeneID:225115,GenBank:NM_001405277.1,MGI:MGI:2147319;gbkey=mRNA;gene=Svil;product=supervillin%2C transcript variant 3;transcript_id=NM_001405277.1;extra_copy_number=0
CM058258.1	Liftoff	exon	4305487	4305631	.	+	.	ID=exon-NM_001405277.1-29;Parent=rna-NM_001405277.1;Dbxref=GeneID:225115,GenBank:NM_001405277.1,MGI:MGI:2147319;gbkey=mRNA;gene=Svil;product=supervillin%2C transcript variant 3;transcript_id=NM_001405277.1;extra_copy_number=0
CM058258.1	Liftoff	exon	4306013	4306289	.	+	.	ID=exon-NM_001405277.1-30;Parent=rna-NM_001405277.1;Dbxref=GeneID:225115,GenBank:NM_001405277.1,MGI:MGI:2147319;gbkey=mRNA;gene=Svil;product=supervillin%2C transcript variant 3;transcript_id=NM_001405277.1;extra_copy_number=0
CM058258.1	Liftoff	exon	4310154	4310305	.	+	.	ID=exon-NM_001405277.1-31;Parent=rna-NM_001405277.1;Dbxref=GeneID:225115,GenBank:NM_001405277.1,MGI:MGI:2147319;gbkey=mRNA;gene=Svil;product=supervillin%2C transcript variant 3;transcript_id=NM_001405277.1;extra_copy_number=0
CM058258.1	Liftoff	exon	4312345	4312450	.	+	.	ID=exon-NM_001405277.1-32;Parent=rna-NM_001405277.1;Dbxref=GeneID:225115,GenBank:NM_001405277.1,MGI:MGI:2147319;gbkey=mRNA;gene=Svil;product=supervillin%2C transcript variant 3;transcript_id=NM_001405277.1;extra_copy_number=0
CM058258.1	Liftoff	exon	4313243	4313450	.	+	.	ID=exon-NM_001405277.1-33;Parent=rna-NM_001405277.1;Dbxref=GeneID:225115,GenBank:NM_001405277.1,MGI:MGI:2147319;gbkey=mRNA;gene=Svil;product=supervillin%2C transcript variant 3;transcript_id=NM_001405277.1;extra_copy_number=0
CM058258.1	Liftoff	exon	4315155	4315288	.	+	.	ID=exon-NM_001405277.1-34;Parent=rna-NM_001405277.1;Dbxref=GeneID:225115,GenBank:NM_001405277.1,MGI:MGI:2147319;gbkey=mRNA;gene=Svil;product=supervillin%2C transcript variant 3;transcript_id=NM_001405277.1;extra_copy_number=0
CM058258.1	Liftoff	exon	4321111	4321266	.	+	.	ID=exon-NM_001405277.1-35;Parent=rna-NM_001405277.1;Dbxref=GeneID:225115,GenBank:NM_001405277.1,MGI:MGI:2147319;gbkey=mRNA;gene=Svil;product=supervillin%2C transcript variant 3;transcript_id=NM_001405277.1;extra_copy_number=0
CM058258.1	Liftoff	exon	4322558	4322701	.	+	.	ID=exon-NM_001405277.1-36;Parent=rna-NM_001405277.1;Dbxref=GeneID:225115,GenBank:NM_001405277.1,MGI:MGI:2147319;gbkey=mRNA;gene=Svil;product=supervillin%2C transcript variant 3;transcript_id=NM_001405277.1;extra_copy_number=0
CM058258.1	Liftoff	exon	4323553	4323677	.	+	.	ID=exon-NM_001405277.1-37;Parent=rna-NM_001405277.1;Dbxref=GeneID:225115,GenBank:NM_001405277.1,MGI:MGI:2147319;gbkey=mRNA;gene=Svil;product=supervillin%2C transcript variant 3;transcript_id=NM_001405277.1;extra_copy_number=0
CM058258.1	Liftoff	exon	4324680	4324835	.	+	.	ID=exon-NM_001405277.1-38;Parent=rna-NM_001405277.1;Dbxref=GeneID:225115,GenBank:NM_001405277.1,MGI:MGI:2147319;gbkey=mRNA;gene=Svil;product=supervillin%2C transcript variant 3;transcript_id=NM_001405277.1;extra_copy_number=0
CM058258.1	Liftoff	exon	4324926	4325870	.	+	.	ID=exon-NM_001405277.1-39;Parent=rna-NM_001405277.1;Dbxref=GeneID:225115,GenBank:NM_001405277.1,MGI:MGI:2147319;gbkey=mRNA;gene=Svil;product=supervillin%2C transcript variant 3;transcript_id=NM_001405277.1;extra_copy_number=0
CM058258.1	Liftoff	CDS	4253214	4253221	.	+	.	ID=cds-NP_001392206.1;Parent=rna-NM_001405277.1;Dbxref=GeneID:225115,GenBank:NP_001392206.1,MGI:MGI:2147319;Name=NP_001392206.1;Note=isoform c is encoded by transcript variant 3;gbkey=CDS;gene=Svil;product=supervillin isoform c;protein_id=NP_001392206.1;extra_copy_number=0
CM058258.1	Liftoff	CDS	4253339	4253490	.	+	.	ID=cds-NP_001392206.1;Parent=rna-NM_001405277.1;Dbxref=GeneID:225115,GenBank:NP_001392206.1,MGI:MGI:2147319;Name=NP_001392206.1;Note=isoform c is encoded by transcript variant 3;gbkey=CDS;gene=Svil;product=supervillin isoform c;protein_id=NP_001392206.1;extra_copy_number=0
CM058258.1	Liftoff	CDS	4255460	4256069	.	+	.	ID=cds-NP_001392206.1;Parent=rna-NM_001405277.1;Dbxref=GeneID:225115,GenBank:NP_001392206.1,MGI:MGI:2147319;Name=NP_001392206.1;Note=isoform c is encoded by transcript variant 3;gbkey=CDS;gene=Svil;product=supervillin isoform c;protein_id=NP_001392206.1;extra_copy_number=0
CM058258.1	Liftoff	CDS	4260592	4260675	.	+	.	ID=cds-NP_001392206.1;Parent=rna-NM_001405277.1;Dbxref=GeneID:225115,GenBank:NP_001392206.1,MGI:MGI:2147319;Name=NP_001392206.1;Note=isoform c is encoded by transcript variant 3;gbkey=CDS;gene=Svil;product=supervillin isoform c;protein_id=NP_001392206.1;extra_copy_number=0
CM058258.1	Liftoff	CDS	4262557	4263426	.	+	.	ID=cds-NP_001392206.1;Parent=rna-NM_001405277.1;Dbxref=GeneID:225115,GenBank:NP_001392206.1,MGI:MGI:2147319;Name=NP_001392206.1;Note=isoform c is encoded by transcript variant 3;gbkey=CDS;gene=Svil;product=supervillin isoform c;protein_id=NP_001392206.1;extra_copy_number=0
CM058258.1	Liftoff	CDS	4263852	4264016	.	+	.	ID=cds-NP_001392206.1;Parent=rna-NM_001405277.1;Dbxref=GeneID:225115,GenBank:NP_001392206.1,MGI:MGI:2147319;Name=NP_001392206.1;Note=isoform c is encoded by transcript variant 3;gbkey=CDS;gene=Svil;product=supervillin isoform c;protein_id=NP_001392206.1;extra_copy_number=0
CM058258.1	Liftoff	CDS	4264702	4264736	.	+	.	ID=cds-NP_001392206.1;Parent=rna-NM_001405277.1;Dbxref=GeneID:225115,GenBank:NP_001392206.1,MGI:MGI:2147319;Name=NP_001392206.1;Note=isoform c is encoded by transcript variant 3;gbkey=CDS;gene=Svil;product=supervillin isoform c;protein_id=NP_001392206.1;extra_copy_number=0
CM058258.1	Liftoff	CDS	4265290	4265351	.	+	.	ID=cds-NP_001392206.1;Parent=rna-NM_001405277.1;Dbxref=GeneID:225115,GenBank:NP_001392206.1,MGI:MGI:2147319;Name=NP_001392206.1;Note=isoform c is encoded by transcript variant 3;gbkey=CDS;gene=Svil;product=supervillin isoform c;protein_id=NP_001392206.1;extra_copy_number=0
CM058258.1	Liftoff	CDS	4265807	4265946	.	+	.	ID=cds-NP_001392206.1;Parent=rna-NM_001405277.1;Dbxref=GeneID:225115,GenBank:NP_001392206.1,MGI:MGI:2147319;Name=NP_001392206.1;Note=isoform c is encoded by transcript variant 3;gbkey=CDS;gene=Svil;product=supervillin isoform c;protein_id=NP_001392206.1;extra_copy_number=0
CM058258.1	Liftoff	CDS	4267092	4267187	.	+	.	ID=cds-NP_001392206.1;Parent=rna-NM_001405277.1;Dbxref=GeneID:225115,GenBank:NP_001392206.1,MGI:MGI:2147319;Name=NP_001392206.1;Note=isoform c is encoded by transcript variant 3;gbkey=CDS;gene=Svil;product=supervillin isoform c;protein_id=NP_001392206.1;extra_copy_number=0
CM058258.1	Liftoff	CDS	4268739	4268982	.	+	.	ID=cds-NP_001392206.1;Parent=rna-NM_001405277.1;Dbxref=GeneID:225115,GenBank:NP_001392206.1,MGI:MGI:2147319;Name=NP_001392206.1;Note=isoform c is encoded by transcript variant 3;gbkey=CDS;gene=Svil;product=supervillin isoform c;protein_id=NP_001392206.1;extra_copy_number=0
CM058258.1	Liftoff	CDS	4269773	4270349	.	+	.	ID=cds-NP_001392206.1;Parent=rna-NM_001405277.1;Dbxref=GeneID:225115,GenBank:NP_001392206.1,MGI:MGI:2147319;Name=NP_001392206.1;Note=isoform c is encoded by transcript variant 3;gbkey=CDS;gene=Svil;product=supervillin isoform c;protein_id=NP_001392206.1;extra_copy_number=0
CM058258.1	Liftoff	CDS	4271050	4271269	.	+	.	ID=cds-NP_001392206.1;Parent=rna-NM_001405277.1;Dbxref=GeneID:225115,GenBank:NP_001392206.1,MGI:MGI:2147319;Name=NP_001392206.1;Note=isoform c is encoded by transcript variant 3;gbkey=CDS;gene=Svil;product=supervillin isoform c;protein_id=NP_001392206.1;extra_copy_number=0
CM058258.1	Liftoff	CDS	4280460	4280583	.	+	.	ID=cds-NP_001392206.1;Parent=rna-NM_001405277.1;Dbxref=GeneID:225115,GenBank:NP_001392206.1,MGI:MGI:2147319;Name=NP_001392206.1;Note=isoform c is encoded by transcript variant 3;gbkey=CDS;gene=Svil;product=supervillin isoform c;protein_id=NP_001392206.1;extra_copy_number=0
CM058258.1	Liftoff	CDS	4283950	4283997	.	+	.	ID=cds-NP_001392206.1;Parent=rna-NM_001405277.1;Dbxref=GeneID:225115,GenBank:NP_001392206.1,MGI:MGI:2147319;Name=NP_001392206.1;Note=isoform c is encoded by transcript variant 3;gbkey=CDS;gene=Svil;product=supervillin isoform c;protein_id=NP_001392206.1;extra_copy_number=0
CM058258.1	Liftoff	CDS	4289362	4289509	.	+	.	ID=cds-NP_001392206.1;Parent=rna-NM_001405277.1;Dbxref=GeneID:225115,GenBank:NP_001392206.1,MGI:MGI:2147319;Name=NP_001392206.1;Note=isoform c is encoded by transcript variant 3;gbkey=CDS;gene=Svil;product=supervillin isoform c;protein_id=NP_001392206.1;extra_copy_number=0
CM058258.1	Liftoff	CDS	4293114	4293203	.	+	.	ID=cds-NP_001392206.1;Parent=rna-NM_001405277.1;Dbxref=GeneID:225115,GenBank:NP_001392206.1,MGI:MGI:2147319;Name=NP_001392206.1;Note=isoform c is encoded by transcript variant 3;gbkey=CDS;gene=Svil;product=supervillin isoform c;protein_id=NP_001392206.1;extra_copy_number=0
CM058258.1	Liftoff	CDS	4293289	4293375	.	+	.	ID=cds-NP_001392206.1;Parent=rna-NM_001405277.1;Dbxref=GeneID:225115,GenBank:NP_001392206.1,MGI:MGI:2147319;Name=NP_001392206.1;Note=isoform c is encoded by transcript variant 3;gbkey=CDS;gene=Svil;product=supervillin isoform c;protein_id=NP_001392206.1;extra_copy_number=0
CM058258.1	Liftoff	CDS	4295216	4295393	.	+	.	ID=cds-NP_001392206.1;Parent=rna-NM_001405277.1;Dbxref=GeneID:225115,GenBank:NP_001392206.1,MGI:MGI:2147319;Name=NP_001392206.1;Note=isoform c is encoded by transcript variant 3;gbkey=CDS;gene=Svil;product=supervillin isoform c;protein_id=NP_001392206.1;extra_copy_number=0
CM058258.1	Liftoff	CDS	4297366	4297538	.	+	.	ID=cds-NP_001392206.1;Parent=rna-NM_001405277.1;Dbxref=GeneID:225115,GenBank:NP_001392206.1,MGI:MGI:2147319;Name=NP_001392206.1;Note=isoform c is encoded by transcript variant 3;gbkey=CDS;gene=Svil;product=supervillin isoform c;protein_id=NP_001392206.1;extra_copy_number=0
CM058258.1	Liftoff	CDS	4299424	4299579	.	+	.	ID=cds-NP_001392206.1;Parent=rna-NM_001405277.1;Dbxref=GeneID:225115,GenBank:NP_001392206.1,MGI:MGI:2147319;Name=NP_001392206.1;Note=isoform c is encoded by transcript variant 3;gbkey=CDS;gene=Svil;product=supervillin isoform c;protein_id=NP_001392206.1;extra_copy_number=0
CM058258.1	Liftoff	CDS	4301117	4301253	.	+	.	ID=cds-NP_001392206.1;Parent=rna-NM_001405277.1;Dbxref=GeneID:225115,GenBank:NP_001392206.1,MGI:MGI:2147319;Name=NP_001392206.1;Note=isoform c is encoded by transcript variant 3;gbkey=CDS;gene=Svil;product=supervillin isoform c;protein_id=NP_001392206.1;extra_copy_number=0
CM058258.1	Liftoff	CDS	4301751	4301898	.	+	.	ID=cds-NP_001392206.1;Parent=rna-NM_001405277.1;Dbxref=GeneID:225115,GenBank:NP_001392206.1,MGI:MGI:2147319;Name=NP_001392206.1;Note=isoform c is encoded by transcript variant 3;gbkey=CDS;gene=Svil;product=supervillin isoform c;protein_id=NP_001392206.1;extra_copy_number=0
CM058258.1	Liftoff	CDS	4302015	4302160	.	+	.	ID=cds-NP_001392206.1;Parent=rna-NM_001405277.1;Dbxref=GeneID:225115,GenBank:NP_001392206.1,MGI:MGI:2147319;Name=NP_001392206.1;Note=isoform c is encoded by transcript variant 3;gbkey=CDS;gene=Svil;product=supervillin isoform c;protein_id=NP_001392206.1;extra_copy_number=0
CM058258.1	Liftoff	CDS	4304006	4304181	.	+	.	ID=cds-NP_001392206.1;Parent=rna-NM_001405277.1;Dbxref=GeneID:225115,GenBank:NP_001392206.1,MGI:MGI:2147319;Name=NP_001392206.1;Note=isoform c is encoded by transcript variant 3;gbkey=CDS;gene=Svil;product=supervillin isoform c;protein_id=NP_001392206.1;extra_copy_number=0
CM058258.1	Liftoff	CDS	4305487	4305631	.	+	.	ID=cds-NP_001392206.1;Parent=rna-NM_001405277.1;Dbxref=GeneID:225115,GenBank:NP_001392206.1,MGI:MGI:2147319;Name=NP_001392206.1;Note=isoform c is encoded by transcript variant 3;gbkey=CDS;gene=Svil;product=supervillin isoform c;protein_id=NP_001392206.1;extra_copy_number=0
CM058258.1	Liftoff	CDS	4306013	4306289	.	+	.	ID=cds-NP_001392206.1;Parent=rna-NM_001405277.1;Dbxref=GeneID:225115,GenBank:NP_001392206.1,MGI:MGI:2147319;Name=NP_001392206.1;Note=isoform c is encoded by transcript variant 3;gbkey=CDS;gene=Svil;product=supervillin isoform c;protein_id=NP_001392206.1;extra_copy_number=0
CM058258.1	Liftoff	CDS	4310154	4310305	.	+	.	ID=cds-NP_001392206.1;Parent=rna-NM_001405277.1;Dbxref=GeneID:225115,GenBank:NP_001392206.1,MGI:MGI:2147319;Name=NP_001392206.1;Note=isoform c is encoded by transcript variant 3;gbkey=CDS;gene=Svil;product=supervillin isoform c;protein_id=NP_001392206.1;extra_copy_number=0
CM058258.1	Liftoff	CDS	4312345	4312450	.	+	.	ID=cds-NP_001392206.1;Parent=rna-NM_001405277.1;Dbxref=GeneID:225115,GenBank:NP_001392206.1,MGI:MGI:2147319;Name=NP_001392206.1;Note=isoform c is encoded by transcript variant 3;gbkey=CDS;gene=Svil;product=supervillin isoform c;protein_id=NP_001392206.1;extra_copy_number=0
CM058258.1	Liftoff	CDS	4313243	4313450	.	+	.	ID=cds-NP_001392206.1;Parent=rna-NM_001405277.1;Dbxref=GeneID:225115,GenBank:NP_001392206.1,MGI:MGI:2147319;Name=NP_001392206.1;Note=isoform c is encoded by transcript variant 3;gbkey=CDS;gene=Svil;product=supervillin isoform c;protein_id=NP_001392206.1;extra_copy_number=0
CM058258.1	Liftoff	CDS	4315155	4315288	.	+	.	ID=cds-NP_001392206.1;Parent=rna-NM_001405277.1;Dbxref=GeneID:225115,GenBank:NP_001392206.1,MGI:MGI:2147319;Name=NP_001392206.1;Note=isoform c is encoded by transcript variant 3;gbkey=CDS;gene=Svil;product=supervillin isoform c;protein_id=NP_001392206.1;extra_copy_number=0
CM058258.1	Liftoff	CDS	4321111	4321266	.	+	.	ID=cds-NP_001392206.1;Parent=rna-NM_001405277.1;Dbxref=GeneID:225115,GenBank:NP_001392206.1,MGI:MGI:2147319;Name=NP_001392206.1;Note=isoform c is encoded by transcript variant 3;gbkey=CDS;gene=Svil;product=supervillin isoform c;protein_id=NP_001392206.1;extra_copy_number=0
CM058258.1	Liftoff	CDS	4322558	4322701	.	+	.	ID=cds-NP_001392206.1;Parent=rna-NM_001405277.1;Dbxref=GeneID:225115,GenBank:NP_001392206.1,MGI:MGI:2147319;Name=NP_001392206.1;Note=isoform c is encoded by transcript variant 3;gbkey=CDS;gene=Svil;product=supervillin isoform c;protein_id=NP_001392206.1;extra_copy_number=0
CM058258.1	Liftoff	CDS	4323553	4323677	.	+	.	ID=cds-NP_001392206.1;Parent=rna-NM_001405277.1;Dbxref=GeneID:225115,GenBank:NP_001392206.1,MGI:MGI:2147319;Name=NP_001392206.1;Note=isoform c is encoded by transcript variant 3;gbkey=CDS;gene=Svil;product=supervillin isoform c;protein_id=NP_001392206.1;extra_copy_number=0
CM058258.1	Liftoff	CDS	4324680	4324835	.	+	.	ID=cds-NP_001392206.1;Parent=rna-NM_001405277.1;Dbxref=GeneID:225115,GenBank:NP_001392206.1,MGI:MGI:2147319;Name=NP_001392206.1;Note=isoform c is encoded by transcript variant 3;gbkey=CDS;gene=Svil;product=supervillin isoform c;protein_id=NP_001392206.1;extra_copy_number=0
CM058258.1	Liftoff	CDS	4324926	4325012	.	+	.	ID=cds-NP_001392206.1;Parent=rna-NM_001405277.1;Dbxref=GeneID:225115,GenBank:NP_001392206.1,MGI:MGI:2147319;Name=NP_001392206.1;Note=isoform c is encoded by transcript variant 3;gbkey=CDS;gene=Svil;product=supervillin isoform c;protein_id=NP_001392206.1;extra_copy_number=0
CM058258.1	Liftoff	mRNA	4201223	4325870	.	+	.	ID=rna-NM_001405278.1;Parent=gene-Svil;Dbxref=GeneID:225115,GenBank:NM_001405278.1,MGI:MGI:2147319;Name=NM_001405278.1;gbkey=mRNA;gene=Svil;product=supervillin%2C transcript variant 4;tag=RefSeq Select;transcript_id=NM_001405278.1;matches_ref_protein=True;valid_ORF=True;extra_copy_number=0
CM058258.1	Liftoff	exon	4201223	4201755	.	+	.	ID=exon-NM_001405278.1-1;Parent=rna-NM_001405278.1;Dbxref=GeneID:225115,GenBank:NM_001405278.1,MGI:MGI:2147319;gbkey=mRNA;gene=Svil;product=supervillin%2C transcript variant 4;tag=RefSeq Select;transcript_id=NM_001405278.1;extra_copy_number=0
CM058258.1	Liftoff	exon	4243679	4243736	.	+	.	ID=exon-NM_001405278.1-2;Parent=rna-NM_001405278.1;Dbxref=GeneID:225115,GenBank:NM_001405278.1,MGI:MGI:2147319;gbkey=mRNA;gene=Svil;product=supervillin%2C transcript variant 4;tag=RefSeq Select;transcript_id=NM_001405278.1;extra_copy_number=0
CM058258.1	Liftoff	exon	4246721	4246812	.	+	.	ID=exon-NM_001405278.1-3;Parent=rna-NM_001405278.1;Dbxref=GeneID:225115,GenBank:NM_001405278.1,MGI:MGI:2147319;gbkey=mRNA;gene=Svil;product=supervillin%2C transcript variant 4;tag=RefSeq Select;transcript_id=NM_001405278.1;extra_copy_number=0
CM058258.1	Liftoff	exon	4253164	4253221	.	+	.	ID=exon-NM_001405278.1-4;Parent=rna-NM_001405278.1;Dbxref=GeneID:225115,GenBank:NM_001405278.1,MGI:MGI:2147319;gbkey=mRNA;gene=Svil;product=supervillin%2C transcript variant 4;tag=RefSeq Select;transcript_id=NM_001405278.1;extra_copy_number=0
CM058258.1	Liftoff	exon	4253339	4253490	.	+	.	ID=exon-NM_001405278.1-5;Parent=rna-NM_001405278.1;Dbxref=GeneID:225115,GenBank:NM_001405278.1,MGI:MGI:2147319;gbkey=mRNA;gene=Svil;product=supervillin%2C transcript variant 4;tag=RefSeq Select;transcript_id=NM_001405278.1;extra_copy_number=0
CM058258.1	Liftoff	exon	4255460	4256069	.	+	.	ID=exon-NM_001405278.1-6;Parent=rna-NM_001405278.1;Dbxref=GeneID:225115,GenBank:NM_001405278.1,MGI:MGI:2147319;gbkey=mRNA;gene=Svil;product=supervillin%2C transcript variant 4;tag=RefSeq Select;transcript_id=NM_001405278.1;extra_copy_number=0
CM058258.1	Liftoff	exon	4260592	4260675	.	+	.	ID=exon-NM_001405278.1-7;Parent=rna-NM_001405278.1;Dbxref=GeneID:225115,GenBank:NM_001405278.1,MGI:MGI:2147319;gbkey=mRNA;gene=Svil;product=supervillin%2C transcript variant 4;tag=RefSeq Select;transcript_id=NM_001405278.1;extra_copy_number=0
CM058258.1	Liftoff	exon	4262557	4263426	.	+	.	ID=exon-NM_001405278.1-8;Parent=rna-NM_001405278.1;Dbxref=GeneID:225115,GenBank:NM_001405278.1,MGI:MGI:2147319;gbkey=mRNA;gene=Svil;product=supervillin%2C transcript variant 4;tag=RefSeq Select;transcript_id=NM_001405278.1;extra_copy_number=0
CM058258.1	Liftoff	exon	4263852	4264016	.	+	.	ID=exon-NM_001405278.1-9;Parent=rna-NM_001405278.1;Dbxref=GeneID:225115,GenBank:NM_001405278.1,MGI:MGI:2147319;gbkey=mRNA;gene=Svil;product=supervillin%2C transcript variant 4;tag=RefSeq Select;transcript_id=NM_001405278.1;extra_copy_number=0
CM058258.1	Liftoff	exon	4264702	4264736	.	+	.	ID=exon-NM_001405278.1-10;Parent=rna-NM_001405278.1;Dbxref=GeneID:225115,GenBank:NM_001405278.1,MGI:MGI:2147319;gbkey=mRNA;gene=Svil;product=supervillin%2C transcript variant 4;tag=RefSeq Select;transcript_id=NM_001405278.1;extra_copy_number=0
CM058258.1	Liftoff	exon	4265290	4265351	.	+	.	ID=exon-NM_001405278.1-11;Parent=rna-NM_001405278.1;Dbxref=GeneID:225115,GenBank:NM_001405278.1,MGI:MGI:2147319;gbkey=mRNA;gene=Svil;product=supervillin%2C transcript variant 4;tag=RefSeq Select;transcript_id=NM_001405278.1;extra_copy_number=0
CM058258.1	Liftoff	exon	4265807	4265946	.	+	.	ID=exon-NM_001405278.1-12;Parent=rna-NM_001405278.1;Dbxref=GeneID:225115,GenBank:NM_001405278.1,MGI:MGI:2147319;gbkey=mRNA;gene=Svil;product=supervillin%2C transcript variant 4;tag=RefSeq Select;transcript_id=NM_001405278.1;extra_copy_number=0
CM058258.1	Liftoff	exon	4267092	4267187	.	+	.	ID=exon-NM_001405278.1-13;Parent=rna-NM_001405278.1;Dbxref=GeneID:225115,GenBank:NM_001405278.1,MGI:MGI:2147319;gbkey=mRNA;gene=Svil;product=supervillin%2C transcript variant 4;tag=RefSeq Select;transcript_id=NM_001405278.1;extra_copy_number=0
CM058258.1	Liftoff	exon	4268739	4268982	.	+	.	ID=exon-NM_001405278.1-14;Parent=rna-NM_001405278.1;Dbxref=GeneID:225115,GenBank:NM_001405278.1,MGI:MGI:2147319;gbkey=mRNA;gene=Svil;product=supervillin%2C transcript variant 4;tag=RefSeq Select;transcript_id=NM_001405278.1;extra_copy_number=0
CM058258.1	Liftoff	exon	4269773	4270349	.	+	.	ID=exon-NM_001405278.1-15;Parent=rna-NM_001405278.1;Dbxref=GeneID:225115,GenBank:NM_001405278.1,MGI:MGI:2147319;gbkey=mRNA;gene=Svil;product=supervillin%2C transcript variant 4;tag=RefSeq Select;transcript_id=NM_001405278.1;extra_copy_number=0
CM058258.1	Liftoff	exon	4271050	4271269	.	+	.	ID=exon-NM_001405278.1-16;Parent=rna-NM_001405278.1;Dbxref=GeneID:225115,GenBank:NM_001405278.1,MGI:MGI:2147319;gbkey=mRNA;gene=Svil;product=supervillin%2C transcript variant 4;tag=RefSeq Select;transcript_id=NM_001405278.1;extra_copy_number=0
CM058258.1	Liftoff	exon	4280460	4280583	.	+	.	ID=exon-NM_001405278.1-17;Parent=rna-NM_001405278.1;Dbxref=GeneID:225115,GenBank:NM_001405278.1,MGI:MGI:2147319;gbkey=mRNA;gene=Svil;product=supervillin%2C transcript variant 4;tag=RefSeq Select;transcript_id=NM_001405278.1;extra_copy_number=0
CM058258.1	Liftoff	exon	4289362	4289509	.	+	.	ID=exon-NM_001405278.1-18;Parent=rna-NM_001405278.1;Dbxref=GeneID:225115,GenBank:NM_001405278.1,MGI:MGI:2147319;gbkey=mRNA;gene=Svil;product=supervillin%2C transcript variant 4;tag=RefSeq Select;transcript_id=NM_001405278.1;extra_copy_number=0
CM058258.1	Liftoff	exon	4293114	4293203	.	+	.	ID=exon-NM_001405278.1-19;Parent=rna-NM_001405278.1;Dbxref=GeneID:225115,GenBank:NM_001405278.1,MGI:MGI:2147319;gbkey=mRNA;gene=Svil;product=supervillin%2C transcript variant 4;tag=RefSeq Select;transcript_id=NM_001405278.1;extra_copy_number=0
CM058258.1	Liftoff	exon	4293289	4293375	.	+	.	ID=exon-NM_001405278.1-20;Parent=rna-NM_001405278.1;Dbxref=GeneID:225115,GenBank:NM_001405278.1,MGI:MGI:2147319;gbkey=mRNA;gene=Svil;product=supervillin%2C transcript variant 4;tag=RefSeq Select;transcript_id=NM_001405278.1;extra_copy_number=0
CM058258.1	Liftoff	exon	4295216	4295393	.	+	.	ID=exon-NM_001405278.1-21;Parent=rna-NM_001405278.1;Dbxref=GeneID:225115,GenBank:NM_001405278.1,MGI:MGI:2147319;gbkey=mRNA;gene=Svil;product=supervillin%2C transcript variant 4;tag=RefSeq Select;transcript_id=NM_001405278.1;extra_copy_number=0
CM058258.1	Liftoff	exon	4297366	4297538	.	+	.	ID=exon-NM_001405278.1-22;Parent=rna-NM_001405278.1;Dbxref=GeneID:225115,GenBank:NM_001405278.1,MGI:MGI:2147319;gbkey=mRNA;gene=Svil;product=supervillin%2C transcript variant 4;tag=RefSeq Select;transcript_id=NM_001405278.1;extra_copy_number=0
CM058258.1	Liftoff	exon	4299424	4299579	.	+	.	ID=exon-NM_001405278.1-23;Parent=rna-NM_001405278.1;Dbxref=GeneID:225115,GenBank:NM_001405278.1,MGI:MGI:2147319;gbkey=mRNA;gene=Svil;product=supervillin%2C transcript variant 4;tag=RefSeq Select;transcript_id=NM_001405278.1;extra_copy_number=0
CM058258.1	Liftoff	exon	4301117	4301253	.	+	.	ID=exon-NM_001405278.1-24;Parent=rna-NM_001405278.1;Dbxref=GeneID:225115,GenBank:NM_001405278.1,MGI:MGI:2147319;gbkey=mRNA;gene=Svil;product=supervillin%2C transcript variant 4;tag=RefSeq Select;transcript_id=NM_001405278.1;extra_copy_number=0
CM058258.1	Liftoff	exon	4301751	4301898	.	+	.	ID=exon-NM_001405278.1-25;Parent=rna-NM_001405278.1;Dbxref=GeneID:225115,GenBank:NM_001405278.1,MGI:MGI:2147319;gbkey=mRNA;gene=Svil;product=supervillin%2C transcript variant 4;tag=RefSeq Select;transcript_id=NM_001405278.1;extra_copy_number=0
CM058258.1	Liftoff	exon	4302015	4302160	.	+	.	ID=exon-NM_001405278.1-26;Parent=rna-NM_001405278.1;Dbxref=GeneID:225115,GenBank:NM_001405278.1,MGI:MGI:2147319;gbkey=mRNA;gene=Svil;product=supervillin%2C transcript variant 4;tag=RefSeq Select;transcript_id=NM_001405278.1;extra_copy_number=0
CM058258.1	Liftoff	exon	4304006	4304181	.	+	.	ID=exon-NM_001405278.1-27;Parent=rna-NM_001405278.1;Dbxref=GeneID:225115,GenBank:NM_001405278.1,MGI:MGI:2147319;gbkey=mRNA;gene=Svil;product=supervillin%2C transcript variant 4;tag=RefSeq Select;transcript_id=NM_001405278.1;extra_copy_number=0
CM058258.1	Liftoff	exon	4305487	4305631	.	+	.	ID=exon-NM_001405278.1-28;Parent=rna-NM_001405278.1;Dbxref=GeneID:225115,GenBank:NM_001405278.1,MGI:MGI:2147319;gbkey=mRNA;gene=Svil;product=supervillin%2C transcript variant 4;tag=RefSeq Select;transcript_id=NM_001405278.1;extra_copy_number=0
CM058258.1	Liftoff	exon	4306013	4306289	.	+	.	ID=exon-NM_001405278.1-29;Parent=rna-NM_001405278.1;Dbxref=GeneID:225115,GenBank:NM_001405278.1,MGI:MGI:2147319;gbkey=mRNA;gene=Svil;product=supervillin%2C transcript variant 4;tag=RefSeq Select;transcript_id=NM_001405278.1;extra_copy_number=0
CM058258.1	Liftoff	exon	4310154	4310305	.	+	.	ID=exon-NM_001405278.1-30;Parent=rna-NM_001405278.1;Dbxref=GeneID:225115,GenBank:NM_001405278.1,MGI:MGI:2147319;gbkey=mRNA;gene=Svil;product=supervillin%2C transcript variant 4;tag=RefSeq Select;transcript_id=NM_001405278.1;extra_copy_number=0
CM058258.1	Liftoff	exon	4312345	4312450	.	+	.	ID=exon-NM_001405278.1-31;Parent=rna-NM_001405278.1;Dbxref=GeneID:225115,GenBank:NM_001405278.1,MGI:MGI:2147319;gbkey=mRNA;gene=Svil;product=supervillin%2C transcript variant 4;tag=RefSeq Select;transcript_id=NM_001405278.1;extra_copy_number=0
CM058258.1	Liftoff	exon	4313243	4313450	.	+	.	ID=exon-NM_001405278.1-32;Parent=rna-NM_001405278.1;Dbxref=GeneID:225115,GenBank:NM_001405278.1,MGI:MGI:2147319;gbkey=mRNA;gene=Svil;product=supervillin%2C transcript variant 4;tag=RefSeq Select;transcript_id=NM_001405278.1;extra_copy_number=0
CM058258.1	Liftoff	exon	4315155	4315288	.	+	.	ID=exon-NM_001405278.1-33;Parent=rna-NM_001405278.1;Dbxref=GeneID:225115,GenBank:NM_001405278.1,MGI:MGI:2147319;gbkey=mRNA;gene=Svil;product=supervillin%2C transcript variant 4;tag=RefSeq Select;transcript_id=NM_001405278.1;extra_copy_number=0
CM058258.1	Liftoff	exon	4321111	4321266	.	+	.	ID=exon-NM_001405278.1-34;Parent=rna-NM_001405278.1;Dbxref=GeneID:225115,GenBank:NM_001405278.1,MGI:MGI:2147319;gbkey=mRNA;gene=Svil;product=supervillin%2C transcript variant 4;tag=RefSeq Select;transcript_id=NM_001405278.1;extra_copy_number=0
CM058258.1	Liftoff	exon	4322558	4322701	.	+	.	ID=exon-NM_001405278.1-35;Parent=rna-NM_001405278.1;Dbxref=GeneID:225115,GenBank:NM_001405278.1,MGI:MGI:2147319;gbkey=mRNA;gene=Svil;product=supervillin%2C transcript variant 4;tag=RefSeq Select;transcript_id=NM_001405278.1;extra_copy_number=0
CM058258.1	Liftoff	exon	4323553	4323677	.	+	.	ID=exon-NM_001405278.1-36;Parent=rna-NM_001405278.1;Dbxref=GeneID:225115,GenBank:NM_001405278.1,MGI:MGI:2147319;gbkey=mRNA;gene=Svil;product=supervillin%2C transcript variant 4;tag=RefSeq Select;transcript_id=NM_001405278.1;extra_copy_number=0
CM058258.1	Liftoff	exon	4324680	4324835	.	+	.	ID=exon-NM_001405278.1-37;Parent=rna-NM_001405278.1;Dbxref=GeneID:225115,GenBank:NM_001405278.1,MGI:MGI:2147319;gbkey=mRNA;gene=Svil;product=supervillin%2C transcript variant 4;tag=RefSeq Select;transcript_id=NM_001405278.1;extra_copy_number=0
CM058258.1	Liftoff	exon	4324926	4325870	.	+	.	ID=exon-NM_001405278.1-38;Parent=rna-NM_001405278.1;Dbxref=GeneID:225115,GenBank:NM_001405278.1,MGI:MGI:2147319;gbkey=mRNA;gene=Svil;product=supervillin%2C transcript variant 4;tag=RefSeq Select;transcript_id=NM_001405278.1;extra_copy_number=0
CM058258.1	Liftoff	CDS	4253214	4253221	.	+	.	ID=cds-NP_001392207.1;Parent=rna-NM_001405278.1;Dbxref=GeneID:225115,GenBank:NP_001392207.1,MGI:MGI:2147319;Name=NP_001392207.1;Note=isoform d is encoded by transcript variant 4;gbkey=CDS;gene=Svil;product=supervillin isoform d;protein_id=NP_001392207.1;tag=RefSeq Select;extra_copy_number=0
CM058258.1	Liftoff	CDS	4253339	4253490	.	+	.	ID=cds-NP_001392207.1;Parent=rna-NM_001405278.1;Dbxref=GeneID:225115,GenBank:NP_001392207.1,MGI:MGI:2147319;Name=NP_001392207.1;Note=isoform d is encoded by transcript variant 4;gbkey=CDS;gene=Svil;product=supervillin isoform d;protein_id=NP_001392207.1;tag=RefSeq Select;extra_copy_number=0
CM058258.1	Liftoff	CDS	4255460	4256069	.	+	.	ID=cds-NP_001392207.1;Parent=rna-NM_001405278.1;Dbxref=GeneID:225115,GenBank:NP_001392207.1,MGI:MGI:2147319;Name=NP_001392207.1;Note=isoform d is encoded by transcript variant 4;gbkey=CDS;gene=Svil;product=supervillin isoform d;protein_id=NP_001392207.1;tag=RefSeq Select;extra_copy_number=0
CM058258.1	Liftoff	CDS	4260592	4260675	.	+	.	ID=cds-NP_001392207.1;Parent=rna-NM_001405278.1;Dbxref=GeneID:225115,GenBank:NP_001392207.1,MGI:MGI:2147319;Name=NP_001392207.1;Note=isoform d is encoded by transcript variant 4;gbkey=CDS;gene=Svil;product=supervillin isoform d;protein_id=NP_001392207.1;tag=RefSeq Select;extra_copy_number=0
CM058258.1	Liftoff	CDS	4262557	4263426	.	+	.	ID=cds-NP_001392207.1;Parent=rna-NM_001405278.1;Dbxref=GeneID:225115,GenBank:NP_001392207.1,MGI:MGI:2147319;Name=NP_001392207.1;Note=isoform d is encoded by transcript variant 4;gbkey=CDS;gene=Svil;product=supervillin isoform d;protein_id=NP_001392207.1;tag=RefSeq Select;extra_copy_number=0
CM058258.1	Liftoff	CDS	4263852	4264016	.	+	.	ID=cds-NP_001392207.1;Parent=rna-NM_001405278.1;Dbxref=GeneID:225115,GenBank:NP_001392207.1,MGI:MGI:2147319;Name=NP_001392207.1;Note=isoform d is encoded by transcript variant 4;gbkey=CDS;gene=Svil;product=supervillin isoform d;protein_id=NP_001392207.1;tag=RefSeq Select;extra_copy_number=0
CM058258.1	Liftoff	CDS	4264702	4264736	.	+	.	ID=cds-NP_001392207.1;Parent=rna-NM_001405278.1;Dbxref=GeneID:225115,GenBank:NP_001392207.1,MGI:MGI:2147319;Name=NP_001392207.1;Note=isoform d is encoded by transcript variant 4;gbkey=CDS;gene=Svil;product=supervillin isoform d;protein_id=NP_001392207.1;tag=RefSeq Select;extra_copy_number=0
CM058258.1	Liftoff	CDS	4265290	4265351	.	+	.	ID=cds-NP_001392207.1;Parent=rna-NM_001405278.1;Dbxref=GeneID:225115,GenBank:NP_001392207.1,MGI:MGI:2147319;Name=NP_001392207.1;Note=isoform d is encoded by transcript variant 4;gbkey=CDS;gene=Svil;product=supervillin isoform d;protein_id=NP_001392207.1;tag=RefSeq Select;extra_copy_number=0
CM058258.1	Liftoff	CDS	4265807	4265946	.	+	.	ID=cds-NP_001392207.1;Parent=rna-NM_001405278.1;Dbxref=GeneID:225115,GenBank:NP_001392207.1,MGI:MGI:2147319;Name=NP_001392207.1;Note=isoform d is encoded by transcript variant 4;gbkey=CDS;gene=Svil;product=supervillin isoform d;protein_id=NP_001392207.1;tag=RefSeq Select;extra_copy_number=0
CM058258.1	Liftoff	CDS	4267092	4267187	.	+	.	ID=cds-NP_001392207.1;Parent=rna-NM_001405278.1;Dbxref=GeneID:225115,GenBank:NP_001392207.1,MGI:MGI:2147319;Name=NP_001392207.1;Note=isoform d is encoded by transcript variant 4;gbkey=CDS;gene=Svil;product=supervillin isoform d;protein_id=NP_001392207.1;tag=RefSeq Select;extra_copy_number=0
CM058258.1	Liftoff	CDS	4268739	4268982	.	+	.	ID=cds-NP_001392207.1;Parent=rna-NM_001405278.1;Dbxref=GeneID:225115,GenBank:NP_001392207.1,MGI:MGI:2147319;Name=NP_001392207.1;Note=isoform d is encoded by transcript variant 4;gbkey=CDS;gene=Svil;product=supervillin isoform d;protein_id=NP_001392207.1;tag=RefSeq Select;extra_copy_number=0
CM058258.1	Liftoff	CDS	4269773	4270349	.	+	.	ID=cds-NP_001392207.1;Parent=rna-NM_001405278.1;Dbxref=GeneID:225115,GenBank:NP_001392207.1,MGI:MGI:2147319;Name=NP_001392207.1;Note=isoform d is encoded by transcript variant 4;gbkey=CDS;gene=Svil;product=supervillin isoform d;protein_id=NP_001392207.1;tag=RefSeq Select;extra_copy_number=0
CM058258.1	Liftoff	CDS	4271050	4271269	.	+	.	ID=cds-NP_001392207.1;Parent=rna-NM_001405278.1;Dbxref=GeneID:225115,GenBank:NP_001392207.1,MGI:MGI:2147319;Name=NP_001392207.1;Note=isoform d is encoded by transcript variant 4;gbkey=CDS;gene=Svil;product=supervillin isoform d;protein_id=NP_001392207.1;tag=RefSeq Select;extra_copy_number=0
CM058258.1	Liftoff	CDS	4280460	4280583	.	+	.	ID=cds-NP_001392207.1;Parent=rna-NM_001405278.1;Dbxref=GeneID:225115,GenBank:NP_001392207.1,MGI:MGI:2147319;Name=NP_001392207.1;Note=isoform d is encoded by transcript variant 4;gbkey=CDS;gene=Svil;product=supervillin isoform d;protein_id=NP_001392207.1;tag=RefSeq Select;extra_copy_number=0
CM058258.1	Liftoff	CDS	4289362	4289509	.	+	.	ID=cds-NP_001392207.1;Parent=rna-NM_001405278.1;Dbxref=GeneID:225115,GenBank:NP_001392207.1,MGI:MGI:2147319;Name=NP_001392207.1;Note=isoform d is encoded by transcript variant 4;gbkey=CDS;gene=Svil;product=supervillin isoform d;protein_id=NP_001392207.1;tag=RefSeq Select;extra_copy_number=0
CM058258.1	Liftoff	CDS	4293114	4293203	.	+	.	ID=cds-NP_001392207.1;Parent=rna-NM_001405278.1;Dbxref=GeneID:225115,GenBank:NP_001392207.1,MGI:MGI:2147319;Name=NP_001392207.1;Note=isoform d is encoded by transcript variant 4;gbkey=CDS;gene=Svil;product=supervillin isoform d;protein_id=NP_001392207.1;tag=RefSeq Select;extra_copy_number=0
CM058258.1	Liftoff	CDS	4293289	4293375	.	+	.	ID=cds-NP_001392207.1;Parent=rna-NM_001405278.1;Dbxref=GeneID:225115,GenBank:NP_001392207.1,MGI:MGI:2147319;Name=NP_001392207.1;Note=isoform d is encoded by transcript variant 4;gbkey=CDS;gene=Svil;product=supervillin isoform d;protein_id=NP_001392207.1;tag=RefSeq Select;extra_copy_number=0
CM058258.1	Liftoff	CDS	4295216	4295393	.	+	.	ID=cds-NP_001392207.1;Parent=rna-NM_001405278.1;Dbxref=GeneID:225115,GenBank:NP_001392207.1,MGI:MGI:2147319;Name=NP_001392207.1;Note=isoform d is encoded by transcript variant 4;gbkey=CDS;gene=Svil;product=supervillin isoform d;protein_id=NP_001392207.1;tag=RefSeq Select;extra_copy_number=0
CM058258.1	Liftoff	CDS	4297366	4297538	.	+	.	ID=cds-NP_001392207.1;Parent=rna-NM_001405278.1;Dbxref=GeneID:225115,GenBank:NP_001392207.1,MGI:MGI:2147319;Name=NP_001392207.1;Note=isoform d is encoded by transcript variant 4;gbkey=CDS;gene=Svil;product=supervillin isoform d;protein_id=NP_001392207.1;tag=RefSeq Select;extra_copy_number=0
CM058258.1	Liftoff	CDS	4299424	4299579	.	+	.	ID=cds-NP_001392207.1;Parent=rna-NM_001405278.1;Dbxref=GeneID:225115,GenBank:NP_001392207.1,MGI:MGI:2147319;Name=NP_001392207.1;Note=isoform d is encoded by transcript variant 4;gbkey=CDS;gene=Svil;product=supervillin isoform d;protein_id=NP_001392207.1;tag=RefSeq Select;extra_copy_number=0
CM058258.1	Liftoff	CDS	4301117	4301253	.	+	.	ID=cds-NP_001392207.1;Parent=rna-NM_001405278.1;Dbxref=GeneID:225115,GenBank:NP_001392207.1,MGI:MGI:2147319;Name=NP_001392207.1;Note=isoform d is encoded by transcript variant 4;gbkey=CDS;gene=Svil;product=supervillin isoform d;protein_id=NP_001392207.1;tag=RefSeq Select;extra_copy_number=0
CM058258.1	Liftoff	CDS	4301751	4301898	.	+	.	ID=cds-NP_001392207.1;Parent=rna-NM_001405278.1;Dbxref=GeneID:225115,GenBank:NP_001392207.1,MGI:MGI:2147319;Name=NP_001392207.1;Note=isoform d is encoded by transcript variant 4;gbkey=CDS;gene=Svil;product=supervillin isoform d;protein_id=NP_001392207.1;tag=RefSeq Select;extra_copy_number=0
CM058258.1	Liftoff	CDS	4302015	4302160	.	+	.	ID=cds-NP_001392207.1;Parent=rna-NM_001405278.1;Dbxref=GeneID:225115,GenBank:NP_001392207.1,MGI:MGI:2147319;Name=NP_001392207.1;Note=isoform d is encoded by transcript variant 4;gbkey=CDS;gene=Svil;product=supervillin isoform d;protein_id=NP_001392207.1;tag=RefSeq Select;extra_copy_number=0
CM058258.1	Liftoff	CDS	4304006	4304181	.	+	.	ID=cds-NP_001392207.1;Parent=rna-NM_001405278.1;Dbxref=GeneID:225115,GenBank:NP_001392207.1,MGI:MGI:2147319;Name=NP_001392207.1;Note=isoform d is encoded by transcript variant 4;gbkey=CDS;gene=Svil;product=supervillin isoform d;protein_id=NP_001392207.1;tag=RefSeq Select;extra_copy_number=0
CM058258.1	Liftoff	CDS	4305487	4305631	.	+	.	ID=cds-NP_001392207.1;Parent=rna-NM_001405278.1;Dbxref=GeneID:225115,GenBank:NP_001392207.1,MGI:MGI:2147319;Name=NP_001392207.1;Note=isoform d is encoded by transcript variant 4;gbkey=CDS;gene=Svil;product=supervillin isoform d;protein_id=NP_001392207.1;tag=RefSeq Select;extra_copy_number=0
CM058258.1	Liftoff	CDS	4306013	4306289	.	+	.	ID=cds-NP_001392207.1;Parent=rna-NM_001405278.1;Dbxref=GeneID:225115,GenBank:NP_001392207.1,MGI:MGI:2147319;Name=NP_001392207.1;Note=isoform d is encoded by transcript variant 4;gbkey=CDS;gene=Svil;product=supervillin isoform d;protein_id=NP_001392207.1;tag=RefSeq Select;extra_copy_number=0
CM058258.1	Liftoff	CDS	4310154	4310305	.	+	.	ID=cds-NP_001392207.1;Parent=rna-NM_001405278.1;Dbxref=GeneID:225115,GenBank:NP_001392207.1,MGI:MGI:2147319;Name=NP_001392207.1;Note=isoform d is encoded by transcript variant 4;gbkey=CDS;gene=Svil;product=supervillin isoform d;protein_id=NP_001392207.1;tag=RefSeq Select;extra_copy_number=0
CM058258.1	Liftoff	CDS	4312345	4312450	.	+	.	ID=cds-NP_001392207.1;Parent=rna-NM_001405278.1;Dbxref=GeneID:225115,GenBank:NP_001392207.1,MGI:MGI:2147319;Name=NP_001392207.1;Note=isoform d is encoded by transcript variant 4;gbkey=CDS;gene=Svil;product=supervillin isoform d;protein_id=NP_001392207.1;tag=RefSeq Select;extra_copy_number=0
CM058258.1	Liftoff	CDS	4313243	4313450	.	+	.	ID=cds-NP_001392207.1;Parent=rna-NM_001405278.1;Dbxref=GeneID:225115,GenBank:NP_001392207.1,MGI:MGI:2147319;Name=NP_001392207.1;Note=isoform d is encoded by transcript variant 4;gbkey=CDS;gene=Svil;product=supervillin isoform d;protein_id=NP_001392207.1;tag=RefSeq Select;extra_copy_number=0
CM058258.1	Liftoff	CDS	4315155	4315288	.	+	.	ID=cds-NP_001392207.1;Parent=rna-NM_001405278.1;Dbxref=GeneID:225115,GenBank:NP_001392207.1,MGI:MGI:2147319;Name=NP_001392207.1;Note=isoform d is encoded by transcript variant 4;gbkey=CDS;gene=Svil;product=supervillin isoform d;protein_id=NP_001392207.1;tag=RefSeq Select;extra_copy_number=0
CM058258.1	Liftoff	CDS	4321111	4321266	.	+	.	ID=cds-NP_001392207.1;Parent=rna-NM_001405278.1;Dbxref=GeneID:225115,GenBank:NP_001392207.1,MGI:MGI:2147319;Name=NP_001392207.1;Note=isoform d is encoded by transcript variant 4;gbkey=CDS;gene=Svil;product=supervillin isoform d;protein_id=NP_001392207.1;tag=RefSeq Select;extra_copy_number=0
CM058258.1	Liftoff	CDS	4322558	4322701	.	+	.	ID=cds-NP_001392207.1;Parent=rna-NM_001405278.1;Dbxref=GeneID:225115,GenBank:NP_001392207.1,MGI:MGI:2147319;Name=NP_001392207.1;Note=isoform d is encoded by transcript variant 4;gbkey=CDS;gene=Svil;product=supervillin isoform d;protein_id=NP_001392207.1;tag=RefSeq Select;extra_copy_number=0
CM058258.1	Liftoff	CDS	4323553	4323677	.	+	.	ID=cds-NP_001392207.1;Parent=rna-NM_001405278.1;Dbxref=GeneID:225115,GenBank:NP_001392207.1,MGI:MGI:2147319;Name=NP_001392207.1;Note=isoform d is encoded by transcript variant 4;gbkey=CDS;gene=Svil;product=supervillin isoform d;protein_id=NP_001392207.1;tag=RefSeq Select;extra_copy_number=0
CM058258.1	Liftoff	CDS	4324680	4324835	.	+	.	ID=cds-NP_001392207.1;Parent=rna-NM_001405278.1;Dbxref=GeneID:225115,GenBank:NP_001392207.1,MGI:MGI:2147319;Name=NP_001392207.1;Note=isoform d is encoded by transcript variant 4;gbkey=CDS;gene=Svil;product=supervillin isoform d;protein_id=NP_001392207.1;tag=RefSeq Select;extra_copy_number=0
CM058258.1	Liftoff	CDS	4324926	4325012	.	+	.	ID=cds-NP_001392207.1;Parent=rna-NM_001405278.1;Dbxref=GeneID:225115,GenBank:NP_001392207.1,MGI:MGI:2147319;Name=NP_001392207.1;Note=isoform d is encoded by transcript variant 4;gbkey=CDS;gene=Svil;product=supervillin isoform d;protein_id=NP_001392207.1;tag=RefSeq Select;extra_copy_number=0
CM058258.1	Liftoff	mRNA	4201223	4325870	.	+	.	ID=rna-NM_001405281.1;Parent=gene-Svil;Dbxref=GeneID:225115,GenBank:NM_001405281.1,MGI:MGI:2147319;Name=NM_001405281.1;gbkey=mRNA;gene=Svil;product=supervillin%2C transcript variant 6;transcript_id=NM_001405281.1;matches_ref_protein=True;valid_ORF=True;extra_copy_number=0
CM058258.1	Liftoff	exon	4201223	4201755	.	+	.	ID=exon-NM_001405281.1-1;Parent=rna-NM_001405281.1;Dbxref=GeneID:225115,GenBank:NM_001405281.1,MGI:MGI:2147319;gbkey=mRNA;gene=Svil;product=supervillin%2C transcript variant 6;transcript_id=NM_001405281.1;extra_copy_number=0
CM058258.1	Liftoff	exon	4243679	4243736	.	+	.	ID=exon-NM_001405281.1-2;Parent=rna-NM_001405281.1;Dbxref=GeneID:225115,GenBank:NM_001405281.1,MGI:MGI:2147319;gbkey=mRNA;gene=Svil;product=supervillin%2C transcript variant 6;transcript_id=NM_001405281.1;extra_copy_number=0
CM058258.1	Liftoff	exon	4253164	4253221	.	+	.	ID=exon-NM_001405281.1-3;Parent=rna-NM_001405281.1;Dbxref=GeneID:225115,GenBank:NM_001405281.1,MGI:MGI:2147319;gbkey=mRNA;gene=Svil;product=supervillin%2C transcript variant 6;transcript_id=NM_001405281.1;extra_copy_number=0
CM058258.1	Liftoff	exon	4253339	4253490	.	+	.	ID=exon-NM_001405281.1-4;Parent=rna-NM_001405281.1;Dbxref=GeneID:225115,GenBank:NM_001405281.1,MGI:MGI:2147319;gbkey=mRNA;gene=Svil;product=supervillin%2C transcript variant 6;transcript_id=NM_001405281.1;extra_copy_number=0
CM058258.1	Liftoff	exon	4255460	4256069	.	+	.	ID=exon-NM_001405281.1-5;Parent=rna-NM_001405281.1;Dbxref=GeneID:225115,GenBank:NM_001405281.1,MGI:MGI:2147319;gbkey=mRNA;gene=Svil;product=supervillin%2C transcript variant 6;transcript_id=NM_001405281.1;extra_copy_number=0
CM058258.1	Liftoff	exon	4260592	4260675	.	+	.	ID=exon-NM_001405281.1-6;Parent=rna-NM_001405281.1;Dbxref=GeneID:225115,GenBank:NM_001405281.1,MGI:MGI:2147319;gbkey=mRNA;gene=Svil;product=supervillin%2C transcript variant 6;transcript_id=NM_001405281.1;extra_copy_number=0
CM058258.1	Liftoff	exon	4262557	4263426	.	+	.	ID=exon-NM_001405281.1-7;Parent=rna-NM_001405281.1;Dbxref=GeneID:225115,GenBank:NM_001405281.1,MGI:MGI:2147319;gbkey=mRNA;gene=Svil;product=supervillin%2C transcript variant 6;transcript_id=NM_001405281.1;extra_copy_number=0
CM058258.1	Liftoff	exon	4263852	4264016	.	+	.	ID=exon-NM_001405281.1-8;Parent=rna-NM_001405281.1;Dbxref=GeneID:225115,GenBank:NM_001405281.1,MGI:MGI:2147319;gbkey=mRNA;gene=Svil;product=supervillin%2C transcript variant 6;transcript_id=NM_001405281.1;extra_copy_number=0
CM058258.1	Liftoff	exon	4264702	4264736	.	+	.	ID=exon-NM_001405281.1-9;Parent=rna-NM_001405281.1;Dbxref=GeneID:225115,GenBank:NM_001405281.1,MGI:MGI:2147319;gbkey=mRNA;gene=Svil;product=supervillin%2C transcript variant 6;transcript_id=NM_001405281.1;extra_copy_number=0
CM058258.1	Liftoff	exon	4265290	4265351	.	+	.	ID=exon-NM_001405281.1-10;Parent=rna-NM_001405281.1;Dbxref=GeneID:225115,GenBank:NM_001405281.1,MGI:MGI:2147319;gbkey=mRNA;gene=Svil;product=supervillin%2C transcript variant 6;transcript_id=NM_001405281.1;extra_copy_number=0
CM058258.1	Liftoff	exon	4265807	4265946	.	+	.	ID=exon-NM_001405281.1-11;Parent=rna-NM_001405281.1;Dbxref=GeneID:225115,GenBank:NM_001405281.1,MGI:MGI:2147319;gbkey=mRNA;gene=Svil;product=supervillin%2C transcript variant 6;transcript_id=NM_001405281.1;extra_copy_number=0
CM058258.1	Liftoff	exon	4267092	4267187	.	+	.	ID=exon-NM_001405281.1-12;Parent=rna-NM_001405281.1;Dbxref=GeneID:225115,GenBank:NM_001405281.1,MGI:MGI:2147319;gbkey=mRNA;gene=Svil;product=supervillin%2C transcript variant 6;transcript_id=NM_001405281.1;extra_copy_number=0
CM058258.1	Liftoff	exon	4268739	4268982	.	+	.	ID=exon-NM_001405281.1-13;Parent=rna-NM_001405281.1;Dbxref=GeneID:225115,GenBank:NM_001405281.1,MGI:MGI:2147319;gbkey=mRNA;gene=Svil;product=supervillin%2C transcript variant 6;transcript_id=NM_001405281.1;extra_copy_number=0
CM058258.1	Liftoff	exon	4269773	4270349	.	+	.	ID=exon-NM_001405281.1-14;Parent=rna-NM_001405281.1;Dbxref=GeneID:225115,GenBank:NM_001405281.1,MGI:MGI:2147319;gbkey=mRNA;gene=Svil;product=supervillin%2C transcript variant 6;transcript_id=NM_001405281.1;extra_copy_number=0
CM058258.1	Liftoff	exon	4271050	4271269	.	+	.	ID=exon-NM_001405281.1-15;Parent=rna-NM_001405281.1;Dbxref=GeneID:225115,GenBank:NM_001405281.1,MGI:MGI:2147319;gbkey=mRNA;gene=Svil;product=supervillin%2C transcript variant 6;transcript_id=NM_001405281.1;extra_copy_number=0
CM058258.1	Liftoff	exon	4280460	4280583	.	+	.	ID=exon-NM_001405281.1-16;Parent=rna-NM_001405281.1;Dbxref=GeneID:225115,GenBank:NM_001405281.1,MGI:MGI:2147319;gbkey=mRNA;gene=Svil;product=supervillin%2C transcript variant 6;transcript_id=NM_001405281.1;extra_copy_number=0
CM058258.1	Liftoff	exon	4289362	4289509	.	+	.	ID=exon-NM_001405281.1-17;Parent=rna-NM_001405281.1;Dbxref=GeneID:225115,GenBank:NM_001405281.1,MGI:MGI:2147319;gbkey=mRNA;gene=Svil;product=supervillin%2C transcript variant 6;transcript_id=NM_001405281.1;extra_copy_number=0
CM058258.1	Liftoff	exon	4293114	4293203	.	+	.	ID=exon-NM_001405281.1-18;Parent=rna-NM_001405281.1;Dbxref=GeneID:225115,GenBank:NM_001405281.1,MGI:MGI:2147319;gbkey=mRNA;gene=Svil;product=supervillin%2C transcript variant 6;transcript_id=NM_001405281.1;extra_copy_number=0
CM058258.1	Liftoff	exon	4293289	4293375	.	+	.	ID=exon-NM_001405281.1-19;Parent=rna-NM_001405281.1;Dbxref=GeneID:225115,GenBank:NM_001405281.1,MGI:MGI:2147319;gbkey=mRNA;gene=Svil;product=supervillin%2C transcript variant 6;transcript_id=NM_001405281.1;extra_copy_number=0
CM058258.1	Liftoff	exon	4295216	4295393	.	+	.	ID=exon-NM_001405281.1-20;Parent=rna-NM_001405281.1;Dbxref=GeneID:225115,GenBank:NM_001405281.1,MGI:MGI:2147319;gbkey=mRNA;gene=Svil;product=supervillin%2C transcript variant 6;transcript_id=NM_001405281.1;extra_copy_number=0
CM058258.1	Liftoff	exon	4297366	4297538	.	+	.	ID=exon-NM_001405281.1-21;Parent=rna-NM_001405281.1;Dbxref=GeneID:225115,GenBank:NM_001405281.1,MGI:MGI:2147319;gbkey=mRNA;gene=Svil;product=supervillin%2C transcript variant 6;transcript_id=NM_001405281.1;extra_copy_number=0
CM058258.1	Liftoff	exon	4299424	4299579	.	+	.	ID=exon-NM_001405281.1-22;Parent=rna-NM_001405281.1;Dbxref=GeneID:225115,GenBank:NM_001405281.1,MGI:MGI:2147319;gbkey=mRNA;gene=Svil;product=supervillin%2C transcript variant 6;transcript_id=NM_001405281.1;extra_copy_number=0
CM058258.1	Liftoff	exon	4301117	4301253	.	+	.	ID=exon-NM_001405281.1-23;Parent=rna-NM_001405281.1;Dbxref=GeneID:225115,GenBank:NM_001405281.1,MGI:MGI:2147319;gbkey=mRNA;gene=Svil;product=supervillin%2C transcript variant 6;transcript_id=NM_001405281.1;extra_copy_number=0
CM058258.1	Liftoff	exon	4301751	4301898	.	+	.	ID=exon-NM_001405281.1-24;Parent=rna-NM_001405281.1;Dbxref=GeneID:225115,GenBank:NM_001405281.1,MGI:MGI:2147319;gbkey=mRNA;gene=Svil;product=supervillin%2C transcript variant 6;transcript_id=NM_001405281.1;extra_copy_number=0
CM058258.1	Liftoff	exon	4302015	4302160	.	+	.	ID=exon-NM_001405281.1-25;Parent=rna-NM_001405281.1;Dbxref=GeneID:225115,GenBank:NM_001405281.1,MGI:MGI:2147319;gbkey=mRNA;gene=Svil;product=supervillin%2C transcript variant 6;transcript_id=NM_001405281.1;extra_copy_number=0
CM058258.1	Liftoff	exon	4304006	4304181	.	+	.	ID=exon-NM_001405281.1-26;Parent=rna-NM_001405281.1;Dbxref=GeneID:225115,GenBank:NM_001405281.1,MGI:MGI:2147319;gbkey=mRNA;gene=Svil;product=supervillin%2C transcript variant 6;transcript_id=NM_001405281.1;extra_copy_number=0
CM058258.1	Liftoff	exon	4305487	4305631	.	+	.	ID=exon-NM_001405281.1-27;Parent=rna-NM_001405281.1;Dbxref=GeneID:225115,GenBank:NM_001405281.1,MGI:MGI:2147319;gbkey=mRNA;gene=Svil;product=supervillin%2C transcript variant 6;transcript_id=NM_001405281.1;extra_copy_number=0
CM058258.1	Liftoff	exon	4306013	4306289	.	+	.	ID=exon-NM_001405281.1-28;Parent=rna-NM_001405281.1;Dbxref=GeneID:225115,GenBank:NM_001405281.1,MGI:MGI:2147319;gbkey=mRNA;gene=Svil;product=supervillin%2C transcript variant 6;transcript_id=NM_001405281.1;extra_copy_number=0
CM058258.1	Liftoff	exon	4310154	4310305	.	+	.	ID=exon-NM_001405281.1-29;Parent=rna-NM_001405281.1;Dbxref=GeneID:225115,GenBank:NM_001405281.1,MGI:MGI:2147319;gbkey=mRNA;gene=Svil;product=supervillin%2C transcript variant 6;transcript_id=NM_001405281.1;extra_copy_number=0
CM058258.1	Liftoff	exon	4312345	4312450	.	+	.	ID=exon-NM_001405281.1-30;Parent=rna-NM_001405281.1;Dbxref=GeneID:225115,GenBank:NM_001405281.1,MGI:MGI:2147319;gbkey=mRNA;gene=Svil;product=supervillin%2C transcript variant 6;transcript_id=NM_001405281.1;extra_copy_number=0
CM058258.1	Liftoff	exon	4313243	4313450	.	+	.	ID=exon-NM_001405281.1-31;Parent=rna-NM_001405281.1;Dbxref=GeneID:225115,GenBank:NM_001405281.1,MGI:MGI:2147319;gbkey=mRNA;gene=Svil;product=supervillin%2C transcript variant 6;transcript_id=NM_001405281.1;extra_copy_number=0
CM058258.1	Liftoff	exon	4315155	4315288	.	+	.	ID=exon-NM_001405281.1-32;Parent=rna-NM_001405281.1;Dbxref=GeneID:225115,GenBank:NM_001405281.1,MGI:MGI:2147319;gbkey=mRNA;gene=Svil;product=supervillin%2C transcript variant 6;transcript_id=NM_001405281.1;extra_copy_number=0
CM058258.1	Liftoff	exon	4321111	4321266	.	+	.	ID=exon-NM_001405281.1-33;Parent=rna-NM_001405281.1;Dbxref=GeneID:225115,GenBank:NM_001405281.1,MGI:MGI:2147319;gbkey=mRNA;gene=Svil;product=supervillin%2C transcript variant 6;transcript_id=NM_001405281.1;extra_copy_number=0
CM058258.1	Liftoff	exon	4322558	4322701	.	+	.	ID=exon-NM_001405281.1-34;Parent=rna-NM_001405281.1;Dbxref=GeneID:225115,GenBank:NM_001405281.1,MGI:MGI:2147319;gbkey=mRNA;gene=Svil;product=supervillin%2C transcript variant 6;transcript_id=NM_001405281.1;extra_copy_number=0
CM058258.1	Liftoff	exon	4323553	4323677	.	+	.	ID=exon-NM_001405281.1-35;Parent=rna-NM_001405281.1;Dbxref=GeneID:225115,GenBank:NM_001405281.1,MGI:MGI:2147319;gbkey=mRNA;gene=Svil;product=supervillin%2C transcript variant 6;transcript_id=NM_001405281.1;extra_copy_number=0
CM058258.1	Liftoff	exon	4324680	4324835	.	+	.	ID=exon-NM_001405281.1-36;Parent=rna-NM_001405281.1;Dbxref=GeneID:225115,GenBank:NM_001405281.1,MGI:MGI:2147319;gbkey=mRNA;gene=Svil;product=supervillin%2C transcript variant 6;transcript_id=NM_001405281.1;extra_copy_number=0
CM058258.1	Liftoff	exon	4324926	4325870	.	+	.	ID=exon-NM_001405281.1-37;Parent=rna-NM_001405281.1;Dbxref=GeneID:225115,GenBank:NM_001405281.1,MGI:MGI:2147319;gbkey=mRNA;gene=Svil;product=supervillin%2C transcript variant 6;transcript_id=NM_001405281.1;extra_copy_number=0
CM058258.1	Liftoff	CDS	4253214	4253221	.	+	.	ID=cds-NP_001392210.1;Parent=rna-NM_001405281.1;Dbxref=GeneID:225115,GenBank:NP_001392210.1,MGI:MGI:2147319;Name=NP_001392210.1;Note=isoform d is encoded by transcript variant 6;gbkey=CDS;gene=Svil;product=supervillin isoform d;protein_id=NP_001392210.1;extra_copy_number=0
CM058258.1	Liftoff	CDS	4253339	4253490	.	+	.	ID=cds-NP_001392210.1;Parent=rna-NM_001405281.1;Dbxref=GeneID:225115,GenBank:NP_001392210.1,MGI:MGI:2147319;Name=NP_001392210.1;Note=isoform d is encoded by transcript variant 6;gbkey=CDS;gene=Svil;product=supervillin isoform d;protein_id=NP_001392210.1;extra_copy_number=0
CM058258.1	Liftoff	CDS	4255460	4256069	.	+	.	ID=cds-NP_001392210.1;Parent=rna-NM_001405281.1;Dbxref=GeneID:225115,GenBank:NP_001392210.1,MGI:MGI:2147319;Name=NP_001392210.1;Note=isoform d is encoded by transcript variant 6;gbkey=CDS;gene=Svil;product=supervillin isoform d;protein_id=NP_001392210.1;extra_copy_number=0
CM058258.1	Liftoff	CDS	4260592	4260675	.	+	.	ID=cds-NP_001392210.1;Parent=rna-NM_001405281.1;Dbxref=GeneID:225115,GenBank:NP_001392210.1,MGI:MGI:2147319;Name=NP_001392210.1;Note=isoform d is encoded by transcript variant 6;gbkey=CDS;gene=Svil;product=supervillin isoform d;protein_id=NP_001392210.1;extra_copy_number=0
CM058258.1	Liftoff	CDS	4262557	4263426	.	+	.	ID=cds-NP_001392210.1;Parent=rna-NM_001405281.1;Dbxref=GeneID:225115,GenBank:NP_001392210.1,MGI:MGI:2147319;Name=NP_001392210.1;Note=isoform d is encoded by transcript variant 6;gbkey=CDS;gene=Svil;product=supervillin isoform d;protein_id=NP_001392210.1;extra_copy_number=0
CM058258.1	Liftoff	CDS	4263852	4264016	.	+	.	ID=cds-NP_001392210.1;Parent=rna-NM_001405281.1;Dbxref=GeneID:225115,GenBank:NP_001392210.1,MGI:MGI:2147319;Name=NP_001392210.1;Note=isoform d is encoded by transcript variant 6;gbkey=CDS;gene=Svil;product=supervillin isoform d;protein_id=NP_001392210.1;extra_copy_number=0
CM058258.1	Liftoff	CDS	4264702	4264736	.	+	.	ID=cds-NP_001392210.1;Parent=rna-NM_001405281.1;Dbxref=GeneID:225115,GenBank:NP_001392210.1,MGI:MGI:2147319;Name=NP_001392210.1;Note=isoform d is encoded by transcript variant 6;gbkey=CDS;gene=Svil;product=supervillin isoform d;protein_id=NP_001392210.1;extra_copy_number=0
CM058258.1	Liftoff	CDS	4265290	4265351	.	+	.	ID=cds-NP_001392210.1;Parent=rna-NM_001405281.1;Dbxref=GeneID:225115,GenBank:NP_001392210.1,MGI:MGI:2147319;Name=NP_001392210.1;Note=isoform d is encoded by transcript variant 6;gbkey=CDS;gene=Svil;product=supervillin isoform d;protein_id=NP_001392210.1;extra_copy_number=0
CM058258.1	Liftoff	CDS	4265807	4265946	.	+	.	ID=cds-NP_001392210.1;Parent=rna-NM_001405281.1;Dbxref=GeneID:225115,GenBank:NP_001392210.1,MGI:MGI:2147319;Name=NP_001392210.1;Note=isoform d is encoded by transcript variant 6;gbkey=CDS;gene=Svil;product=supervillin isoform d;protein_id=NP_001392210.1;extra_copy_number=0
CM058258.1	Liftoff	CDS	4267092	4267187	.	+	.	ID=cds-NP_001392210.1;Parent=rna-NM_001405281.1;Dbxref=GeneID:225115,GenBank:NP_001392210.1,MGI:MGI:2147319;Name=NP_001392210.1;Note=isoform d is encoded by transcript variant 6;gbkey=CDS;gene=Svil;product=supervillin isoform d;protein_id=NP_001392210.1;extra_copy_number=0
CM058258.1	Liftoff	CDS	4268739	4268982	.	+	.	ID=cds-NP_001392210.1;Parent=rna-NM_001405281.1;Dbxref=GeneID:225115,GenBank:NP_001392210.1,MGI:MGI:2147319;Name=NP_001392210.1;Note=isoform d is encoded by transcript variant 6;gbkey=CDS;gene=Svil;product=supervillin isoform d;protein_id=NP_001392210.1;extra_copy_number=0
CM058258.1	Liftoff	CDS	4269773	4270349	.	+	.	ID=cds-NP_001392210.1;Parent=rna-NM_001405281.1;Dbxref=GeneID:225115,GenBank:NP_001392210.1,MGI:MGI:2147319;Name=NP_001392210.1;Note=isoform d is encoded by transcript variant 6;gbkey=CDS;gene=Svil;product=supervillin isoform d;protein_id=NP_001392210.1;extra_copy_number=0
CM058258.1	Liftoff	CDS	4271050	4271269	.	+	.	ID=cds-NP_001392210.1;Parent=rna-NM_001405281.1;Dbxref=GeneID:225115,GenBank:NP_001392210.1,MGI:MGI:2147319;Name=NP_001392210.1;Note=isoform d is encoded by transcript variant 6;gbkey=CDS;gene=Svil;product=supervillin isoform d;protein_id=NP_001392210.1;extra_copy_number=0
CM058258.1	Liftoff	CDS	4280460	4280583	.	+	.	ID=cds-NP_001392210.1;Parent=rna-NM_001405281.1;Dbxref=GeneID:225115,GenBank:NP_001392210.1,MGI:MGI:2147319;Name=NP_001392210.1;Note=isoform d is encoded by transcript variant 6;gbkey=CDS;gene=Svil;product=supervillin isoform d;protein_id=NP_001392210.1;extra_copy_number=0
CM058258.1	Liftoff	CDS	4289362	4289509	.	+	.	ID=cds-NP_001392210.1;Parent=rna-NM_001405281.1;Dbxref=GeneID:225115,GenBank:NP_001392210.1,MGI:MGI:2147319;Name=NP_001392210.1;Note=isoform d is encoded by transcript variant 6;gbkey=CDS;gene=Svil;product=supervillin isoform d;protein_id=NP_001392210.1;extra_copy_number=0
CM058258.1	Liftoff	CDS	4293114	4293203	.	+	.	ID=cds-NP_001392210.1;Parent=rna-NM_001405281.1;Dbxref=GeneID:225115,GenBank:NP_001392210.1,MGI:MGI:2147319;Name=NP_001392210.1;Note=isoform d is encoded by transcript variant 6;gbkey=CDS;gene=Svil;product=supervillin isoform d;protein_id=NP_001392210.1;extra_copy_number=0
CM058258.1	Liftoff	CDS	4293289	4293375	.	+	.	ID=cds-NP_001392210.1;Parent=rna-NM_001405281.1;Dbxref=GeneID:225115,GenBank:NP_001392210.1,MGI:MGI:2147319;Name=NP_001392210.1;Note=isoform d is encoded by transcript variant 6;gbkey=CDS;gene=Svil;product=supervillin isoform d;protein_id=NP_001392210.1;extra_copy_number=0
CM058258.1	Liftoff	CDS	4295216	4295393	.	+	.	ID=cds-NP_001392210.1;Parent=rna-NM_001405281.1;Dbxref=GeneID:225115,GenBank:NP_001392210.1,MGI:MGI:2147319;Name=NP_001392210.1;Note=isoform d is encoded by transcript variant 6;gbkey=CDS;gene=Svil;product=supervillin isoform d;protein_id=NP_001392210.1;extra_copy_number=0
CM058258.1	Liftoff	CDS	4297366	4297538	.	+	.	ID=cds-NP_001392210.1;Parent=rna-NM_001405281.1;Dbxref=GeneID:225115,GenBank:NP_001392210.1,MGI:MGI:2147319;Name=NP_001392210.1;Note=isoform d is encoded by transcript variant 6;gbkey=CDS;gene=Svil;product=supervillin isoform d;protein_id=NP_001392210.1;extra_copy_number=0
CM058258.1	Liftoff	CDS	4299424	4299579	.	+	.	ID=cds-NP_001392210.1;Parent=rna-NM_001405281.1;Dbxref=GeneID:225115,GenBank:NP_001392210.1,MGI:MGI:2147319;Name=NP_001392210.1;Note=isoform d is encoded by transcript variant 6;gbkey=CDS;gene=Svil;product=supervillin isoform d;protein_id=NP_001392210.1;extra_copy_number=0
CM058258.1	Liftoff	CDS	4301117	4301253	.	+	.	ID=cds-NP_001392210.1;Parent=rna-NM_001405281.1;Dbxref=GeneID:225115,GenBank:NP_001392210.1,MGI:MGI:2147319;Name=NP_001392210.1;Note=isoform d is encoded by transcript variant 6;gbkey=CDS;gene=Svil;product=supervillin isoform d;protein_id=NP_001392210.1;extra_copy_number=0
CM058258.1	Liftoff	CDS	4301751	4301898	.	+	.	ID=cds-NP_001392210.1;Parent=rna-NM_001405281.1;Dbxref=GeneID:225115,GenBank:NP_001392210.1,MGI:MGI:2147319;Name=NP_001392210.1;Note=isoform d is encoded by transcript variant 6;gbkey=CDS;gene=Svil;product=supervillin isoform d;protein_id=NP_001392210.1;extra_copy_number=0
CM058258.1	Liftoff	CDS	4302015	4302160	.	+	.	ID=cds-NP_001392210.1;Parent=rna-NM_001405281.1;Dbxref=GeneID:225115,GenBank:NP_001392210.1,MGI:MGI:2147319;Name=NP_001392210.1;Note=isoform d is encoded by transcript variant 6;gbkey=CDS;gene=Svil;product=supervillin isoform d;protein_id=NP_001392210.1;extra_copy_number=0
CM058258.1	Liftoff	CDS	4304006	4304181	.	+	.	ID=cds-NP_001392210.1;Parent=rna-NM_001405281.1;Dbxref=GeneID:225115,GenBank:NP_001392210.1,MGI:MGI:2147319;Name=NP_001392210.1;Note=isoform d is encoded by transcript variant 6;gbkey=CDS;gene=Svil;product=supervillin isoform d;protein_id=NP_001392210.1;extra_copy_number=0
CM058258.1	Liftoff	CDS	4305487	4305631	.	+	.	ID=cds-NP_001392210.1;Parent=rna-NM_001405281.1;Dbxref=GeneID:225115,GenBank:NP_001392210.1,MGI:MGI:2147319;Name=NP_001392210.1;Note=isoform d is encoded by transcript variant 6;gbkey=CDS;gene=Svil;product=supervillin isoform d;protein_id=NP_001392210.1;extra_copy_number=0
CM058258.1	Liftoff	CDS	4306013	4306289	.	+	.	ID=cds-NP_001392210.1;Parent=rna-NM_001405281.1;Dbxref=GeneID:225115,GenBank:NP_001392210.1,MGI:MGI:2147319;Name=NP_001392210.1;Note=isoform d is encoded by transcript variant 6;gbkey=CDS;gene=Svil;product=supervillin isoform d;protein_id=NP_001392210.1;extra_copy_number=0
CM058258.1	Liftoff	CDS	4310154	4310305	.	+	.	ID=cds-NP_001392210.1;Parent=rna-NM_001405281.1;Dbxref=GeneID:225115,GenBank:NP_001392210.1,MGI:MGI:2147319;Name=NP_001392210.1;Note=isoform d is encoded by transcript variant 6;gbkey=CDS;gene=Svil;product=supervillin isoform d;protein_id=NP_001392210.1;extra_copy_number=0
CM058258.1	Liftoff	CDS	4312345	4312450	.	+	.	ID=cds-NP_001392210.1;Parent=rna-NM_001405281.1;Dbxref=GeneID:225115,GenBank:NP_001392210.1,MGI:MGI:2147319;Name=NP_001392210.1;Note=isoform d is encoded by transcript variant 6;gbkey=CDS;gene=Svil;product=supervillin isoform d;protein_id=NP_001392210.1;extra_copy_number=0
CM058258.1	Liftoff	CDS	4313243	4313450	.	+	.	ID=cds-NP_001392210.1;Parent=rna-NM_001405281.1;Dbxref=GeneID:225115,GenBank:NP_001392210.1,MGI:MGI:2147319;Name=NP_001392210.1;Note=isoform d is encoded by transcript variant 6;gbkey=CDS;gene=Svil;product=supervillin isoform d;protein_id=NP_001392210.1;extra_copy_number=0
CM058258.1	Liftoff	CDS	4315155	4315288	.	+	.	ID=cds-NP_001392210.1;Parent=rna-NM_001405281.1;Dbxref=GeneID:225115,GenBank:NP_001392210.1,MGI:MGI:2147319;Name=NP_001392210.1;Note=isoform d is encoded by transcript variant 6;gbkey=CDS;gene=Svil;product=supervillin isoform d;protein_id=NP_001392210.1;extra_copy_number=0
CM058258.1	Liftoff	CDS	4321111	4321266	.	+	.	ID=cds-NP_001392210.1;Parent=rna-NM_001405281.1;Dbxref=GeneID:225115,GenBank:NP_001392210.1,MGI:MGI:2147319;Name=NP_001392210.1;Note=isoform d is encoded by transcript variant 6;gbkey=CDS;gene=Svil;product=supervillin isoform d;protein_id=NP_001392210.1;extra_copy_number=0
CM058258.1	Liftoff	CDS	4322558	4322701	.	+	.	ID=cds-NP_001392210.1;Parent=rna-NM_001405281.1;Dbxref=GeneID:225115,GenBank:NP_001392210.1,MGI:MGI:2147319;Name=NP_001392210.1;Note=isoform d is encoded by transcript variant 6;gbkey=CDS;gene=Svil;product=supervillin isoform d;protein_id=NP_001392210.1;extra_copy_number=0
CM058258.1	Liftoff	CDS	4323553	4323677	.	+	.	ID=cds-NP_001392210.1;Parent=rna-NM_001405281.1;Dbxref=GeneID:225115,GenBank:NP_001392210.1,MGI:MGI:2147319;Name=NP_001392210.1;Note=isoform d is encoded by transcript variant 6;gbkey=CDS;gene=Svil;product=supervillin isoform d;protein_id=NP_001392210.1;extra_copy_number=0
CM058258.1	Liftoff	CDS	4324680	4324835	.	+	.	ID=cds-NP_001392210.1;Parent=rna-NM_001405281.1;Dbxref=GeneID:225115,GenBank:NP_001392210.1,MGI:MGI:2147319;Name=NP_001392210.1;Note=isoform d is encoded by transcript variant 6;gbkey=CDS;gene=Svil;product=supervillin isoform d;protein_id=NP_001392210.1;extra_copy_number=0
CM058258.1	Liftoff	CDS	4324926	4325012	.	+	.	ID=cds-NP_001392210.1;Parent=rna-NM_001405281.1;Dbxref=GeneID:225115,GenBank:NP_001392210.1,MGI:MGI:2147319;Name=NP_001392210.1;Note=isoform d is encoded by transcript variant 6;gbkey=CDS;gene=Svil;product=supervillin isoform d;protein_id=NP_001392210.1;extra_copy_number=0
CM058258.1	Liftoff	mRNA	4201223	4325870	.	+	.	ID=rna-NM_001405282.1;Parent=gene-Svil;Dbxref=GeneID:225115,GenBank:NM_001405282.1,MGI:MGI:2147319;Name=NM_001405282.1;gbkey=mRNA;gene=Svil;product=supervillin%2C transcript variant 8;transcript_id=NM_001405282.1;matches_ref_protein=True;valid_ORF=True;extra_copy_number=0
CM058258.1	Liftoff	exon	4201223	4201755	.	+	.	ID=exon-NM_001405282.1-1;Parent=rna-NM_001405282.1;Dbxref=GeneID:225115,GenBank:NM_001405282.1,MGI:MGI:2147319;gbkey=mRNA;gene=Svil;product=supervillin%2C transcript variant 8;transcript_id=NM_001405282.1;extra_copy_number=0
CM058258.1	Liftoff	exon	4243679	4243736	.	+	.	ID=exon-NM_001405282.1-2;Parent=rna-NM_001405282.1;Dbxref=GeneID:225115,GenBank:NM_001405282.1,MGI:MGI:2147319;gbkey=mRNA;gene=Svil;product=supervillin%2C transcript variant 8;transcript_id=NM_001405282.1;extra_copy_number=0
CM058258.1	Liftoff	exon	4246721	4246812	.	+	.	ID=exon-NM_001405282.1-3;Parent=rna-NM_001405282.1;Dbxref=GeneID:225115,GenBank:NM_001405282.1,MGI:MGI:2147319;gbkey=mRNA;gene=Svil;product=supervillin%2C transcript variant 8;transcript_id=NM_001405282.1;extra_copy_number=0
CM058258.1	Liftoff	exon	4253164	4253221	.	+	.	ID=exon-NM_001405282.1-4;Parent=rna-NM_001405282.1;Dbxref=GeneID:225115,GenBank:NM_001405282.1,MGI:MGI:2147319;gbkey=mRNA;gene=Svil;product=supervillin%2C transcript variant 8;transcript_id=NM_001405282.1;extra_copy_number=0
CM058258.1	Liftoff	exon	4253339	4253490	.	+	.	ID=exon-NM_001405282.1-5;Parent=rna-NM_001405282.1;Dbxref=GeneID:225115,GenBank:NM_001405282.1,MGI:MGI:2147319;gbkey=mRNA;gene=Svil;product=supervillin%2C transcript variant 8;transcript_id=NM_001405282.1;extra_copy_number=0
CM058258.1	Liftoff	exon	4255460	4256069	.	+	.	ID=exon-NM_001405282.1-6;Parent=rna-NM_001405282.1;Dbxref=GeneID:225115,GenBank:NM_001405282.1,MGI:MGI:2147319;gbkey=mRNA;gene=Svil;product=supervillin%2C transcript variant 8;transcript_id=NM_001405282.1;extra_copy_number=0
CM058258.1	Liftoff	exon	4260595	4260675	.	+	.	ID=exon-NM_001405282.1-7;Parent=rna-NM_001405282.1;Dbxref=GeneID:225115,GenBank:NM_001405282.1,MGI:MGI:2147319;gbkey=mRNA;gene=Svil;product=supervillin%2C transcript variant 8;transcript_id=NM_001405282.1;extra_copy_number=0
CM058258.1	Liftoff	exon	4262557	4263426	.	+	.	ID=exon-NM_001405282.1-8;Parent=rna-NM_001405282.1;Dbxref=GeneID:225115,GenBank:NM_001405282.1,MGI:MGI:2147319;gbkey=mRNA;gene=Svil;product=supervillin%2C transcript variant 8;transcript_id=NM_001405282.1;extra_copy_number=0
CM058258.1	Liftoff	exon	4263852	4264016	.	+	.	ID=exon-NM_001405282.1-9;Parent=rna-NM_001405282.1;Dbxref=GeneID:225115,GenBank:NM_001405282.1,MGI:MGI:2147319;gbkey=mRNA;gene=Svil;product=supervillin%2C transcript variant 8;transcript_id=NM_001405282.1;extra_copy_number=0
CM058258.1	Liftoff	exon	4264702	4264736	.	+	.	ID=exon-NM_001405282.1-10;Parent=rna-NM_001405282.1;Dbxref=GeneID:225115,GenBank:NM_001405282.1,MGI:MGI:2147319;gbkey=mRNA;gene=Svil;product=supervillin%2C transcript variant 8;transcript_id=NM_001405282.1;extra_copy_number=0
CM058258.1	Liftoff	exon	4265290	4265351	.	+	.	ID=exon-NM_001405282.1-11;Parent=rna-NM_001405282.1;Dbxref=GeneID:225115,GenBank:NM_001405282.1,MGI:MGI:2147319;gbkey=mRNA;gene=Svil;product=supervillin%2C transcript variant 8;transcript_id=NM_001405282.1;extra_copy_number=0
CM058258.1	Liftoff	exon	4265807	4265946	.	+	.	ID=exon-NM_001405282.1-12;Parent=rna-NM_001405282.1;Dbxref=GeneID:225115,GenBank:NM_001405282.1,MGI:MGI:2147319;gbkey=mRNA;gene=Svil;product=supervillin%2C transcript variant 8;transcript_id=NM_001405282.1;extra_copy_number=0
CM058258.1	Liftoff	exon	4267092	4267187	.	+	.	ID=exon-NM_001405282.1-13;Parent=rna-NM_001405282.1;Dbxref=GeneID:225115,GenBank:NM_001405282.1,MGI:MGI:2147319;gbkey=mRNA;gene=Svil;product=supervillin%2C transcript variant 8;transcript_id=NM_001405282.1;extra_copy_number=0
CM058258.1	Liftoff	exon	4268739	4268982	.	+	.	ID=exon-NM_001405282.1-14;Parent=rna-NM_001405282.1;Dbxref=GeneID:225115,GenBank:NM_001405282.1,MGI:MGI:2147319;gbkey=mRNA;gene=Svil;product=supervillin%2C transcript variant 8;transcript_id=NM_001405282.1;extra_copy_number=0
CM058258.1	Liftoff	exon	4269773	4270349	.	+	.	ID=exon-NM_001405282.1-15;Parent=rna-NM_001405282.1;Dbxref=GeneID:225115,GenBank:NM_001405282.1,MGI:MGI:2147319;gbkey=mRNA;gene=Svil;product=supervillin%2C transcript variant 8;transcript_id=NM_001405282.1;extra_copy_number=0
CM058258.1	Liftoff	exon	4271050	4271269	.	+	.	ID=exon-NM_001405282.1-16;Parent=rna-NM_001405282.1;Dbxref=GeneID:225115,GenBank:NM_001405282.1,MGI:MGI:2147319;gbkey=mRNA;gene=Svil;product=supervillin%2C transcript variant 8;transcript_id=NM_001405282.1;extra_copy_number=0
CM058258.1	Liftoff	exon	4280460	4280583	.	+	.	ID=exon-NM_001405282.1-17;Parent=rna-NM_001405282.1;Dbxref=GeneID:225115,GenBank:NM_001405282.1,MGI:MGI:2147319;gbkey=mRNA;gene=Svil;product=supervillin%2C transcript variant 8;transcript_id=NM_001405282.1;extra_copy_number=0
CM058258.1	Liftoff	exon	4289362	4289509	.	+	.	ID=exon-NM_001405282.1-18;Parent=rna-NM_001405282.1;Dbxref=GeneID:225115,GenBank:NM_001405282.1,MGI:MGI:2147319;gbkey=mRNA;gene=Svil;product=supervillin%2C transcript variant 8;transcript_id=NM_001405282.1;extra_copy_number=0
CM058258.1	Liftoff	exon	4293114	4293203	.	+	.	ID=exon-NM_001405282.1-19;Parent=rna-NM_001405282.1;Dbxref=GeneID:225115,GenBank:NM_001405282.1,MGI:MGI:2147319;gbkey=mRNA;gene=Svil;product=supervillin%2C transcript variant 8;transcript_id=NM_001405282.1;extra_copy_number=0
CM058258.1	Liftoff	exon	4293289	4293375	.	+	.	ID=exon-NM_001405282.1-20;Parent=rna-NM_001405282.1;Dbxref=GeneID:225115,GenBank:NM_001405282.1,MGI:MGI:2147319;gbkey=mRNA;gene=Svil;product=supervillin%2C transcript variant 8;transcript_id=NM_001405282.1;extra_copy_number=0
CM058258.1	Liftoff	exon	4295216	4295393	.	+	.	ID=exon-NM_001405282.1-21;Parent=rna-NM_001405282.1;Dbxref=GeneID:225115,GenBank:NM_001405282.1,MGI:MGI:2147319;gbkey=mRNA;gene=Svil;product=supervillin%2C transcript variant 8;transcript_id=NM_001405282.1;extra_copy_number=0
CM058258.1	Liftoff	exon	4297366	4297538	.	+	.	ID=exon-NM_001405282.1-22;Parent=rna-NM_001405282.1;Dbxref=GeneID:225115,GenBank:NM_001405282.1,MGI:MGI:2147319;gbkey=mRNA;gene=Svil;product=supervillin%2C transcript variant 8;transcript_id=NM_001405282.1;extra_copy_number=0
CM058258.1	Liftoff	exon	4299424	4299579	.	+	.	ID=exon-NM_001405282.1-23;Parent=rna-NM_001405282.1;Dbxref=GeneID:225115,GenBank:NM_001405282.1,MGI:MGI:2147319;gbkey=mRNA;gene=Svil;product=supervillin%2C transcript variant 8;transcript_id=NM_001405282.1;extra_copy_number=0
CM058258.1	Liftoff	exon	4301117	4301253	.	+	.	ID=exon-NM_001405282.1-24;Parent=rna-NM_001405282.1;Dbxref=GeneID:225115,GenBank:NM_001405282.1,MGI:MGI:2147319;gbkey=mRNA;gene=Svil;product=supervillin%2C transcript variant 8;transcript_id=NM_001405282.1;extra_copy_number=0
CM058258.1	Liftoff	exon	4301751	4301898	.	+	.	ID=exon-NM_001405282.1-25;Parent=rna-NM_001405282.1;Dbxref=GeneID:225115,GenBank:NM_001405282.1,MGI:MGI:2147319;gbkey=mRNA;gene=Svil;product=supervillin%2C transcript variant 8;transcript_id=NM_001405282.1;extra_copy_number=0
CM058258.1	Liftoff	exon	4302015	4302160	.	+	.	ID=exon-NM_001405282.1-26;Parent=rna-NM_001405282.1;Dbxref=GeneID:225115,GenBank:NM_001405282.1,MGI:MGI:2147319;gbkey=mRNA;gene=Svil;product=supervillin%2C transcript variant 8;transcript_id=NM_001405282.1;extra_copy_number=0
CM058258.1	Liftoff	exon	4304006	4304181	.	+	.	ID=exon-NM_001405282.1-27;Parent=rna-NM_001405282.1;Dbxref=GeneID:225115,GenBank:NM_001405282.1,MGI:MGI:2147319;gbkey=mRNA;gene=Svil;product=supervillin%2C transcript variant 8;transcript_id=NM_001405282.1;extra_copy_number=0
CM058258.1	Liftoff	exon	4305487	4305631	.	+	.	ID=exon-NM_001405282.1-28;Parent=rna-NM_001405282.1;Dbxref=GeneID:225115,GenBank:NM_001405282.1,MGI:MGI:2147319;gbkey=mRNA;gene=Svil;product=supervillin%2C transcript variant 8;transcript_id=NM_001405282.1;extra_copy_number=0
CM058258.1	Liftoff	exon	4306013	4306289	.	+	.	ID=exon-NM_001405282.1-29;Parent=rna-NM_001405282.1;Dbxref=GeneID:225115,GenBank:NM_001405282.1,MGI:MGI:2147319;gbkey=mRNA;gene=Svil;product=supervillin%2C transcript variant 8;transcript_id=NM_001405282.1;extra_copy_number=0
CM058258.1	Liftoff	exon	4310154	4310305	.	+	.	ID=exon-NM_001405282.1-30;Parent=rna-NM_001405282.1;Dbxref=GeneID:225115,GenBank:NM_001405282.1,MGI:MGI:2147319;gbkey=mRNA;gene=Svil;product=supervillin%2C transcript variant 8;transcript_id=NM_001405282.1;extra_copy_number=0
CM058258.1	Liftoff	exon	4312345	4312450	.	+	.	ID=exon-NM_001405282.1-31;Parent=rna-NM_001405282.1;Dbxref=GeneID:225115,GenBank:NM_001405282.1,MGI:MGI:2147319;gbkey=mRNA;gene=Svil;product=supervillin%2C transcript variant 8;transcript_id=NM_001405282.1;extra_copy_number=0
CM058258.1	Liftoff	exon	4313243	4313450	.	+	.	ID=exon-NM_001405282.1-32;Parent=rna-NM_001405282.1;Dbxref=GeneID:225115,GenBank:NM_001405282.1,MGI:MGI:2147319;gbkey=mRNA;gene=Svil;product=supervillin%2C transcript variant 8;transcript_id=NM_001405282.1;extra_copy_number=0
CM058258.1	Liftoff	exon	4315155	4315288	.	+	.	ID=exon-NM_001405282.1-33;Parent=rna-NM_001405282.1;Dbxref=GeneID:225115,GenBank:NM_001405282.1,MGI:MGI:2147319;gbkey=mRNA;gene=Svil;product=supervillin%2C transcript variant 8;transcript_id=NM_001405282.1;extra_copy_number=0
CM058258.1	Liftoff	exon	4321111	4321266	.	+	.	ID=exon-NM_001405282.1-34;Parent=rna-NM_001405282.1;Dbxref=GeneID:225115,GenBank:NM_001405282.1,MGI:MGI:2147319;gbkey=mRNA;gene=Svil;product=supervillin%2C transcript variant 8;transcript_id=NM_001405282.1;extra_copy_number=0
CM058258.1	Liftoff	exon	4322558	4322701	.	+	.	ID=exon-NM_001405282.1-35;Parent=rna-NM_001405282.1;Dbxref=GeneID:225115,GenBank:NM_001405282.1,MGI:MGI:2147319;gbkey=mRNA;gene=Svil;product=supervillin%2C transcript variant 8;transcript_id=NM_001405282.1;extra_copy_number=0
CM058258.1	Liftoff	exon	4323553	4323677	.	+	.	ID=exon-NM_001405282.1-36;Parent=rna-NM_001405282.1;Dbxref=GeneID:225115,GenBank:NM_001405282.1,MGI:MGI:2147319;gbkey=mRNA;gene=Svil;product=supervillin%2C transcript variant 8;transcript_id=NM_001405282.1;extra_copy_number=0
CM058258.1	Liftoff	exon	4324680	4324835	.	+	.	ID=exon-NM_001405282.1-37;Parent=rna-NM_001405282.1;Dbxref=GeneID:225115,GenBank:NM_001405282.1,MGI:MGI:2147319;gbkey=mRNA;gene=Svil;product=supervillin%2C transcript variant 8;transcript_id=NM_001405282.1;extra_copy_number=0
CM058258.1	Liftoff	exon	4324926	4325870	.	+	.	ID=exon-NM_001405282.1-38;Parent=rna-NM_001405282.1;Dbxref=GeneID:225115,GenBank:NM_001405282.1,MGI:MGI:2147319;gbkey=mRNA;gene=Svil;product=supervillin%2C transcript variant 8;transcript_id=NM_001405282.1;extra_copy_number=0
CM058258.1	Liftoff	CDS	4253214	4253221	.	+	.	ID=cds-NP_001392211.1;Parent=rna-NM_001405282.1;Dbxref=GeneID:225115,GenBank:NP_001392211.1,MGI:MGI:2147319;Name=NP_001392211.1;Note=isoform a is encoded by transcript variant 8;gbkey=CDS;gene=Svil;product=supervillin isoform a;protein_id=NP_001392211.1;extra_copy_number=0
CM058258.1	Liftoff	CDS	4253339	4253490	.	+	.	ID=cds-NP_001392211.1;Parent=rna-NM_001405282.1;Dbxref=GeneID:225115,GenBank:NP_001392211.1,MGI:MGI:2147319;Name=NP_001392211.1;Note=isoform a is encoded by transcript variant 8;gbkey=CDS;gene=Svil;product=supervillin isoform a;protein_id=NP_001392211.1;extra_copy_number=0
CM058258.1	Liftoff	CDS	4255460	4256069	.	+	.	ID=cds-NP_001392211.1;Parent=rna-NM_001405282.1;Dbxref=GeneID:225115,GenBank:NP_001392211.1,MGI:MGI:2147319;Name=NP_001392211.1;Note=isoform a is encoded by transcript variant 8;gbkey=CDS;gene=Svil;product=supervillin isoform a;protein_id=NP_001392211.1;extra_copy_number=0
CM058258.1	Liftoff	CDS	4260595	4260675	.	+	.	ID=cds-NP_001392211.1;Parent=rna-NM_001405282.1;Dbxref=GeneID:225115,GenBank:NP_001392211.1,MGI:MGI:2147319;Name=NP_001392211.1;Note=isoform a is encoded by transcript variant 8;gbkey=CDS;gene=Svil;product=supervillin isoform a;protein_id=NP_001392211.1;extra_copy_number=0
CM058258.1	Liftoff	CDS	4262557	4263426	.	+	.	ID=cds-NP_001392211.1;Parent=rna-NM_001405282.1;Dbxref=GeneID:225115,GenBank:NP_001392211.1,MGI:MGI:2147319;Name=NP_001392211.1;Note=isoform a is encoded by transcript variant 8;gbkey=CDS;gene=Svil;product=supervillin isoform a;protein_id=NP_001392211.1;extra_copy_number=0
CM058258.1	Liftoff	CDS	4263852	4264016	.	+	.	ID=cds-NP_001392211.1;Parent=rna-NM_001405282.1;Dbxref=GeneID:225115,GenBank:NP_001392211.1,MGI:MGI:2147319;Name=NP_001392211.1;Note=isoform a is encoded by transcript variant 8;gbkey=CDS;gene=Svil;product=supervillin isoform a;protein_id=NP_001392211.1;extra_copy_number=0
CM058258.1	Liftoff	CDS	4264702	4264736	.	+	.	ID=cds-NP_001392211.1;Parent=rna-NM_001405282.1;Dbxref=GeneID:225115,GenBank:NP_001392211.1,MGI:MGI:2147319;Name=NP_001392211.1;Note=isoform a is encoded by transcript variant 8;gbkey=CDS;gene=Svil;product=supervillin isoform a;protein_id=NP_001392211.1;extra_copy_number=0
CM058258.1	Liftoff	CDS	4265290	4265351	.	+	.	ID=cds-NP_001392211.1;Parent=rna-NM_001405282.1;Dbxref=GeneID:225115,GenBank:NP_001392211.1,MGI:MGI:2147319;Name=NP_001392211.1;Note=isoform a is encoded by transcript variant 8;gbkey=CDS;gene=Svil;product=supervillin isoform a;protein_id=NP_001392211.1;extra_copy_number=0
CM058258.1	Liftoff	CDS	4265807	4265946	.	+	.	ID=cds-NP_001392211.1;Parent=rna-NM_001405282.1;Dbxref=GeneID:225115,GenBank:NP_001392211.1,MGI:MGI:2147319;Name=NP_001392211.1;Note=isoform a is encoded by transcript variant 8;gbkey=CDS;gene=Svil;product=supervillin isoform a;protein_id=NP_001392211.1;extra_copy_number=0
CM058258.1	Liftoff	CDS	4267092	4267187	.	+	.	ID=cds-NP_001392211.1;Parent=rna-NM_001405282.1;Dbxref=GeneID:225115,GenBank:NP_001392211.1,MGI:MGI:2147319;Name=NP_001392211.1;Note=isoform a is encoded by transcript variant 8;gbkey=CDS;gene=Svil;product=supervillin isoform a;protein_id=NP_001392211.1;extra_copy_number=0
CM058258.1	Liftoff	CDS	4268739	4268982	.	+	.	ID=cds-NP_001392211.1;Parent=rna-NM_001405282.1;Dbxref=GeneID:225115,GenBank:NP_001392211.1,MGI:MGI:2147319;Name=NP_001392211.1;Note=isoform a is encoded by transcript variant 8;gbkey=CDS;gene=Svil;product=supervillin isoform a;protein_id=NP_001392211.1;extra_copy_number=0
CM058258.1	Liftoff	CDS	4269773	4270349	.	+	.	ID=cds-NP_001392211.1;Parent=rna-NM_001405282.1;Dbxref=GeneID:225115,GenBank:NP_001392211.1,MGI:MGI:2147319;Name=NP_001392211.1;Note=isoform a is encoded by transcript variant 8;gbkey=CDS;gene=Svil;product=supervillin isoform a;protein_id=NP_001392211.1;extra_copy_number=0
CM058258.1	Liftoff	CDS	4271050	4271269	.	+	.	ID=cds-NP_001392211.1;Parent=rna-NM_001405282.1;Dbxref=GeneID:225115,GenBank:NP_001392211.1,MGI:MGI:2147319;Name=NP_001392211.1;Note=isoform a is encoded by transcript variant 8;gbkey=CDS;gene=Svil;product=supervillin isoform a;protein_id=NP_001392211.1;extra_copy_number=0
CM058258.1	Liftoff	CDS	4280460	4280583	.	+	.	ID=cds-NP_001392211.1;Parent=rna-NM_001405282.1;Dbxref=GeneID:225115,GenBank:NP_001392211.1,MGI:MGI:2147319;Name=NP_001392211.1;Note=isoform a is encoded by transcript variant 8;gbkey=CDS;gene=Svil;product=supervillin isoform a;protein_id=NP_001392211.1;extra_copy_number=0
CM058258.1	Liftoff	CDS	4289362	4289509	.	+	.	ID=cds-NP_001392211.1;Parent=rna-NM_001405282.1;Dbxref=GeneID:225115,GenBank:NP_001392211.1,MGI:MGI:2147319;Name=NP_001392211.1;Note=isoform a is encoded by transcript variant 8;gbkey=CDS;gene=Svil;product=supervillin isoform a;protein_id=NP_001392211.1;extra_copy_number=0
CM058258.1	Liftoff	CDS	4293114	4293203	.	+	.	ID=cds-NP_001392211.1;Parent=rna-NM_001405282.1;Dbxref=GeneID:225115,GenBank:NP_001392211.1,MGI:MGI:2147319;Name=NP_001392211.1;Note=isoform a is encoded by transcript variant 8;gbkey=CDS;gene=Svil;product=supervillin isoform a;protein_id=NP_001392211.1;extra_copy_number=0
CM058258.1	Liftoff	CDS	4293289	4293375	.	+	.	ID=cds-NP_001392211.1;Parent=rna-NM_001405282.1;Dbxref=GeneID:225115,GenBank:NP_001392211.1,MGI:MGI:2147319;Name=NP_001392211.1;Note=isoform a is encoded by transcript variant 8;gbkey=CDS;gene=Svil;product=supervillin isoform a;protein_id=NP_001392211.1;extra_copy_number=0
CM058258.1	Liftoff	CDS	4295216	4295393	.	+	.	ID=cds-NP_001392211.1;Parent=rna-NM_001405282.1;Dbxref=GeneID:225115,GenBank:NP_001392211.1,MGI:MGI:2147319;Name=NP_001392211.1;Note=isoform a is encoded by transcript variant 8;gbkey=CDS;gene=Svil;product=supervillin isoform a;protein_id=NP_001392211.1;extra_copy_number=0
CM058258.1	Liftoff	CDS	4297366	4297538	.	+	.	ID=cds-NP_001392211.1;Parent=rna-NM_001405282.1;Dbxref=GeneID:225115,GenBank:NP_001392211.1,MGI:MGI:2147319;Name=NP_001392211.1;Note=isoform a is encoded by transcript variant 8;gbkey=CDS;gene=Svil;product=supervillin isoform a;protein_id=NP_001392211.1;extra_copy_number=0
CM058258.1	Liftoff	CDS	4299424	4299579	.	+	.	ID=cds-NP_001392211.1;Parent=rna-NM_001405282.1;Dbxref=GeneID:225115,GenBank:NP_001392211.1,MGI:MGI:2147319;Name=NP_001392211.1;Note=isoform a is encoded by transcript variant 8;gbkey=CDS;gene=Svil;product=supervillin isoform a;protein_id=NP_001392211.1;extra_copy_number=0
CM058258.1	Liftoff	CDS	4301117	4301253	.	+	.	ID=cds-NP_001392211.1;Parent=rna-NM_001405282.1;Dbxref=GeneID:225115,GenBank:NP_001392211.1,MGI:MGI:2147319;Name=NP_001392211.1;Note=isoform a is encoded by transcript variant 8;gbkey=CDS;gene=Svil;product=supervillin isoform a;protein_id=NP_001392211.1;extra_copy_number=0
CM058258.1	Liftoff	CDS	4301751	4301898	.	+	.	ID=cds-NP_001392211.1;Parent=rna-NM_001405282.1;Dbxref=GeneID:225115,GenBank:NP_001392211.1,MGI:MGI:2147319;Name=NP_001392211.1;Note=isoform a is encoded by transcript variant 8;gbkey=CDS;gene=Svil;product=supervillin isoform a;protein_id=NP_001392211.1;extra_copy_number=0
CM058258.1	Liftoff	CDS	4302015	4302160	.	+	.	ID=cds-NP_001392211.1;Parent=rna-NM_001405282.1;Dbxref=GeneID:225115,GenBank:NP_001392211.1,MGI:MGI:2147319;Name=NP_001392211.1;Note=isoform a is encoded by transcript variant 8;gbkey=CDS;gene=Svil;product=supervillin isoform a;protein_id=NP_001392211.1;extra_copy_number=0
CM058258.1	Liftoff	CDS	4304006	4304181	.	+	.	ID=cds-NP_001392211.1;Parent=rna-NM_001405282.1;Dbxref=GeneID:225115,GenBank:NP_001392211.1,MGI:MGI:2147319;Name=NP_001392211.1;Note=isoform a is encoded by transcript variant 8;gbkey=CDS;gene=Svil;product=supervillin isoform a;protein_id=NP_001392211.1;extra_copy_number=0
CM058258.1	Liftoff	CDS	4305487	4305631	.	+	.	ID=cds-NP_001392211.1;Parent=rna-NM_001405282.1;Dbxref=GeneID:225115,GenBank:NP_001392211.1,MGI:MGI:2147319;Name=NP_001392211.1;Note=isoform a is encoded by transcript variant 8;gbkey=CDS;gene=Svil;product=supervillin isoform a;protein_id=NP_001392211.1;extra_copy_number=0
CM058258.1	Liftoff	CDS	4306013	4306289	.	+	.	ID=cds-NP_001392211.1;Parent=rna-NM_001405282.1;Dbxref=GeneID:225115,GenBank:NP_001392211.1,MGI:MGI:2147319;Name=NP_001392211.1;Note=isoform a is encoded by transcript variant 8;gbkey=CDS;gene=Svil;product=supervillin isoform a;protein_id=NP_001392211.1;extra_copy_number=0
CM058258.1	Liftoff	CDS	4310154	4310305	.	+	.	ID=cds-NP_001392211.1;Parent=rna-NM_001405282.1;Dbxref=GeneID:225115,GenBank:NP_001392211.1,MGI:MGI:2147319;Name=NP_001392211.1;Note=isoform a is encoded by transcript variant 8;gbkey=CDS;gene=Svil;product=supervillin isoform a;protein_id=NP_001392211.1;extra_copy_number=0
CM058258.1	Liftoff	CDS	4312345	4312450	.	+	.	ID=cds-NP_001392211.1;Parent=rna-NM_001405282.1;Dbxref=GeneID:225115,GenBank:NP_001392211.1,MGI:MGI:2147319;Name=NP_001392211.1;Note=isoform a is encoded by transcript variant 8;gbkey=CDS;gene=Svil;product=supervillin isoform a;protein_id=NP_001392211.1;extra_copy_number=0
CM058258.1	Liftoff	CDS	4313243	4313450	.	+	.	ID=cds-NP_001392211.1;Parent=rna-NM_001405282.1;Dbxref=GeneID:225115,GenBank:NP_001392211.1,MGI:MGI:2147319;Name=NP_001392211.1;Note=isoform a is encoded by transcript variant 8;gbkey=CDS;gene=Svil;product=supervillin isoform a;protein_id=NP_001392211.1;extra_copy_number=0
CM058258.1	Liftoff	CDS	4315155	4315288	.	+	.	ID=cds-NP_001392211.1;Parent=rna-NM_001405282.1;Dbxref=GeneID:225115,GenBank:NP_001392211.1,MGI:MGI:2147319;Name=NP_001392211.1;Note=isoform a is encoded by transcript variant 8;gbkey=CDS;gene=Svil;product=supervillin isoform a;protein_id=NP_001392211.1;extra_copy_number=0
CM058258.1	Liftoff	CDS	4321111	4321266	.	+	.	ID=cds-NP_001392211.1;Parent=rna-NM_001405282.1;Dbxref=GeneID:225115,GenBank:NP_001392211.1,MGI:MGI:2147319;Name=NP_001392211.1;Note=isoform a is encoded by transcript variant 8;gbkey=CDS;gene=Svil;product=supervillin isoform a;protein_id=NP_001392211.1;extra_copy_number=0
CM058258.1	Liftoff	CDS	4322558	4322701	.	+	.	ID=cds-NP_001392211.1;Parent=rna-NM_001405282.1;Dbxref=GeneID:225115,GenBank:NP_001392211.1,MGI:MGI:2147319;Name=NP_001392211.1;Note=isoform a is encoded by transcript variant 8;gbkey=CDS;gene=Svil;product=supervillin isoform a;protein_id=NP_001392211.1;extra_copy_number=0
CM058258.1	Liftoff	CDS	4323553	4323677	.	+	.	ID=cds-NP_001392211.1;Parent=rna-NM_001405282.1;Dbxref=GeneID:225115,GenBank:NP_001392211.1,MGI:MGI:2147319;Name=NP_001392211.1;Note=isoform a is encoded by transcript variant 8;gbkey=CDS;gene=Svil;product=supervillin isoform a;protein_id=NP_001392211.1;extra_copy_number=0
CM058258.1	Liftoff	CDS	4324680	4324835	.	+	.	ID=cds-NP_001392211.1;Parent=rna-NM_001405282.1;Dbxref=GeneID:225115,GenBank:NP_001392211.1,MGI:MGI:2147319;Name=NP_001392211.1;Note=isoform a is encoded by transcript variant 8;gbkey=CDS;gene=Svil;product=supervillin isoform a;protein_id=NP_001392211.1;extra_copy_number=0
CM058258.1	Liftoff	CDS	4324926	4325012	.	+	.	ID=cds-NP_001392211.1;Parent=rna-NM_001405282.1;Dbxref=GeneID:225115,GenBank:NP_001392211.1,MGI:MGI:2147319;Name=NP_001392211.1;Note=isoform a is encoded by transcript variant 8;gbkey=CDS;gene=Svil;product=supervillin isoform a;protein_id=NP_001392211.1;extra_copy_number=0
CM058258.1	Liftoff	mRNA	4253164	4325870	.	+	.	ID=rna-NM_001347449.1;Parent=gene-Svil;Dbxref=GeneID:225115,GenBank:NM_001347449.1,MGI:MGI:2147319;Name=NM_001347449.1;gbkey=mRNA;gene=Svil;product=supervillin%2C transcript variant 2;transcript_id=NM_001347449.1;matches_ref_protein=True;valid_ORF=True;extra_copy_number=0
CM058258.1	Liftoff	exon	4253164	4253221	.	+	.	ID=exon-NM_001347449.1-1;Parent=rna-NM_001347449.1;Dbxref=GeneID:225115,GenBank:NM_001347449.1,MGI:MGI:2147319;gbkey=mRNA;gene=Svil;product=supervillin%2C transcript variant 2;transcript_id=NM_001347449.1;extra_copy_number=0
CM058258.1	Liftoff	exon	4253339	4253490	.	+	.	ID=exon-NM_001347449.1-2;Parent=rna-NM_001347449.1;Dbxref=GeneID:225115,GenBank:NM_001347449.1,MGI:MGI:2147319;gbkey=mRNA;gene=Svil;product=supervillin%2C transcript variant 2;transcript_id=NM_001347449.1;extra_copy_number=0
CM058258.1	Liftoff	exon	4255460	4256069	.	+	.	ID=exon-NM_001347449.1-3;Parent=rna-NM_001347449.1;Dbxref=GeneID:225115,GenBank:NM_001347449.1,MGI:MGI:2147319;gbkey=mRNA;gene=Svil;product=supervillin%2C transcript variant 2;transcript_id=NM_001347449.1;extra_copy_number=0
CM058258.1	Liftoff	exon	4264702	4264736	.	+	.	ID=exon-NM_001347449.1-4;Parent=rna-NM_001347449.1;Dbxref=GeneID:225115,GenBank:NM_001347449.1,MGI:MGI:2147319;gbkey=mRNA;gene=Svil;product=supervillin%2C transcript variant 2;transcript_id=NM_001347449.1;extra_copy_number=0
CM058258.1	Liftoff	exon	4265290	4265351	.	+	.	ID=exon-NM_001347449.1-5;Parent=rna-NM_001347449.1;Dbxref=GeneID:225115,GenBank:NM_001347449.1,MGI:MGI:2147319;gbkey=mRNA;gene=Svil;product=supervillin%2C transcript variant 2;transcript_id=NM_001347449.1;extra_copy_number=0
CM058258.1	Liftoff	exon	4265807	4265946	.	+	.	ID=exon-NM_001347449.1-6;Parent=rna-NM_001347449.1;Dbxref=GeneID:225115,GenBank:NM_001347449.1,MGI:MGI:2147319;gbkey=mRNA;gene=Svil;product=supervillin%2C transcript variant 2;transcript_id=NM_001347449.1;extra_copy_number=0
CM058258.1	Liftoff	exon	4268739	4268982	.	+	.	ID=exon-NM_001347449.1-7;Parent=rna-NM_001347449.1;Dbxref=GeneID:225115,GenBank:NM_001347449.1,MGI:MGI:2147319;gbkey=mRNA;gene=Svil;product=supervillin%2C transcript variant 2;transcript_id=NM_001347449.1;extra_copy_number=0
CM058258.1	Liftoff	exon	4269773	4270349	.	+	.	ID=exon-NM_001347449.1-8;Parent=rna-NM_001347449.1;Dbxref=GeneID:225115,GenBank:NM_001347449.1,MGI:MGI:2147319;gbkey=mRNA;gene=Svil;product=supervillin%2C transcript variant 2;transcript_id=NM_001347449.1;extra_copy_number=0
CM058258.1	Liftoff	exon	4271050	4271269	.	+	.	ID=exon-NM_001347449.1-9;Parent=rna-NM_001347449.1;Dbxref=GeneID:225115,GenBank:NM_001347449.1,MGI:MGI:2147319;gbkey=mRNA;gene=Svil;product=supervillin%2C transcript variant 2;transcript_id=NM_001347449.1;extra_copy_number=0
CM058258.1	Liftoff	exon	4280460	4280583	.	+	.	ID=exon-NM_001347449.1-10;Parent=rna-NM_001347449.1;Dbxref=GeneID:225115,GenBank:NM_001347449.1,MGI:MGI:2147319;gbkey=mRNA;gene=Svil;product=supervillin%2C transcript variant 2;transcript_id=NM_001347449.1;extra_copy_number=0
CM058258.1	Liftoff	exon	4289362	4289509	.	+	.	ID=exon-NM_001347449.1-11;Parent=rna-NM_001347449.1;Dbxref=GeneID:225115,GenBank:NM_001347449.1,MGI:MGI:2147319;gbkey=mRNA;gene=Svil;product=supervillin%2C transcript variant 2;transcript_id=NM_001347449.1;extra_copy_number=0
CM058258.1	Liftoff	exon	4293114	4293203	.	+	.	ID=exon-NM_001347449.1-12;Parent=rna-NM_001347449.1;Dbxref=GeneID:225115,GenBank:NM_001347449.1,MGI:MGI:2147319;gbkey=mRNA;gene=Svil;product=supervillin%2C transcript variant 2;transcript_id=NM_001347449.1;extra_copy_number=0
CM058258.1	Liftoff	exon	4293289	4293375	.	+	.	ID=exon-NM_001347449.1-13;Parent=rna-NM_001347449.1;Dbxref=GeneID:225115,GenBank:NM_001347449.1,MGI:MGI:2147319;gbkey=mRNA;gene=Svil;product=supervillin%2C transcript variant 2;transcript_id=NM_001347449.1;extra_copy_number=0
CM058258.1	Liftoff	exon	4295216	4295393	.	+	.	ID=exon-NM_001347449.1-14;Parent=rna-NM_001347449.1;Dbxref=GeneID:225115,GenBank:NM_001347449.1,MGI:MGI:2147319;gbkey=mRNA;gene=Svil;product=supervillin%2C transcript variant 2;transcript_id=NM_001347449.1;extra_copy_number=0
CM058258.1	Liftoff	exon	4297366	4297538	.	+	.	ID=exon-NM_001347449.1-15;Parent=rna-NM_001347449.1;Dbxref=GeneID:225115,GenBank:NM_001347449.1,MGI:MGI:2147319;gbkey=mRNA;gene=Svil;product=supervillin%2C transcript variant 2;transcript_id=NM_001347449.1;extra_copy_number=0
CM058258.1	Liftoff	exon	4299424	4299579	.	+	.	ID=exon-NM_001347449.1-16;Parent=rna-NM_001347449.1;Dbxref=GeneID:225115,GenBank:NM_001347449.1,MGI:MGI:2147319;gbkey=mRNA;gene=Svil;product=supervillin%2C transcript variant 2;transcript_id=NM_001347449.1;extra_copy_number=0
CM058258.1	Liftoff	exon	4301117	4301253	.	+	.	ID=exon-NM_001347449.1-17;Parent=rna-NM_001347449.1;Dbxref=GeneID:225115,GenBank:NM_001347449.1,MGI:MGI:2147319;gbkey=mRNA;gene=Svil;product=supervillin%2C transcript variant 2;transcript_id=NM_001347449.1;extra_copy_number=0
CM058258.1	Liftoff	exon	4301751	4301898	.	+	.	ID=exon-NM_001347449.1-18;Parent=rna-NM_001347449.1;Dbxref=GeneID:225115,GenBank:NM_001347449.1,MGI:MGI:2147319;gbkey=mRNA;gene=Svil;product=supervillin%2C transcript variant 2;transcript_id=NM_001347449.1;extra_copy_number=0
CM058258.1	Liftoff	exon	4302015	4302160	.	+	.	ID=exon-NM_001347449.1-19;Parent=rna-NM_001347449.1;Dbxref=GeneID:225115,GenBank:NM_001347449.1,MGI:MGI:2147319;gbkey=mRNA;gene=Svil;product=supervillin%2C transcript variant 2;transcript_id=NM_001347449.1;extra_copy_number=0
CM058258.1	Liftoff	exon	4304006	4304181	.	+	.	ID=exon-NM_001347449.1-20;Parent=rna-NM_001347449.1;Dbxref=GeneID:225115,GenBank:NM_001347449.1,MGI:MGI:2147319;gbkey=mRNA;gene=Svil;product=supervillin%2C transcript variant 2;transcript_id=NM_001347449.1;extra_copy_number=0
CM058258.1	Liftoff	exon	4305487	4305631	.	+	.	ID=exon-NM_001347449.1-21;Parent=rna-NM_001347449.1;Dbxref=GeneID:225115,GenBank:NM_001347449.1,MGI:MGI:2147319;gbkey=mRNA;gene=Svil;product=supervillin%2C transcript variant 2;transcript_id=NM_001347449.1;extra_copy_number=0
CM058258.1	Liftoff	exon	4306013	4306289	.	+	.	ID=exon-NM_001347449.1-22;Parent=rna-NM_001347449.1;Dbxref=GeneID:225115,GenBank:NM_001347449.1,MGI:MGI:2147319;gbkey=mRNA;gene=Svil;product=supervillin%2C transcript variant 2;transcript_id=NM_001347449.1;extra_copy_number=0
CM058258.1	Liftoff	exon	4310154	4310305	.	+	.	ID=exon-NM_001347449.1-23;Parent=rna-NM_001347449.1;Dbxref=GeneID:225115,GenBank:NM_001347449.1,MGI:MGI:2147319;gbkey=mRNA;gene=Svil;product=supervillin%2C transcript variant 2;transcript_id=NM_001347449.1;extra_copy_number=0
CM058258.1	Liftoff	exon	4312345	4312450	.	+	.	ID=exon-NM_001347449.1-24;Parent=rna-NM_001347449.1;Dbxref=GeneID:225115,GenBank:NM_001347449.1,MGI:MGI:2147319;gbkey=mRNA;gene=Svil;product=supervillin%2C transcript variant 2;transcript_id=NM_001347449.1;extra_copy_number=0
CM058258.1	Liftoff	exon	4313243	4313450	.	+	.	ID=exon-NM_001347449.1-25;Parent=rna-NM_001347449.1;Dbxref=GeneID:225115,GenBank:NM_001347449.1,MGI:MGI:2147319;gbkey=mRNA;gene=Svil;product=supervillin%2C transcript variant 2;transcript_id=NM_001347449.1;extra_copy_number=0
CM058258.1	Liftoff	exon	4315155	4315288	.	+	.	ID=exon-NM_001347449.1-26;Parent=rna-NM_001347449.1;Dbxref=GeneID:225115,GenBank:NM_001347449.1,MGI:MGI:2147319;gbkey=mRNA;gene=Svil;product=supervillin%2C transcript variant 2;transcript_id=NM_001347449.1;extra_copy_number=0
CM058258.1	Liftoff	exon	4321111	4321266	.	+	.	ID=exon-NM_001347449.1-27;Parent=rna-NM_001347449.1;Dbxref=GeneID:225115,GenBank:NM_001347449.1,MGI:MGI:2147319;gbkey=mRNA;gene=Svil;product=supervillin%2C transcript variant 2;transcript_id=NM_001347449.1;extra_copy_number=0
CM058258.1	Liftoff	exon	4322558	4322701	.	+	.	ID=exon-NM_001347449.1-28;Parent=rna-NM_001347449.1;Dbxref=GeneID:225115,GenBank:NM_001347449.1,MGI:MGI:2147319;gbkey=mRNA;gene=Svil;product=supervillin%2C transcript variant 2;transcript_id=NM_001347449.1;extra_copy_number=0
CM058258.1	Liftoff	exon	4323553	4323677	.	+	.	ID=exon-NM_001347449.1-29;Parent=rna-NM_001347449.1;Dbxref=GeneID:225115,GenBank:NM_001347449.1,MGI:MGI:2147319;gbkey=mRNA;gene=Svil;product=supervillin%2C transcript variant 2;transcript_id=NM_001347449.1;extra_copy_number=0
CM058258.1	Liftoff	exon	4324680	4324835	.	+	.	ID=exon-NM_001347449.1-30;Parent=rna-NM_001347449.1;Dbxref=GeneID:225115,GenBank:NM_001347449.1,MGI:MGI:2147319;gbkey=mRNA;gene=Svil;product=supervillin%2C transcript variant 2;transcript_id=NM_001347449.1;extra_copy_number=0
CM058258.1	Liftoff	exon	4324926	4325870	.	+	.	ID=exon-NM_001347449.1-31;Parent=rna-NM_001347449.1;Dbxref=GeneID:225115,GenBank:NM_001347449.1,MGI:MGI:2147319;gbkey=mRNA;gene=Svil;product=supervillin%2C transcript variant 2;transcript_id=NM_001347449.1;extra_copy_number=0
CM058258.1	Liftoff	CDS	4253214	4253221	.	+	.	ID=cds-NP_001334378.1;Parent=rna-NM_001347449.1;Dbxref=CCDS:CCDS84352.1,GeneID:225115,GenBank:NP_001334378.1,MGI:MGI:2147319;Name=NP_001334378.1;Note=isoform b is encoded by transcript variant 2;gbkey=CDS;gene=Svil;product=supervillin isoform b;protein_id=NP_001334378.1;extra_copy_number=0
CM058258.1	Liftoff	CDS	4253339	4253490	.	+	.	ID=cds-NP_001334378.1;Parent=rna-NM_001347449.1;Dbxref=CCDS:CCDS84352.1,GeneID:225115,GenBank:NP_001334378.1,MGI:MGI:2147319;Name=NP_001334378.1;Note=isoform b is encoded by transcript variant 2;gbkey=CDS;gene=Svil;product=supervillin isoform b;protein_id=NP_001334378.1;extra_copy_number=0
CM058258.1	Liftoff	CDS	4255460	4256069	.	+	.	ID=cds-NP_001334378.1;Parent=rna-NM_001347449.1;Dbxref=CCDS:CCDS84352.1,GeneID:225115,GenBank:NP_001334378.1,MGI:MGI:2147319;Name=NP_001334378.1;Note=isoform b is encoded by transcript variant 2;gbkey=CDS;gene=Svil;product=supervillin isoform b;protein_id=NP_001334378.1;extra_copy_number=0
CM058258.1	Liftoff	CDS	4264702	4264736	.	+	.	ID=cds-NP_001334378.1;Parent=rna-NM_001347449.1;Dbxref=CCDS:CCDS84352.1,GeneID:225115,GenBank:NP_001334378.1,MGI:MGI:2147319;Name=NP_001334378.1;Note=isoform b is encoded by transcript variant 2;gbkey=CDS;gene=Svil;product=supervillin isoform b;protein_id=NP_001334378.1;extra_copy_number=0
CM058258.1	Liftoff	CDS	4265290	4265351	.	+	.	ID=cds-NP_001334378.1;Parent=rna-NM_001347449.1;Dbxref=CCDS:CCDS84352.1,GeneID:225115,GenBank:NP_001334378.1,MGI:MGI:2147319;Name=NP_001334378.1;Note=isoform b is encoded by transcript variant 2;gbkey=CDS;gene=Svil;product=supervillin isoform b;protein_id=NP_001334378.1;extra_copy_number=0
CM058258.1	Liftoff	CDS	4265807	4265946	.	+	.	ID=cds-NP_001334378.1;Parent=rna-NM_001347449.1;Dbxref=CCDS:CCDS84352.1,GeneID:225115,GenBank:NP_001334378.1,MGI:MGI:2147319;Name=NP_001334378.1;Note=isoform b is encoded by transcript variant 2;gbkey=CDS;gene=Svil;product=supervillin isoform b;protein_id=NP_001334378.1;extra_copy_number=0
CM058258.1	Liftoff	CDS	4268739	4268982	.	+	.	ID=cds-NP_001334378.1;Parent=rna-NM_001347449.1;Dbxref=CCDS:CCDS84352.1,GeneID:225115,GenBank:NP_001334378.1,MGI:MGI:2147319;Name=NP_001334378.1;Note=isoform b is encoded by transcript variant 2;gbkey=CDS;gene=Svil;product=supervillin isoform b;protein_id=NP_001334378.1;extra_copy_number=0
CM058258.1	Liftoff	CDS	4269773	4270349	.	+	.	ID=cds-NP_001334378.1;Parent=rna-NM_001347449.1;Dbxref=CCDS:CCDS84352.1,GeneID:225115,GenBank:NP_001334378.1,MGI:MGI:2147319;Name=NP_001334378.1;Note=isoform b is encoded by transcript variant 2;gbkey=CDS;gene=Svil;product=supervillin isoform b;protein_id=NP_001334378.1;extra_copy_number=0
CM058258.1	Liftoff	CDS	4271050	4271269	.	+	.	ID=cds-NP_001334378.1;Parent=rna-NM_001347449.1;Dbxref=CCDS:CCDS84352.1,GeneID:225115,GenBank:NP_001334378.1,MGI:MGI:2147319;Name=NP_001334378.1;Note=isoform b is encoded by transcript variant 2;gbkey=CDS;gene=Svil;product=supervillin isoform b;protein_id=NP_001334378.1;extra_copy_number=0
CM058258.1	Liftoff	CDS	4280460	4280583	.	+	.	ID=cds-NP_001334378.1;Parent=rna-NM_001347449.1;Dbxref=CCDS:CCDS84352.1,GeneID:225115,GenBank:NP_001334378.1,MGI:MGI:2147319;Name=NP_001334378.1;Note=isoform b is encoded by transcript variant 2;gbkey=CDS;gene=Svil;product=supervillin isoform b;protein_id=NP_001334378.1;extra_copy_number=0
CM058258.1	Liftoff	CDS	4289362	4289509	.	+	.	ID=cds-NP_001334378.1;Parent=rna-NM_001347449.1;Dbxref=CCDS:CCDS84352.1,GeneID:225115,GenBank:NP_001334378.1,MGI:MGI:2147319;Name=NP_001334378.1;Note=isoform b is encoded by transcript variant 2;gbkey=CDS;gene=Svil;product=supervillin isoform b;protein_id=NP_001334378.1;extra_copy_number=0
CM058258.1	Liftoff	CDS	4293114	4293203	.	+	.	ID=cds-NP_001334378.1;Parent=rna-NM_001347449.1;Dbxref=CCDS:CCDS84352.1,GeneID:225115,GenBank:NP_001334378.1,MGI:MGI:2147319;Name=NP_001334378.1;Note=isoform b is encoded by transcript variant 2;gbkey=CDS;gene=Svil;product=supervillin isoform b;protein_id=NP_001334378.1;extra_copy_number=0
CM058258.1	Liftoff	CDS	4293289	4293375	.	+	.	ID=cds-NP_001334378.1;Parent=rna-NM_001347449.1;Dbxref=CCDS:CCDS84352.1,GeneID:225115,GenBank:NP_001334378.1,MGI:MGI:2147319;Name=NP_001334378.1;Note=isoform b is encoded by transcript variant 2;gbkey=CDS;gene=Svil;product=supervillin isoform b;protein_id=NP_001334378.1;extra_copy_number=0
CM058258.1	Liftoff	CDS	4295216	4295393	.	+	.	ID=cds-NP_001334378.1;Parent=rna-NM_001347449.1;Dbxref=CCDS:CCDS84352.1,GeneID:225115,GenBank:NP_001334378.1,MGI:MGI:2147319;Name=NP_001334378.1;Note=isoform b is encoded by transcript variant 2;gbkey=CDS;gene=Svil;product=supervillin isoform b;protein_id=NP_001334378.1;extra_copy_number=0
CM058258.1	Liftoff	CDS	4297366	4297538	.	+	.	ID=cds-NP_001334378.1;Parent=rna-NM_001347449.1;Dbxref=CCDS:CCDS84352.1,GeneID:225115,GenBank:NP_001334378.1,MGI:MGI:2147319;Name=NP_001334378.1;Note=isoform b is encoded by transcript variant 2;gbkey=CDS;gene=Svil;product=supervillin isoform b;protein_id=NP_001334378.1;extra_copy_number=0
CM058258.1	Liftoff	CDS	4299424	4299579	.	+	.	ID=cds-NP_001334378.1;Parent=rna-NM_001347449.1;Dbxref=CCDS:CCDS84352.1,GeneID:225115,GenBank:NP_001334378.1,MGI:MGI:2147319;Name=NP_001334378.1;Note=isoform b is encoded by transcript variant 2;gbkey=CDS;gene=Svil;product=supervillin isoform b;protein_id=NP_001334378.1;extra_copy_number=0
CM058258.1	Liftoff	CDS	4301117	4301253	.	+	.	ID=cds-NP_001334378.1;Parent=rna-NM_001347449.1;Dbxref=CCDS:CCDS84352.1,GeneID:225115,GenBank:NP_001334378.1,MGI:MGI:2147319;Name=NP_001334378.1;Note=isoform b is encoded by transcript variant 2;gbkey=CDS;gene=Svil;product=supervillin isoform b;protein_id=NP_001334378.1;extra_copy_number=0
CM058258.1	Liftoff	CDS	4301751	4301898	.	+	.	ID=cds-NP_001334378.1;Parent=rna-NM_001347449.1;Dbxref=CCDS:CCDS84352.1,GeneID:225115,GenBank:NP_001334378.1,MGI:MGI:2147319;Name=NP_001334378.1;Note=isoform b is encoded by transcript variant 2;gbkey=CDS;gene=Svil;product=supervillin isoform b;protein_id=NP_001334378.1;extra_copy_number=0
CM058258.1	Liftoff	CDS	4302015	4302160	.	+	.	ID=cds-NP_001334378.1;Parent=rna-NM_001347449.1;Dbxref=CCDS:CCDS84352.1,GeneID:225115,GenBank:NP_001334378.1,MGI:MGI:2147319;Name=NP_001334378.1;Note=isoform b is encoded by transcript variant 2;gbkey=CDS;gene=Svil;product=supervillin isoform b;protein_id=NP_001334378.1;extra_copy_number=0
CM058258.1	Liftoff	CDS	4304006	4304181	.	+	.	ID=cds-NP_001334378.1;Parent=rna-NM_001347449.1;Dbxref=CCDS:CCDS84352.1,GeneID:225115,GenBank:NP_001334378.1,MGI:MGI:2147319;Name=NP_001334378.1;Note=isoform b is encoded by transcript variant 2;gbkey=CDS;gene=Svil;product=supervillin isoform b;protein_id=NP_001334378.1;extra_copy_number=0
CM058258.1	Liftoff	CDS	4305487	4305631	.	+	.	ID=cds-NP_001334378.1;Parent=rna-NM_001347449.1;Dbxref=CCDS:CCDS84352.1,GeneID:225115,GenBank:NP_001334378.1,MGI:MGI:2147319;Name=NP_001334378.1;Note=isoform b is encoded by transcript variant 2;gbkey=CDS;gene=Svil;product=supervillin isoform b;protein_id=NP_001334378.1;extra_copy_number=0
CM058258.1	Liftoff	CDS	4306013	4306289	.	+	.	ID=cds-NP_001334378.1;Parent=rna-NM_001347449.1;Dbxref=CCDS:CCDS84352.1,GeneID:225115,GenBank:NP_001334378.1,MGI:MGI:2147319;Name=NP_001334378.1;Note=isoform b is encoded by transcript variant 2;gbkey=CDS;gene=Svil;product=supervillin isoform b;protein_id=NP_001334378.1;extra_copy_number=0
CM058258.1	Liftoff	CDS	4310154	4310305	.	+	.	ID=cds-NP_001334378.1;Parent=rna-NM_001347449.1;Dbxref=CCDS:CCDS84352.1,GeneID:225115,GenBank:NP_001334378.1,MGI:MGI:2147319;Name=NP_001334378.1;Note=isoform b is encoded by transcript variant 2;gbkey=CDS;gene=Svil;product=supervillin isoform b;protein_id=NP_001334378.1;extra_copy_number=0
CM058258.1	Liftoff	CDS	4312345	4312450	.	+	.	ID=cds-NP_001334378.1;Parent=rna-NM_001347449.1;Dbxref=CCDS:CCDS84352.1,GeneID:225115,GenBank:NP_001334378.1,MGI:MGI:2147319;Name=NP_001334378.1;Note=isoform b is encoded by transcript variant 2;gbkey=CDS;gene=Svil;product=supervillin isoform b;protein_id=NP_001334378.1;extra_copy_number=0
CM058258.1	Liftoff	CDS	4313243	4313450	.	+	.	ID=cds-NP_001334378.1;Parent=rna-NM_001347449.1;Dbxref=CCDS:CCDS84352.1,GeneID:225115,GenBank:NP_001334378.1,MGI:MGI:2147319;Name=NP_001334378.1;Note=isoform b is encoded by transcript variant 2;gbkey=CDS;gene=Svil;product=supervillin isoform b;protein_id=NP_001334378.1;extra_copy_number=0
CM058258.1	Liftoff	CDS	4315155	4315288	.	+	.	ID=cds-NP_001334378.1;Parent=rna-NM_001347449.1;Dbxref=CCDS:CCDS84352.1,GeneID:225115,GenBank:NP_001334378.1,MGI:MGI:2147319;Name=NP_001334378.1;Note=isoform b is encoded by transcript variant 2;gbkey=CDS;gene=Svil;product=supervillin isoform b;protein_id=NP_001334378.1;extra_copy_number=0
CM058258.1	Liftoff	CDS	4321111	4321266	.	+	.	ID=cds-NP_001334378.1;Parent=rna-NM_001347449.1;Dbxref=CCDS:CCDS84352.1,GeneID:225115,GenBank:NP_001334378.1,MGI:MGI:2147319;Name=NP_001334378.1;Note=isoform b is encoded by transcript variant 2;gbkey=CDS;gene=Svil;product=supervillin isoform b;protein_id=NP_001334378.1;extra_copy_number=0
CM058258.1	Liftoff	CDS	4322558	4322701	.	+	.	ID=cds-NP_001334378.1;Parent=rna-NM_001347449.1;Dbxref=CCDS:CCDS84352.1,GeneID:225115,GenBank:NP_001334378.1,MGI:MGI:2147319;Name=NP_001334378.1;Note=isoform b is encoded by transcript variant 2;gbkey=CDS;gene=Svil;product=supervillin isoform b;protein_id=NP_001334378.1;extra_copy_number=0
CM058258.1	Liftoff	CDS	4323553	4323677	.	+	.	ID=cds-NP_001334378.1;Parent=rna-NM_001347449.1;Dbxref=CCDS:CCDS84352.1,GeneID:225115,GenBank:NP_001334378.1,MGI:MGI:2147319;Name=NP_001334378.1;Note=isoform b is encoded by transcript variant 2;gbkey=CDS;gene=Svil;product=supervillin isoform b;protein_id=NP_001334378.1;extra_copy_number=0
CM058258.1	Liftoff	CDS	4324680	4324835	.	+	.	ID=cds-NP_001334378.1;Parent=rna-NM_001347449.1;Dbxref=CCDS:CCDS84352.1,GeneID:225115,GenBank:NP_001334378.1,MGI:MGI:2147319;Name=NP_001334378.1;Note=isoform b is encoded by transcript variant 2;gbkey=CDS;gene=Svil;product=supervillin isoform b;protein_id=NP_001334378.1;extra_copy_number=0
CM058258.1	Liftoff	CDS	4324926	4325012	.	+	.	ID=cds-NP_001334378.1;Parent=rna-NM_001347449.1;Dbxref=CCDS:CCDS84352.1,GeneID:225115,GenBank:NP_001334378.1,MGI:MGI:2147319;Name=NP_001334378.1;Note=isoform b is encoded by transcript variant 2;gbkey=CDS;gene=Svil;product=supervillin isoform b;protein_id=NP_001334378.1;extra_copy_number=0
CM058258.1	Liftoff	gene	4249393	4255461	.	-	.	ID=gene-Gm34326;Dbxref=GeneID:102637544,MGI:MGI:5593485;Name=Gm34326;description=predicted gene%2C 34326;gbkey=Gene;gene=Gm34326;gene_biotype=lncRNA;coverage=1.0;sequence_ID=1.0;extra_copy_number=0;copy_num_ID=gene-Gm34326_0
CM058258.1	Liftoff	lnc_RNA	4249393	4255461	.	-	.	ID=rna-XR_003952614.1;Parent=gene-Gm34326;Dbxref=GeneID:102637544,GenBank:XR_003952614.1,MGI:MGI:5593485;Name=XR_003952614.1;gbkey=ncRNA;gene=Gm34326;model_evidence=Supporting evidence includes similarity to: 100%25 coverage of the annotated genomic feature by RNAseq alignments%2C including 1 sample with support for all annotated introns;product=predicted gene%2C 34326%2C transcript variant X2;transcript_id=XR_003952614.1;extra_copy_number=0
CM058258.1	Liftoff	exon	4249393	4249833	.	-	.	ID=exon-XR_003952614.1-4;Parent=rna-XR_003952614.1;Dbxref=GeneID:102637544,GenBank:XR_003952614.1,MGI:MGI:5593485;gbkey=ncRNA;gene=Gm34326;product=predicted gene%2C 34326%2C transcript variant X2;transcript_id=XR_003952614.1;extra_copy_number=0
CM058258.1	Liftoff	exon	4250734	4250816	.	-	.	ID=exon-XR_003952614.1-3;Parent=rna-XR_003952614.1;Dbxref=GeneID:102637544,GenBank:XR_003952614.1,MGI:MGI:5593485;gbkey=ncRNA;gene=Gm34326;product=predicted gene%2C 34326%2C transcript variant X2;transcript_id=XR_003952614.1;extra_copy_number=0
CM058258.1	Liftoff	exon	4254315	4254443	.	-	.	ID=exon-XR_003952614.1-2;Parent=rna-XR_003952614.1;Dbxref=GeneID:102637544,GenBank:XR_003952614.1,MGI:MGI:5593485;gbkey=ncRNA;gene=Gm34326;product=predicted gene%2C 34326%2C transcript variant X2;transcript_id=XR_003952614.1;extra_copy_number=0
CM058258.1	Liftoff	exon	4254605	4255461	.	-	.	ID=exon-XR_003952614.1-1;Parent=rna-XR_003952614.1;Dbxref=GeneID:102637544,GenBank:XR_003952614.1,MGI:MGI:5593485;gbkey=ncRNA;gene=Gm34326;product=predicted gene%2C 34326%2C transcript variant X2;transcript_id=XR_003952614.1;extra_copy_number=0
CM058258.1	Liftoff	lnc_RNA	4250115	4255461	.	-	.	ID=rna-XR_003952613.1;Parent=gene-Gm34326;Dbxref=GeneID:102637544,GenBank:XR_003952613.1,MGI:MGI:5593485;Name=XR_003952613.1;gbkey=ncRNA;gene=Gm34326;model_evidence=Supporting evidence includes similarity to: 100%25 coverage of the annotated genomic feature by RNAseq alignments%2C including 5 samples with support for all annotated introns;product=predicted gene%2C 34326%2C transcript variant X1;transcript_id=XR_003952613.1;extra_copy_number=0
CM058258.1	Liftoff	exon	4250115	4250816	.	-	.	ID=exon-XR_003952613.1-3;Parent=rna-XR_003952613.1;Dbxref=GeneID:102637544,GenBank:XR_003952613.1,MGI:MGI:5593485;gbkey=ncRNA;gene=Gm34326;product=predicted gene%2C 34326%2C transcript variant X1;transcript_id=XR_003952613.1;extra_copy_number=0
CM058258.1	Liftoff	exon	4254315	4254443	.	-	.	ID=exon-XR_003952613.1-2;Parent=rna-XR_003952613.1;Dbxref=GeneID:102637544,GenBank:XR_003952613.1,MGI:MGI:5593485;gbkey=ncRNA;gene=Gm34326;product=predicted gene%2C 34326%2C transcript variant X1;transcript_id=XR_003952613.1;extra_copy_number=0
CM058258.1	Liftoff	exon	4254605	4255461	.	-	.	ID=exon-XR_003952613.1-1;Parent=rna-XR_003952613.1;Dbxref=GeneID:102637544,GenBank:XR_003952613.1,MGI:MGI:5593485;gbkey=ncRNA;gene=Gm34326;product=predicted gene%2C 34326%2C transcript variant X1;transcript_id=XR_003952613.1;extra_copy_number=0
CM058258.1	Liftoff	lnc_RNA	4250115	4255461	.	-	.	ID=rna-XR_003952615.1;Parent=gene-Gm34326;Dbxref=GeneID:102637544,GenBank:XR_003952615.1,MGI:MGI:5593485;Name=XR_003952615.1;gbkey=ncRNA;gene=Gm34326;model_evidence=Supporting evidence includes similarity to: 100%25 coverage of the annotated genomic feature by RNAseq alignments%2C including 3 samples with support for all annotated introns;product=predicted gene%2C 34326%2C transcript variant X3;transcript_id=XR_003952615.1;extra_copy_number=0
CM058258.1	Liftoff	exon	4250115	4250816	.	-	.	ID=exon-XR_003952615.1-3;Parent=rna-XR_003952615.1;Dbxref=GeneID:102637544,GenBank:XR_003952615.1,MGI:MGI:5593485;gbkey=ncRNA;gene=Gm34326;product=predicted gene%2C 34326%2C transcript variant X3;transcript_id=XR_003952615.1;extra_copy_number=0
CM058258.1	Liftoff	exon	4254315	4254425	.	-	.	ID=exon-XR_003952615.1-2;Parent=rna-XR_003952615.1;Dbxref=GeneID:102637544,GenBank:XR_003952615.1,MGI:MGI:5593485;gbkey=ncRNA;gene=Gm34326;product=predicted gene%2C 34326%2C transcript variant X3;transcript_id=XR_003952615.1;extra_copy_number=0
CM058258.1	Liftoff	exon	4254605	4255461	.	-	.	ID=exon-XR_003952615.1-1;Parent=rna-XR_003952615.1;Dbxref=GeneID:102637544,GenBank:XR_003952615.1,MGI:MGI:5593485;gbkey=ncRNA;gene=Gm34326;product=predicted gene%2C 34326%2C transcript variant X3;transcript_id=XR_003952615.1;extra_copy_number=0
CM058258.1	Liftoff	gene	4343157	4349382	.	-	.	ID=gene-Gm53196;Dbxref=GeneID:115486421,MGI:MGI:6721477;Name=Gm53196;description=predicted gene%2C 53196;gbkey=Gene;gene=Gm53196;gene_biotype=lncRNA;coverage=1.0;sequence_ID=1.0;extra_copy_number=0;copy_num_ID=gene-Gm53196_0
CM058258.1	Liftoff	lnc_RNA	4343157	4349382	.	-	.	ID=rna-XR_877160.3;Parent=gene-Gm53196;Dbxref=GeneID:115486421,GenBank:XR_877160.3,MGI:MGI:6721477;Name=XR_877160.3;gbkey=ncRNA;gene=Gm53196;model_evidence=Supporting evidence includes similarity to: 1 EST%2C 2 long SRA reads%2C and 100%25 coverage of the annotated genomic feature by RNAseq alignments;product=predicted gene%2C 53196;transcript_id=XR_877160.3;extra_copy_number=0
CM058258.1	Liftoff	exon	4343157	4343301	.	-	.	ID=exon-XR_877160.3-3;Parent=rna-XR_877160.3;Dbxref=GeneID:115486421,GenBank:XR_877160.3,MGI:MGI:6721477;gbkey=ncRNA;gene=Gm53196;product=predicted gene%2C 53196;transcript_id=XR_877160.3;extra_copy_number=0
CM058258.1	Liftoff	exon	4345539	4348678	.	-	.	ID=exon-XR_877160.3-2;Parent=rna-XR_877160.3;Dbxref=GeneID:115486421,GenBank:XR_877160.3,MGI:MGI:6721477;gbkey=ncRNA;gene=Gm53196;product=predicted gene%2C 53196;transcript_id=XR_877160.3;extra_copy_number=0
CM058258.1	Liftoff	exon	4348919	4349382	.	-	.	ID=exon-XR_877160.3-1;Parent=rna-XR_877160.3;Dbxref=GeneID:115486421,GenBank:XR_877160.3,MGI:MGI:6721477;gbkey=ncRNA;gene=Gm53196;product=predicted gene%2C 53196;transcript_id=XR_877160.3;extra_copy_number=0
CM058258.1	Liftoff	match	4368993	4369350	.	+	.	ID=a02c6723-b2f3-4832-8dd2-245f6e650103;Target=NG_153378.1 1 358 +;assembly_bases_aln=358;assembly_bases_seq=358;bit_score=667.295;blast_aligner=1;blast_score=358;common_component=0;e_value=0;filter_score=0;for_remapping=2;gap_count=0;hsp_percent_coverage=100;matchable_bases=358;matched_bases=358;num_ident=358;num_mismatch=0;pct_coverage=100;pct_coverage_hiqual=100;pct_identity_gap=100;pct_identity_gapopen_only=100;pct_identity_ungap=100;rank=1;weighted_identity=1;coverage=1.0;sequence_ID=1.0;extra_copy_number=0;copy_num_ID=a02c6723-b2f3-4832-8dd2-245f6e650103_0
CM058258.1	Liftoff	enhancer	4369093	4369250	.	.	.	ID=id-GeneID:128927767;Dbxref=GeneID:128927767;Note=cis-regulatory module chr18:5162506-5162663 (MGSCv37/mm9 assembly coordinates);experiment=EXISTENCE:reporter gene assay evidence [ECO:0000049][PMID:25872643];function=activates a minimal SCP1 promoter by CapStarr-seq with weak activity in P5424 T cells and NIH3T3 fibroblasts {active_cell/tissue: P5424 T cell | NIH3T3};gbkey=regulatory;regulatory_class=enhancer;coverage=1.0;sequence_ID=1.0;extra_copy_number=0;copy_num_ID=id-GeneID:128927767_0
CM058258.1	Liftoff	biological_region	4369093	4369250	.	+	.	ID=id-GeneID:128927767-2;Dbxref=GeneID:128927767;Name=biological region;gbkey=Region;standard_name=CapStarr-seq enhancer MGSCv37_chr18:5162506-5162663;coverage=1.0;sequence_ID=1.0;extra_copy_number=0;copy_num_ID=id-GeneID:128927767-2_0
CM058258.1	Liftoff	gene	4369424	4372316	.	-	.	ID=gene-Gm26682;Dbxref=GeneID:102637682,MGI:MGI:5477176;Name=Gm26682;description=predicted gene%2C 26682;gbkey=Gene;gene=Gm26682;gene_biotype=lncRNA;gene_synonym=Gm38715;coverage=1.0;sequence_ID=1.0;extra_copy_number=0;copy_num_ID=gene-Gm26682_0
CM058258.1	Liftoff	lnc_RNA	4369424	4372316	.	-	.	ID=rna-NR_153824.1;Parent=gene-Gm26682;Dbxref=GeneID:102637682,GenBank:NR_153824.1,MGI:MGI:5477176;Name=NR_153824.1;gbkey=ncRNA;gene=Gm26682;product=predicted gene%2C 26682;transcript_id=NR_153824.1;extra_copy_number=0
CM058258.1	Liftoff	exon	4369424	4371017	.	-	.	ID=exon-NR_153824.1-3;Parent=rna-NR_153824.1;Dbxref=GeneID:102637682,GenBank:NR_153824.1,MGI:MGI:5477176;gbkey=ncRNA;gene=Gm26682;product=predicted gene%2C 26682;transcript_id=NR_153824.1;extra_copy_number=0
CM058258.1	Liftoff	exon	4371873	4371987	.	-	.	ID=exon-NR_153824.1-2;Parent=rna-NR_153824.1;Dbxref=GeneID:102637682,GenBank:NR_153824.1,MGI:MGI:5477176;gbkey=ncRNA;gene=Gm26682;product=predicted gene%2C 26682;transcript_id=NR_153824.1;extra_copy_number=0
CM058258.1	Liftoff	exon	4372256	4372316	.	-	.	ID=exon-NR_153824.1-1;Parent=rna-NR_153824.1;Dbxref=GeneID:102637682,GenBank:NR_153824.1,MGI:MGI:5477176;gbkey=ncRNA;gene=Gm26682;product=predicted gene%2C 26682;transcript_id=NR_153824.1;extra_copy_number=0
CM058258.1	Liftoff	gene	4416615	4541429	.	-	.	ID=gene-Zfp438;Dbxref=GeneID:240186,MGI:MGI:2444919;Name=Zfp438;description=zinc finger protein 438;gbkey=Gene;gene=Zfp438;gene_biotype=protein_coding;gene_synonym=9430031G09,9430091M14Rik,B830013J05Rik;coverage=1.0;sequence_ID=1.0;valid_ORFs=5;extra_copy_number=0;copy_num_ID=gene-Zfp438_0
CM058258.1	Liftoff	mRNA	4416615	4479889	.	-	.	ID=rna-XM_011246916.2;Parent=gene-Zfp438;Dbxref=GeneID:240186,GenBank:XM_011246916.2,MGI:MGI:2444919;Name=XM_011246916.2;gbkey=mRNA;gene=Zfp438;model_evidence=Supporting evidence includes similarity to: 4 ESTs%2C 9 Proteins%2C 74 long SRA reads%2C and 100%25 coverage of the annotated genomic feature by RNAseq alignments%2C including 1 sample with support for all annotated introns;product=zinc finger protein 438%2C transcript variant X1;transcript_id=XM_011246916.2;matches_ref_protein=True;valid_ORF=True;extra_copy_number=0
CM058258.1	Liftoff	exon	4416615	4417786	.	-	.	ID=exon-XM_011246916.2-4;Parent=rna-XM_011246916.2;Dbxref=GeneID:240186,GenBank:XM_011246916.2,MGI:MGI:2444919;gbkey=mRNA;gene=Zfp438;product=zinc finger protein 438%2C transcript variant X1;transcript_id=XM_011246916.2;extra_copy_number=0
CM058258.1	Liftoff	exon	4419707	4421507	.	-	.	ID=exon-XM_011246916.2-3;Parent=rna-XM_011246916.2;Dbxref=GeneID:240186,GenBank:XM_011246916.2,MGI:MGI:2444919;gbkey=mRNA;gene=Zfp438;product=zinc finger protein 438%2C transcript variant X1;transcript_id=XM_011246916.2;extra_copy_number=0
CM058258.1	Liftoff	exon	4451974	4452041	.	-	.	ID=exon-XM_011246916.2-2;Parent=rna-XM_011246916.2;Dbxref=GeneID:240186,GenBank:XM_011246916.2,MGI:MGI:2444919;gbkey=mRNA;gene=Zfp438;product=zinc finger protein 438%2C transcript variant X1;transcript_id=XM_011246916.2;extra_copy_number=0
CM058258.1	Liftoff	exon	4479822	4479889	.	-	.	ID=exon-XM_011246916.2-1;Parent=rna-XM_011246916.2;Dbxref=GeneID:240186,GenBank:XM_011246916.2,MGI:MGI:2444919;gbkey=mRNA;gene=Zfp438;product=zinc finger protein 438%2C transcript variant X1;transcript_id=XM_011246916.2;extra_copy_number=0
CM058258.1	Liftoff	CDS	4417228	4417786	.	-	.	ID=cds-XP_011245218.1;Parent=rna-XM_011246916.2;Dbxref=GeneID:240186,GenBank:XP_011245218.1,MGI:MGI:2444919;Name=XP_011245218.1;gbkey=CDS;gene=Zfp438;product=zinc finger protein 438 isoform X1;protein_id=XP_011245218.1;extra_copy_number=0
CM058258.1	Liftoff	CDS	4419707	4421507	.	-	.	ID=cds-XP_011245218.1;Parent=rna-XM_011246916.2;Dbxref=GeneID:240186,GenBank:XP_011245218.1,MGI:MGI:2444919;Name=XP_011245218.1;gbkey=CDS;gene=Zfp438;product=zinc finger protein 438 isoform X1;protein_id=XP_011245218.1;extra_copy_number=0
CM058258.1	Liftoff	CDS	4451974	4452010	.	-	.	ID=cds-XP_011245218.1;Parent=rna-XM_011246916.2;Dbxref=GeneID:240186,GenBank:XP_011245218.1,MGI:MGI:2444919;Name=XP_011245218.1;gbkey=CDS;gene=Zfp438;product=zinc finger protein 438 isoform X1;protein_id=XP_011245218.1;extra_copy_number=0
CM058258.1	Liftoff	mRNA	4416615	4423951	.	-	.	ID=rna-XM_036161136.1;Parent=gene-Zfp438;Dbxref=GeneID:240186,GenBank:XM_036161136.1,MGI:MGI:2444919;Name=XM_036161136.1;gbkey=mRNA;gene=Zfp438;model_evidence=Supporting evidence includes similarity to: 4 ESTs%2C 69 long SRA reads%2C and 100%25 coverage of the annotated genomic feature by RNAseq alignments%2C including 13 samples with support for all annotated introns;product=zinc finger protein 438%2C transcript variant X2;transcript_id=XM_036161136.1;matches_ref_protein=True;valid_ORF=True;extra_copy_number=0
CM058258.1	Liftoff	exon	4416615	4417786	.	-	.	ID=exon-XM_036161136.1-3;Parent=rna-XM_036161136.1;Dbxref=GeneID:240186,GenBank:XM_036161136.1,MGI:MGI:2444919;gbkey=mRNA;gene=Zfp438;product=zinc finger protein 438%2C transcript variant X2;transcript_id=XM_036161136.1;extra_copy_number=0
CM058258.1	Liftoff	exon	4419707	4421507	.	-	.	ID=exon-XM_036161136.1-2;Parent=rna-XM_036161136.1;Dbxref=GeneID:240186,GenBank:XM_036161136.1,MGI:MGI:2444919;gbkey=mRNA;gene=Zfp438;product=zinc finger protein 438%2C transcript variant X2;transcript_id=XM_036161136.1;extra_copy_number=0
CM058258.1	Liftoff	exon	4423803	4423951	.	-	.	ID=exon-XM_036161136.1-1;Parent=rna-XM_036161136.1;Dbxref=GeneID:240186,GenBank:XM_036161136.1,MGI:MGI:2444919;gbkey=mRNA;gene=Zfp438;product=zinc finger protein 438%2C transcript variant X2;transcript_id=XM_036161136.1;extra_copy_number=0
CM058258.1	Liftoff	CDS	4417228	4417786	.	-	.	ID=cds-XP_036017029.1;Parent=rna-XM_036161136.1;Dbxref=GeneID:240186,GenBank:XP_036017029.1,MGI:MGI:2444919;Name=XP_036017029.1;gbkey=CDS;gene=Zfp438;product=zinc finger protein 438 isoform X2;protein_id=XP_036017029.1;extra_copy_number=0
CM058258.1	Liftoff	CDS	4419707	4421349	.	-	.	ID=cds-XP_036017029.1;Parent=rna-XM_036161136.1;Dbxref=GeneID:240186,GenBank:XP_036017029.1,MGI:MGI:2444919;Name=XP_036017029.1;gbkey=CDS;gene=Zfp438;product=zinc finger protein 438 isoform X2;protein_id=XP_036017029.1;extra_copy_number=0
CM058258.1	Liftoff	mRNA	4416615	4541429	.	-	.	ID=rna-XM_036161137.1;Parent=gene-Zfp438;Dbxref=GeneID:240186,GenBank:XM_036161137.1,MGI:MGI:2444919;Name=XM_036161137.1;gbkey=mRNA;gene=Zfp438;model_evidence=Supporting evidence includes similarity to: 4 ESTs%2C 77 long SRA reads%2C and 100%25 coverage of the annotated genomic feature by RNAseq alignments%2C including 3 samples with support for all annotated introns;product=zinc finger protein 438%2C transcript variant X3;transcript_id=XM_036161137.1;matches_ref_protein=True;valid_ORF=True;extra_copy_number=0
CM058258.1	Liftoff	exon	4416615	4417786	.	-	.	ID=exon-XM_036161137.1-6;Parent=rna-XM_036161137.1;Dbxref=GeneID:240186,GenBank:XM_036161137.1,MGI:MGI:2444919;gbkey=mRNA;gene=Zfp438;product=zinc finger protein 438%2C transcript variant X3;transcript_id=XM_036161137.1;extra_copy_number=0
CM058258.1	Liftoff	exon	4419707	4421507	.	-	.	ID=exon-XM_036161137.1-5;Parent=rna-XM_036161137.1;Dbxref=GeneID:240186,GenBank:XM_036161137.1,MGI:MGI:2444919;gbkey=mRNA;gene=Zfp438;product=zinc finger protein 438%2C transcript variant X3;transcript_id=XM_036161137.1;extra_copy_number=0
CM058258.1	Liftoff	exon	4423803	4423932	.	-	.	ID=exon-XM_036161137.1-4;Parent=rna-XM_036161137.1;Dbxref=GeneID:240186,GenBank:XM_036161137.1,MGI:MGI:2444919;gbkey=mRNA;gene=Zfp438;product=zinc finger protein 438%2C transcript variant X3;transcript_id=XM_036161137.1;extra_copy_number=0
CM058258.1	Liftoff	exon	4451974	4452041	.	-	.	ID=exon-XM_036161137.1-3;Parent=rna-XM_036161137.1;Dbxref=GeneID:240186,GenBank:XM_036161137.1,MGI:MGI:2444919;gbkey=mRNA;gene=Zfp438;product=zinc finger protein 438%2C transcript variant X3;transcript_id=XM_036161137.1;extra_copy_number=0
CM058258.1	Liftoff	exon	4495462	4495539	.	-	.	ID=exon-XM_036161137.1-2;Parent=rna-XM_036161137.1;Dbxref=GeneID:240186,GenBank:XM_036161137.1,MGI:MGI:2444919;gbkey=mRNA;gene=Zfp438;product=zinc finger protein 438%2C transcript variant X3;transcript_id=XM_036161137.1;extra_copy_number=0
CM058258.1	Liftoff	exon	4541321	4541429	.	-	.	ID=exon-XM_036161137.1-1;Parent=rna-XM_036161137.1;Dbxref=GeneID:240186,GenBank:XM_036161137.1,MGI:MGI:2444919;gbkey=mRNA;gene=Zfp438;product=zinc finger protein 438%2C transcript variant X3;transcript_id=XM_036161137.1;extra_copy_number=0
CM058258.1	Liftoff	CDS	4417228	4417786	.	-	.	ID=cds-XP_036017030.1;Parent=rna-XM_036161137.1;Dbxref=GeneID:240186,GenBank:XP_036017030.1,MGI:MGI:2444919;Name=XP_036017030.1;gbkey=CDS;gene=Zfp438;product=zinc finger protein 438 isoform X2;protein_id=XP_036017030.1;extra_copy_number=0
CM058258.1	Liftoff	CDS	4419707	4421349	.	-	.	ID=cds-XP_036017030.1;Parent=rna-XM_036161137.1;Dbxref=GeneID:240186,GenBank:XP_036017030.1,MGI:MGI:2444919;Name=XP_036017030.1;gbkey=CDS;gene=Zfp438;product=zinc finger protein 438 isoform X2;protein_id=XP_036017030.1;extra_copy_number=0
CM058258.1	Liftoff	mRNA	4416619	4541410	.	-	.	ID=rna-NM_001360447.1;Parent=gene-Zfp438;Dbxref=GeneID:240186,GenBank:NM_001360447.1,MGI:MGI:2444919;Name=NM_001360447.1;gbkey=mRNA;gene=Zfp438;product=zinc finger protein 438%2C transcript variant 2;transcript_id=NM_001360447.1;matches_ref_protein=True;valid_ORF=True;extra_copy_number=0
CM058258.1	Liftoff	exon	4416619	4417786	.	-	.	ID=exon-NM_001360447.1-5;Parent=rna-NM_001360447.1;Dbxref=GeneID:240186,GenBank:NM_001360447.1,MGI:MGI:2444919;gbkey=mRNA;gene=Zfp438;product=zinc finger protein 438%2C transcript variant 2;transcript_id=NM_001360447.1;extra_copy_number=0
CM058258.1	Liftoff	exon	4419707	4421507	.	-	.	ID=exon-NM_001360447.1-4;Parent=rna-NM_001360447.1;Dbxref=GeneID:240186,GenBank:NM_001360447.1,MGI:MGI:2444919;gbkey=mRNA;gene=Zfp438;product=zinc finger protein 438%2C transcript variant 2;transcript_id=NM_001360447.1;extra_copy_number=0
CM058258.1	Liftoff	exon	4451974	4452041	.	-	.	ID=exon-NM_001360447.1-3;Parent=rna-NM_001360447.1;Dbxref=GeneID:240186,GenBank:NM_001360447.1,MGI:MGI:2444919;gbkey=mRNA;gene=Zfp438;product=zinc finger protein 438%2C transcript variant 2;transcript_id=NM_001360447.1;extra_copy_number=0
CM058258.1	Liftoff	exon	4495462	4495539	.	-	.	ID=exon-NM_001360447.1-2;Parent=rna-NM_001360447.1;Dbxref=GeneID:240186,GenBank:NM_001360447.1,MGI:MGI:2444919;gbkey=mRNA;gene=Zfp438;product=zinc finger protein 438%2C transcript variant 2;transcript_id=NM_001360447.1;extra_copy_number=0
CM058258.1	Liftoff	exon	4541321	4541410	.	-	.	ID=exon-NM_001360447.1-1;Parent=rna-NM_001360447.1;Dbxref=GeneID:240186,GenBank:NM_001360447.1,MGI:MGI:2444919;gbkey=mRNA;gene=Zfp438;product=zinc finger protein 438%2C transcript variant 2;transcript_id=NM_001360447.1;extra_copy_number=0
CM058258.1	Liftoff	CDS	4417228	4417786	.	-	.	ID=cds-NP_001347376.1;Parent=rna-NM_001360447.1;Dbxref=CCDS:CCDS37721.1,GeneID:240186,GenBank:NP_001347376.1,MGI:MGI:2444919;Name=NP_001347376.1;gbkey=CDS;gene=Zfp438;product=zinc finger protein 438;protein_id=NP_001347376.1;extra_copy_number=0
CM058258.1	Liftoff	CDS	4419707	4421507	.	-	.	ID=cds-NP_001347376.1;Parent=rna-NM_001360447.1;Dbxref=CCDS:CCDS37721.1,GeneID:240186,GenBank:NP_001347376.1,MGI:MGI:2444919;Name=NP_001347376.1;gbkey=CDS;gene=Zfp438;product=zinc finger protein 438;protein_id=NP_001347376.1;extra_copy_number=0
CM058258.1	Liftoff	CDS	4451974	4452010	.	-	.	ID=cds-NP_001347376.1;Parent=rna-NM_001360447.1;Dbxref=CCDS:CCDS37721.1,GeneID:240186,GenBank:NP_001347376.1,MGI:MGI:2444919;Name=NP_001347376.1;gbkey=CDS;gene=Zfp438;product=zinc finger protein 438;protein_id=NP_001347376.1;extra_copy_number=0
CM058258.1	Liftoff	mRNA	4416619	4541042	.	-	.	ID=rna-NM_178722.5;Parent=gene-Zfp438;Dbxref=GeneID:240186,GenBank:NM_178722.5,MGI:MGI:2444919;Name=NM_178722.5;gbkey=mRNA;gene=Zfp438;product=zinc finger protein 438%2C transcript variant 1;tag=RefSeq Select;transcript_id=NM_178722.5;matches_ref_protein=True;valid_ORF=True;extra_copy_number=0
CM058258.1	Liftoff	exon	4416619	4417786	.	-	.	ID=exon-NM_178722.5-5;Parent=rna-NM_178722.5;Dbxref=GeneID:240186,GenBank:NM_178722.5,MGI:MGI:2444919;gbkey=mRNA;gene=Zfp438;product=zinc finger protein 438%2C transcript variant 1;tag=RefSeq Select;transcript_id=NM_178722.5;extra_copy_number=0
CM058258.1	Liftoff	exon	4419707	4421507	.	-	.	ID=exon-NM_178722.5-4;Parent=rna-NM_178722.5;Dbxref=GeneID:240186,GenBank:NM_178722.5,MGI:MGI:2444919;gbkey=mRNA;gene=Zfp438;product=zinc finger protein 438%2C transcript variant 1;tag=RefSeq Select;transcript_id=NM_178722.5;extra_copy_number=0
CM058258.1	Liftoff	exon	4451974	4452041	.	-	.	ID=exon-NM_178722.5-3;Parent=rna-NM_178722.5;Dbxref=GeneID:240186,GenBank:NM_178722.5,MGI:MGI:2444919;gbkey=mRNA;gene=Zfp438;product=zinc finger protein 438%2C transcript variant 1;tag=RefSeq Select;transcript_id=NM_178722.5;extra_copy_number=0
CM058258.1	Liftoff	exon	4495462	4495539	.	-	.	ID=exon-NM_178722.5-2;Parent=rna-NM_178722.5;Dbxref=GeneID:240186,GenBank:NM_178722.5,MGI:MGI:2444919;gbkey=mRNA;gene=Zfp438;product=zinc finger protein 438%2C transcript variant 1;tag=RefSeq Select;transcript_id=NM_178722.5;extra_copy_number=0
CM058258.1	Liftoff	exon	4540949	4541042	.	-	.	ID=exon-NM_178722.5-1;Parent=rna-NM_178722.5;Dbxref=GeneID:240186,GenBank:NM_178722.5,MGI:MGI:2444919;gbkey=mRNA;gene=Zfp438;product=zinc finger protein 438%2C transcript variant 1;tag=RefSeq Select;transcript_id=NM_178722.5;extra_copy_number=0
CM058258.1	Liftoff	CDS	4417228	4417786	.	-	.	ID=cds-NP_848837.3;Parent=rna-NM_178722.5;Dbxref=CCDS:CCDS37721.1,GeneID:240186,GenBank:NP_848837.3,MGI:MGI:2444919;Name=NP_848837.3;gbkey=CDS;gene=Zfp438;product=zinc finger protein 438;protein_id=NP_848837.3;tag=RefSeq Select;extra_copy_number=0
CM058258.1	Liftoff	CDS	4419707	4421507	.	-	.	ID=cds-NP_848837.3;Parent=rna-NM_178722.5;Dbxref=CCDS:CCDS37721.1,GeneID:240186,GenBank:NP_848837.3,MGI:MGI:2444919;Name=NP_848837.3;gbkey=CDS;gene=Zfp438;product=zinc finger protein 438;protein_id=NP_848837.3;tag=RefSeq Select;extra_copy_number=0
CM058258.1	Liftoff	CDS	4451974	4452010	.	-	.	ID=cds-NP_848837.3;Parent=rna-NM_178722.5;Dbxref=CCDS:CCDS37721.1,GeneID:240186,GenBank:NP_848837.3,MGI:MGI:2444919;Name=NP_848837.3;gbkey=CDS;gene=Zfp438;product=zinc finger protein 438;protein_id=NP_848837.3;tag=RefSeq Select;extra_copy_number=0
CM058258.1	Liftoff	match	4553648	4554031	.	+	.	ID=a2f0df7d-9602-4a6c-bb06-4cd063c44393;Target=NG_153379.1 1 384 +;assembly_bases_aln=384;assembly_bases_seq=384;bit_score=715.683;blast_aligner=1;blast_score=384;common_component=0;e_value=0;filter_score=0;for_remapping=2;gap_count=0;hsp_percent_coverage=100;matchable_bases=384;matched_bases=384;num_ident=384;num_mismatch=0;pct_coverage=100;pct_coverage_hiqual=100;pct_identity_gap=100;pct_identity_gapopen_only=100;pct_identity_ungap=100;rank=1;weighted_identity=1;coverage=1.0;sequence_ID=1.0;extra_copy_number=0;copy_num_ID=a2f0df7d-9602-4a6c-bb06-4cd063c44393_0
CM058258.1	Liftoff	enhancer	4553748	4553931	.	.	.	ID=id-GeneID:128927768;Dbxref=GeneID:128927768;Note=cis-regulatory module chr18:5347140-5347323 (MGSCv37/mm9 assembly coordinates);experiment=EXISTENCE:reporter gene assay evidence [ECO:0000049][PMID:25872643];function=activates a minimal SCP1 promoter by CapStarr-seq with weak activity in P5424 T cells {active_cell/tissue: P5424 T cell};gbkey=regulatory;regulatory_class=enhancer;coverage=1.0;sequence_ID=1.0;extra_copy_number=0;copy_num_ID=id-GeneID:128927768_0
CM058258.1	Liftoff	biological_region	4553748	4553931	.	+	.	ID=id-GeneID:128927768-2;Dbxref=GeneID:128927768;Name=biological region;gbkey=Region;standard_name=CapStarr-seq enhancer MGSCv37_chr18:5347140-5347323;coverage=1.0;sequence_ID=1.0;extra_copy_number=0;copy_num_ID=id-GeneID:128927768-2_0
CM058258.1	Liftoff	pseudogene	4555620	4555755	.	+	.	ID=gene-Gm52372;Dbxref=GeneID:115488956,MGI:MGI:6366552;Name=Gm52372;description=predicted gene%2C 52372;gbkey=Gene;gene=Gm52372;gene_biotype=pseudogene;pseudo=true;coverage=1.0;sequence_ID=1.0;extra_copy_number=0;copy_num_ID=gene-Gm52372_0
CM058258.1	Liftoff	exon	4555620	4555755	.	+	.	ID=id-Gm52372;Parent=gene-Gm52372;Dbxref=GeneID:115488956,RFAM:RF00554,MGI:MGI:6366552;gbkey=exon;gene=Gm52372;inference=COORDINATES: profile:INFERNAL:1.1.1;pseudo=true;extra_copy_number=0
CM058258.1	Liftoff	gene	4596432	4609505	.	-	.	ID=gene-Gm34630;Dbxref=GeneID:102637944,MGI:MGI:5593789;Name=Gm34630;description=predicted gene%2C 34630;gbkey=Gene;gene=Gm34630;gene_biotype=lncRNA;coverage=1.0;sequence_ID=1.0;extra_copy_number=0;copy_num_ID=gene-Gm34630_0
CM058258.1	Liftoff	lnc_RNA	4596432	4609505	.	-	.	ID=rna-XR_386034.3;Parent=gene-Gm34630;Dbxref=GeneID:102637944,GenBank:XR_386034.3,MGI:MGI:5593789;Name=XR_386034.3;gbkey=ncRNA;gene=Gm34630;model_evidence=Supporting evidence includes similarity to: 100%25 coverage of the annotated genomic feature by RNAseq alignments%2C including 2 samples with support for all annotated introns;product=predicted gene%2C 34630;transcript_id=XR_386034.3;extra_copy_number=0
CM058258.1	Liftoff	exon	4596432	4597561	.	-	.	ID=exon-XR_386034.3-3;Parent=rna-XR_386034.3;Dbxref=GeneID:102637944,GenBank:XR_386034.3,MGI:MGI:5593789;gbkey=ncRNA;gene=Gm34630;product=predicted gene%2C 34630;transcript_id=XR_386034.3;extra_copy_number=0
CM058258.1	Liftoff	exon	4600706	4600838	.	-	.	ID=exon-XR_386034.3-2;Parent=rna-XR_386034.3;Dbxref=GeneID:102637944,GenBank:XR_386034.3,MGI:MGI:5593789;gbkey=ncRNA;gene=Gm34630;product=predicted gene%2C 34630;transcript_id=XR_386034.3;extra_copy_number=0
CM058258.1	Liftoff	exon	4609327	4609505	.	-	.	ID=exon-XR_386034.3-1;Parent=rna-XR_386034.3;Dbxref=GeneID:102637944,GenBank:XR_386034.3,MGI:MGI:5593789;gbkey=ncRNA;gene=Gm34630;product=predicted gene%2C 34630;transcript_id=XR_386034.3;extra_copy_number=0
CM058258.1	Liftoff	match	4631083	4631436	.	+	.	ID=31c5f7e3-13f1-4616-a148-89b7cc3724f5;Target=NG_153380.1 1 354 +;assembly_bases_aln=354;assembly_bases_seq=354;bit_score=659.85;blast_aligner=1;blast_score=354;common_component=0;e_value=0;filter_score=0;for_remapping=2;gap_count=0;hsp_percent_coverage=100;matchable_bases=354;matched_bases=354;num_ident=354;num_mismatch=0;pct_coverage=100;pct_coverage_hiqual=100;pct_identity_gap=100;pct_identity_gapopen_only=100;pct_identity_ungap=100;rank=1;weighted_identity=1;coverage=1.0;sequence_ID=1.0;extra_copy_number=0;copy_num_ID=31c5f7e3-13f1-4616-a148-89b7cc3724f5_0
CM058258.1	Liftoff	enhancer	4631183	4631336	.	.	.	ID=id-GeneID:128927769;Dbxref=GeneID:128927769;Note=cis-regulatory module chr18:5424547-5424700 (MGSCv37/mm9 assembly coordinates);experiment=EXISTENCE:reporter gene assay evidence [ECO:0000049][PMID:25872643];function=activates a minimal SCP1 promoter by CapStarr-seq with weak activity in P5424 T cells and strong activity in NIH3T3 fibroblasts {active_cell/tissue: P5424 T cell | NIH3T3};gbkey=regulatory;regulatory_class=enhancer;coverage=1.0;sequence_ID=1.0;extra_copy_number=0;copy_num_ID=id-GeneID:128927769_0
CM058258.1	Liftoff	biological_region	4631183	4631336	.	+	.	ID=id-GeneID:128927769-2;Dbxref=GeneID:128927769;Name=biological region;gbkey=Region;standard_name=CapStarr-seq enhancer MGSCv37_chr18:5424547-5424700;coverage=1.0;sequence_ID=1.0;extra_copy_number=0;copy_num_ID=id-GeneID:128927769-2_0
CM058258.1	Liftoff	gene	4698148	4799102	.	-	.	ID=gene-Gm10125;Dbxref=GeneID:791318,MGI:MGI:3642044;Name=Gm10125;description=predicted gene 10125;gbkey=Gene;gene=Gm10125;gene_biotype=lncRNA;gene_synonym=Zeb1os;coverage=1.0;sequence_ID=1.0;extra_copy_number=0;copy_num_ID=gene-Gm10125_0
CM058258.1	Liftoff	lnc_RNA	4698148	4799102	.	-	.	ID=rna-NR_033552.1;Parent=gene-Gm10125;Dbxref=GeneID:791318,GenBank:NR_033552.1,MGI:MGI:3642044;Name=NR_033552.1;gbkey=ncRNA;gene=Gm10125;product=predicted gene 10125;transcript_id=NR_033552.1;extra_copy_number=0
CM058258.1	Liftoff	exon	4698148	4698744	.	-	.	ID=exon-NR_033552.1-7;Parent=rna-NR_033552.1;Dbxref=GeneID:791318,GenBank:NR_033552.1,MGI:MGI:3642044;gbkey=ncRNA;gene=Gm10125;product=predicted gene 10125;transcript_id=NR_033552.1;extra_copy_number=0
CM058258.1	Liftoff	exon	4727240	4727418	.	-	.	ID=exon-NR_033552.1-6;Parent=rna-NR_033552.1;Dbxref=GeneID:791318,GenBank:NR_033552.1,MGI:MGI:3642044;gbkey=ncRNA;gene=Gm10125;product=predicted gene 10125;transcript_id=NR_033552.1;extra_copy_number=0
CM058258.1	Liftoff	exon	4731863	4732038	.	-	.	ID=exon-NR_033552.1-5;Parent=rna-NR_033552.1;Dbxref=GeneID:791318,GenBank:NR_033552.1,MGI:MGI:3642044;gbkey=ncRNA;gene=Gm10125;product=predicted gene 10125;transcript_id=NR_033552.1;extra_copy_number=0
CM058258.1	Liftoff	exon	4747268	4747340	.	-	.	ID=exon-NR_033552.1-4;Parent=rna-NR_033552.1;Dbxref=GeneID:791318,GenBank:NR_033552.1,MGI:MGI:3642044;gbkey=ncRNA;gene=Gm10125;product=predicted gene 10125;transcript_id=NR_033552.1;extra_copy_number=0
CM058258.1	Liftoff	exon	4789677	4789798	.	-	.	ID=exon-NR_033552.1-3;Parent=rna-NR_033552.1;Dbxref=GeneID:791318,GenBank:NR_033552.1,MGI:MGI:3642044;gbkey=ncRNA;gene=Gm10125;product=predicted gene 10125;transcript_id=NR_033552.1;extra_copy_number=0
CM058258.1	Liftoff	exon	4790378	4790461	.	-	.	ID=exon-NR_033552.1-2;Parent=rna-NR_033552.1;Dbxref=GeneID:791318,GenBank:NR_033552.1,MGI:MGI:3642044;gbkey=ncRNA;gene=Gm10125;product=predicted gene 10125;transcript_id=NR_033552.1;extra_copy_number=0
CM058258.1	Liftoff	exon	4798825	4799102	.	-	.	ID=exon-NR_033552.1-1;Parent=rna-NR_033552.1;Dbxref=GeneID:791318,GenBank:NR_033552.1,MGI:MGI:3642044;gbkey=ncRNA;gene=Gm10125;product=predicted gene 10125;transcript_id=NR_033552.1;extra_copy_number=0
CM058258.1	Liftoff	gene	4777212	4781719	.	+	.	ID=gene-Gm52340;Dbxref=GeneID:115488913,MGI:MGI:6366502;Name=Gm52340;description=predicted gene%2C 52340;gbkey=Gene;gene=Gm52340;gene_biotype=lncRNA;coverage=1.0;sequence_ID=1.0;extra_copy_number=0;copy_num_ID=gene-Gm52340_0
CM058258.1	Liftoff	lnc_RNA	4777212	4781719	.	+	.	ID=rna-XR_003952606.2;Parent=gene-Gm52340;Dbxref=GeneID:115488913,GenBank:XR_003952606.2,MGI:MGI:6366502;Name=XR_003952606.2;gbkey=ncRNA;gene=Gm52340;model_evidence=Supporting evidence includes similarity to: 296 long SRA reads%2C and 68%25 coverage of the annotated genomic feature by RNAseq alignments%2C including 9 samples with support for all annotated introns;product=predicted gene%2C 52340;transcript_id=XR_003952606.2;extra_copy_number=0
CM058258.1	Liftoff	exon	4777212	4777982	.	+	.	ID=exon-XR_003952606.2-1;Parent=rna-XR_003952606.2;Dbxref=GeneID:115488913,GenBank:XR_003952606.2,MGI:MGI:6366502;gbkey=ncRNA;gene=Gm52340;product=predicted gene%2C 52340;transcript_id=XR_003952606.2;extra_copy_number=0
CM058258.1	Liftoff	exon	4778079	4781719	.	+	.	ID=exon-XR_003952606.2-2;Parent=rna-XR_003952606.2;Dbxref=GeneID:115488913,GenBank:XR_003952606.2,MGI:MGI:6366502;gbkey=ncRNA;gene=Gm52340;product=predicted gene%2C 52340;transcript_id=XR_003952606.2;extra_copy_number=0
CM058258.1	Liftoff	match	4797724	4798107	.	+	.	ID=87da5d53-fb64-4454-8a63-a3c371cbf1fb;Target=NG_153381.1 1 384 +;assembly_bases_aln=384;assembly_bases_seq=384;bit_score=715.683;blast_aligner=1;blast_score=384;common_component=0;e_value=0;filter_score=0;for_remapping=2;gap_count=0;hsp_percent_coverage=100;matchable_bases=384;matched_bases=384;num_ident=384;num_mismatch=0;pct_coverage=100;pct_coverage_hiqual=100;pct_identity_gap=100;pct_identity_gapopen_only=100;pct_identity_ungap=100;rank=1;weighted_identity=1;coverage=1.0;sequence_ID=1.0;extra_copy_number=0;copy_num_ID=87da5d53-fb64-4454-8a63-a3c371cbf1fb_0
CM058258.1	Liftoff	enhancer	4797824	4798007	.	.	.	ID=id-GeneID:128927770;Dbxref=GeneID:128927770;Note=cis-regulatory module chr18:5591157-5591340 (MGSCv37/mm9 assembly coordinates);experiment=EXISTENCE:reporter gene assay evidence [ECO:0000049][PMID:25872643];function=activates a minimal SCP1 promoter by CapStarr-seq with weak activity in NIH3T3 fibroblasts {active_cell/tissue: NIH3T3};gbkey=regulatory;regulatory_class=enhancer;coverage=1.0;sequence_ID=1.0;extra_copy_number=0;copy_num_ID=id-GeneID:128927770_0
CM058258.1	Liftoff	biological_region	4797824	4798007	.	+	.	ID=id-GeneID:128927770-2;Dbxref=GeneID:128927770;Name=biological region;gbkey=Region;standard_name=CapStarr-seq enhancer MGSCv37_chr18:5591157-5591340;coverage=1.0;sequence_ID=1.0;extra_copy_number=0;copy_num_ID=id-GeneID:128927770-2_0
CM058258.1	Liftoff	gene	4797995	4982145	.	+	.	ID=gene-Zeb1;Dbxref=GeneID:21417,MGI:MGI:1344313;Name=Zeb1;description=zinc finger E-box binding homeobox 1;gbkey=Gene;gene=Zeb1;gene_biotype=protein_coding;gene_synonym=3110032K11Rik,AREB6,BZP,MEB1,Nil2,TCF-8,Tcf18,Tcf8,Tw,ZEB,Zfhep,Zfhx1a,Zfx1a,Zfx1ha,[delta]EF1;coverage=0.999;sequence_ID=0.999;valid_ORFs=26;extra_copy_number=0;copy_num_ID=gene-Zeb1_0
CM058258.1	Liftoff	mRNA	4797995	4981588	.	+	.	ID=rna-XM_030250410.2;Parent=gene-Zeb1;Dbxref=GeneID:21417,GenBank:XM_030250410.2,MGI:MGI:1344313;Name=XM_030250410.2;gbkey=mRNA;gene=Zeb1;model_evidence=Supporting evidence includes similarity to: 4 mRNAs%2C 5 ESTs%2C 3 Proteins%2C 2890 long SRA reads%2C and 100%25 coverage of the annotated genomic feature by RNAseq alignments%2C including 26 samples with support for all annotated introns;product=zinc finger E-box binding homeobox 1%2C transcript variant X20;transcript_id=XM_030250410.2;matches_ref_protein=True;valid_ORF=True;extra_copy_number=0
CM058258.1	Liftoff	exon	4797995	4798464	.	+	.	ID=exon-XM_030250410.2-1;Parent=rna-XM_030250410.2;Dbxref=GeneID:21417,GenBank:XM_030250410.2,MGI:MGI:1344313;gbkey=mRNA;gene=Zeb1;product=zinc finger E-box binding homeobox 1%2C transcript variant X20;transcript_id=XM_030250410.2;extra_copy_number=0
CM058258.1	Liftoff	exon	4911718	4911918	.	+	.	ID=exon-XM_030250410.2-2;Parent=rna-XM_030250410.2;Dbxref=GeneID:21417,GenBank:XM_030250410.2,MGI:MGI:1344313;gbkey=mRNA;gene=Zeb1;product=zinc finger E-box binding homeobox 1%2C transcript variant X20;transcript_id=XM_030250410.2;extra_copy_number=0
CM058258.1	Liftoff	exon	4955371	4955532	.	+	.	ID=exon-XM_030250410.2-3;Parent=rna-XM_030250410.2;Dbxref=GeneID:21417,GenBank:XM_030250410.2,MGI:MGI:1344313;gbkey=mRNA;gene=Zeb1;product=zinc finger E-box binding homeobox 1%2C transcript variant X20;transcript_id=XM_030250410.2;extra_copy_number=0
CM058258.1	Liftoff	exon	4965642	4965844	.	+	.	ID=exon-XM_030250410.2-4;Parent=rna-XM_030250410.2;Dbxref=GeneID:21417,GenBank:XM_030250410.2,MGI:MGI:1344313;gbkey=mRNA;gene=Zeb1;product=zinc finger E-box binding homeobox 1%2C transcript variant X20;transcript_id=XM_030250410.2;extra_copy_number=0
CM058258.1	Liftoff	exon	4968005	4968110	.	+	.	ID=exon-XM_030250410.2-5;Parent=rna-XM_030250410.2;Dbxref=GeneID:21417,GenBank:XM_030250410.2,MGI:MGI:1344313;gbkey=mRNA;gene=Zeb1;product=zinc finger E-box binding homeobox 1%2C transcript variant X20;transcript_id=XM_030250410.2;extra_copy_number=0
CM058258.1	Liftoff	exon	4972898	4974702	.	+	.	ID=exon-XM_030250410.2-6;Parent=rna-XM_030250410.2;Dbxref=GeneID:21417,GenBank:XM_030250410.2,MGI:MGI:1344313;gbkey=mRNA;gene=Zeb1;product=zinc finger E-box binding homeobox 1%2C transcript variant X20;transcript_id=XM_030250410.2;extra_copy_number=0
CM058258.1	Liftoff	exon	4977061	4977241	.	+	.	ID=exon-XM_030250410.2-7;Parent=rna-XM_030250410.2;Dbxref=GeneID:21417,GenBank:XM_030250410.2,MGI:MGI:1344313;gbkey=mRNA;gene=Zeb1;product=zinc finger E-box binding homeobox 1%2C transcript variant X20;transcript_id=XM_030250410.2;extra_copy_number=0
CM058258.1	Liftoff	exon	4979106	4981588	.	+	.	ID=exon-XM_030250410.2-8;Parent=rna-XM_030250410.2;Dbxref=GeneID:21417,GenBank:XM_030250410.2,MGI:MGI:1344313;gbkey=mRNA;gene=Zeb1;product=zinc finger E-box binding homeobox 1%2C transcript variant X20;transcript_id=XM_030250410.2;extra_copy_number=0
CM058258.1	Liftoff	CDS	4911828	4911918	.	+	.	ID=cds-XP_030106270.1;Parent=rna-XM_030250410.2;Dbxref=GeneID:21417,GenBank:XP_030106270.1,MGI:MGI:1344313;Name=XP_030106270.1;gbkey=CDS;gene=Zeb1;product=zinc finger E-box-binding homeobox 1 isoform X3;protein_id=XP_030106270.1;extra_copy_number=0
CM058258.1	Liftoff	CDS	4955371	4955532	.	+	.	ID=cds-XP_030106270.1;Parent=rna-XM_030250410.2;Dbxref=GeneID:21417,GenBank:XP_030106270.1,MGI:MGI:1344313;Name=XP_030106270.1;gbkey=CDS;gene=Zeb1;product=zinc finger E-box-binding homeobox 1 isoform X3;protein_id=XP_030106270.1;extra_copy_number=0
CM058258.1	Liftoff	CDS	4965642	4965844	.	+	.	ID=cds-XP_030106270.1;Parent=rna-XM_030250410.2;Dbxref=GeneID:21417,GenBank:XP_030106270.1,MGI:MGI:1344313;Name=XP_030106270.1;gbkey=CDS;gene=Zeb1;product=zinc finger E-box-binding homeobox 1 isoform X3;protein_id=XP_030106270.1;extra_copy_number=0
CM058258.1	Liftoff	CDS	4968005	4968110	.	+	.	ID=cds-XP_030106270.1;Parent=rna-XM_030250410.2;Dbxref=GeneID:21417,GenBank:XP_030106270.1,MGI:MGI:1344313;Name=XP_030106270.1;gbkey=CDS;gene=Zeb1;product=zinc finger E-box-binding homeobox 1 isoform X3;protein_id=XP_030106270.1;extra_copy_number=0
CM058258.1	Liftoff	CDS	4972898	4974702	.	+	.	ID=cds-XP_030106270.1;Parent=rna-XM_030250410.2;Dbxref=GeneID:21417,GenBank:XP_030106270.1,MGI:MGI:1344313;Name=XP_030106270.1;gbkey=CDS;gene=Zeb1;product=zinc finger E-box-binding homeobox 1 isoform X3;protein_id=XP_030106270.1;extra_copy_number=0
CM058258.1	Liftoff	CDS	4977061	4977241	.	+	.	ID=cds-XP_030106270.1;Parent=rna-XM_030250410.2;Dbxref=GeneID:21417,GenBank:XP_030106270.1,MGI:MGI:1344313;Name=XP_030106270.1;gbkey=CDS;gene=Zeb1;product=zinc finger E-box-binding homeobox 1 isoform X3;protein_id=XP_030106270.1;extra_copy_number=0
CM058258.1	Liftoff	CDS	4979106	4979743	.	+	.	ID=cds-XP_030106270.1;Parent=rna-XM_030250410.2;Dbxref=GeneID:21417,GenBank:XP_030106270.1,MGI:MGI:1344313;Name=XP_030106270.1;gbkey=CDS;gene=Zeb1;product=zinc finger E-box-binding homeobox 1 isoform X3;protein_id=XP_030106270.1;extra_copy_number=0
CM058258.1	Liftoff	mRNA	4798525	4982145	.	+	.	ID=rna-NM_011546.3;Parent=gene-Zeb1;Dbxref=GeneID:21417,GenBank:NM_011546.3,MGI:MGI:1344313;Name=NM_011546.3;gbkey=mRNA;gene=Zeb1;product=zinc finger E-box binding homeobox 1%2C transcript variant 1;tag=RefSeq Select;transcript_id=NM_011546.3;matches_ref_protein=True;valid_ORF=True;extra_copy_number=0
CM058258.1	Liftoff	exon	4798525	4798632	.	+	.	ID=exon-NM_011546.3-1;Parent=rna-NM_011546.3;Dbxref=GeneID:21417,GenBank:NM_011546.3,MGI:MGI:1344313;gbkey=mRNA;gene=Zeb1;product=zinc finger E-box binding homeobox 1%2C transcript variant 1;tag=RefSeq Select;transcript_id=NM_011546.3;extra_copy_number=0
CM058258.1	Liftoff	exon	4911718	4911918	.	+	.	ID=exon-NM_011546.3-2;Parent=rna-NM_011546.3;Dbxref=GeneID:21417,GenBank:NM_011546.3,MGI:MGI:1344313;gbkey=mRNA;gene=Zeb1;product=zinc finger E-box binding homeobox 1%2C transcript variant 1;tag=RefSeq Select;transcript_id=NM_011546.3;extra_copy_number=0
CM058258.1	Liftoff	exon	4955371	4955532	.	+	.	ID=exon-NM_011546.3-3;Parent=rna-NM_011546.3;Dbxref=GeneID:21417,GenBank:NM_011546.3,MGI:MGI:1344313;gbkey=mRNA;gene=Zeb1;product=zinc finger E-box binding homeobox 1%2C transcript variant 1;tag=RefSeq Select;transcript_id=NM_011546.3;extra_copy_number=0
CM058258.1	Liftoff	exon	4965642	4965844	.	+	.	ID=exon-NM_011546.3-4;Parent=rna-NM_011546.3;Dbxref=GeneID:21417,GenBank:NM_011546.3,MGI:MGI:1344313;gbkey=mRNA;gene=Zeb1;product=zinc finger E-box binding homeobox 1%2C transcript variant 1;tag=RefSeq Select;transcript_id=NM_011546.3;extra_copy_number=0
CM058258.1	Liftoff	exon	4968005	4968110	.	+	.	ID=exon-NM_011546.3-5;Parent=rna-NM_011546.3;Dbxref=GeneID:21417,GenBank:NM_011546.3,MGI:MGI:1344313;gbkey=mRNA;gene=Zeb1;product=zinc finger E-box binding homeobox 1%2C transcript variant 1;tag=RefSeq Select;transcript_id=NM_011546.3;extra_copy_number=0
CM058258.1	Liftoff	exon	4972898	4974702	.	+	.	ID=exon-NM_011546.3-6;Parent=rna-NM_011546.3;Dbxref=GeneID:21417,GenBank:NM_011546.3,MGI:MGI:1344313;gbkey=mRNA;gene=Zeb1;product=zinc finger E-box binding homeobox 1%2C transcript variant 1;tag=RefSeq Select;transcript_id=NM_011546.3;extra_copy_number=0
CM058258.1	Liftoff	exon	4977061	4977241	.	+	.	ID=exon-NM_011546.3-7;Parent=rna-NM_011546.3;Dbxref=GeneID:21417,GenBank:NM_011546.3,MGI:MGI:1344313;gbkey=mRNA;gene=Zeb1;product=zinc finger E-box binding homeobox 1%2C transcript variant 1;tag=RefSeq Select;transcript_id=NM_011546.3;extra_copy_number=0
CM058258.1	Liftoff	exon	4979106	4982145	.	+	.	ID=exon-NM_011546.3-8;Parent=rna-NM_011546.3;Dbxref=GeneID:21417,GenBank:NM_011546.3,MGI:MGI:1344313;gbkey=mRNA;gene=Zeb1;product=zinc finger E-box binding homeobox 1%2C transcript variant 1;tag=RefSeq Select;transcript_id=NM_011546.3;extra_copy_number=0
CM058258.1	Liftoff	CDS	4798575	4798632	.	+	.	ID=cds-NP_035676.1;Parent=rna-NM_011546.3;Dbxref=CCDS:CCDS29039.1,GeneID:21417,GenBank:NP_035676.1,MGI:MGI:1344313;Name=NP_035676.1;Note=isoform 1 is encoded by transcript variant 1;gbkey=CDS;gene=Zeb1;product=zinc finger E-box-binding homeobox 1 isoform 1;protein_id=NP_035676.1;tag=RefSeq Select;extra_copy_number=0
CM058258.1	Liftoff	CDS	4911718	4911918	.	+	.	ID=cds-NP_035676.1;Parent=rna-NM_011546.3;Dbxref=CCDS:CCDS29039.1,GeneID:21417,GenBank:NP_035676.1,MGI:MGI:1344313;Name=NP_035676.1;Note=isoform 1 is encoded by transcript variant 1;gbkey=CDS;gene=Zeb1;product=zinc finger E-box-binding homeobox 1 isoform 1;protein_id=NP_035676.1;tag=RefSeq Select;extra_copy_number=0
CM058258.1	Liftoff	CDS	4955371	4955532	.	+	.	ID=cds-NP_035676.1;Parent=rna-NM_011546.3;Dbxref=CCDS:CCDS29039.1,GeneID:21417,GenBank:NP_035676.1,MGI:MGI:1344313;Name=NP_035676.1;Note=isoform 1 is encoded by transcript variant 1;gbkey=CDS;gene=Zeb1;product=zinc finger E-box-binding homeobox 1 isoform 1;protein_id=NP_035676.1;tag=RefSeq Select;extra_copy_number=0
CM058258.1	Liftoff	CDS	4965642	4965844	.	+	.	ID=cds-NP_035676.1;Parent=rna-NM_011546.3;Dbxref=CCDS:CCDS29039.1,GeneID:21417,GenBank:NP_035676.1,MGI:MGI:1344313;Name=NP_035676.1;Note=isoform 1 is encoded by transcript variant 1;gbkey=CDS;gene=Zeb1;product=zinc finger E-box-binding homeobox 1 isoform 1;protein_id=NP_035676.1;tag=RefSeq Select;extra_copy_number=0
CM058258.1	Liftoff	CDS	4968005	4968110	.	+	.	ID=cds-NP_035676.1;Parent=rna-NM_011546.3;Dbxref=CCDS:CCDS29039.1,GeneID:21417,GenBank:NP_035676.1,MGI:MGI:1344313;Name=NP_035676.1;Note=isoform 1 is encoded by transcript variant 1;gbkey=CDS;gene=Zeb1;product=zinc finger E-box-binding homeobox 1 isoform 1;protein_id=NP_035676.1;tag=RefSeq Select;extra_copy_number=0
CM058258.1	Liftoff	CDS	4972898	4974702	.	+	.	ID=cds-NP_035676.1;Parent=rna-NM_011546.3;Dbxref=CCDS:CCDS29039.1,GeneID:21417,GenBank:NP_035676.1,MGI:MGI:1344313;Name=NP_035676.1;Note=isoform 1 is encoded by transcript variant 1;gbkey=CDS;gene=Zeb1;product=zinc finger E-box-binding homeobox 1 isoform 1;protein_id=NP_035676.1;tag=RefSeq Select;extra_copy_number=0
CM058258.1	Liftoff	CDS	4977061	4977241	.	+	.	ID=cds-NP_035676.1;Parent=rna-NM_011546.3;Dbxref=CCDS:CCDS29039.1,GeneID:21417,GenBank:NP_035676.1,MGI:MGI:1344313;Name=NP_035676.1;Note=isoform 1 is encoded by transcript variant 1;gbkey=CDS;gene=Zeb1;product=zinc finger E-box-binding homeobox 1 isoform 1;protein_id=NP_035676.1;tag=RefSeq Select;extra_copy_number=0
CM058258.1	Liftoff	CDS	4979106	4979743	.	+	.	ID=cds-NP_035676.1;Parent=rna-NM_011546.3;Dbxref=CCDS:CCDS29039.1,GeneID:21417,GenBank:NP_035676.1,MGI:MGI:1344313;Name=NP_035676.1;Note=isoform 1 is encoded by transcript variant 1;gbkey=CDS;gene=Zeb1;product=zinc finger E-box-binding homeobox 1 isoform 1;protein_id=NP_035676.1;tag=RefSeq Select;extra_copy_number=0
CM058258.1	Liftoff	mRNA	4798525	4981588	.	+	.	ID=rna-XM_030250409.2;Parent=gene-Zeb1;Dbxref=GeneID:21417,GenBank:XM_030250409.2,MGI:MGI:1344313;Name=XM_030250409.2;gbkey=mRNA;gene=Zeb1;model_evidence=Supporting evidence includes similarity to: 4 mRNAs%2C 5 ESTs%2C 3 Proteins%2C 2900 long SRA reads%2C and 100%25 coverage of the annotated genomic feature by RNAseq alignments%2C including 37 samples with support for all annotated introns;product=zinc finger E-box binding homeobox 1%2C transcript variant X18;transcript_id=XM_030250409.2;matches_ref_protein=True;valid_ORF=True;extra_copy_number=0
CM058258.1	Liftoff	exon	4798525	4798632	.	+	.	ID=exon-XM_030250409.2-1;Parent=rna-XM_030250409.2;Dbxref=GeneID:21417,GenBank:XM_030250409.2,MGI:MGI:1344313;gbkey=mRNA;gene=Zeb1;product=zinc finger E-box binding homeobox 1%2C transcript variant X18;transcript_id=XM_030250409.2;extra_copy_number=0
CM058258.1	Liftoff	exon	4848053	4848189	.	+	.	ID=exon-XM_030250409.2-2;Parent=rna-XM_030250409.2;Dbxref=GeneID:21417,GenBank:XM_030250409.2,MGI:MGI:1344313;gbkey=mRNA;gene=Zeb1;product=zinc finger E-box binding homeobox 1%2C transcript variant X18;transcript_id=XM_030250409.2;extra_copy_number=0
CM058258.1	Liftoff	exon	4911718	4911918	.	+	.	ID=exon-XM_030250409.2-3;Parent=rna-XM_030250409.2;Dbxref=GeneID:21417,GenBank:XM_030250409.2,MGI:MGI:1344313;gbkey=mRNA;gene=Zeb1;product=zinc finger E-box binding homeobox 1%2C transcript variant X18;transcript_id=XM_030250409.2;extra_copy_number=0
CM058258.1	Liftoff	exon	4955371	4955532	.	+	.	ID=exon-XM_030250409.2-4;Parent=rna-XM_030250409.2;Dbxref=GeneID:21417,GenBank:XM_030250409.2,MGI:MGI:1344313;gbkey=mRNA;gene=Zeb1;product=zinc finger E-box binding homeobox 1%2C transcript variant X18;transcript_id=XM_030250409.2;extra_copy_number=0
CM058258.1	Liftoff	exon	4965642	4965844	.	+	.	ID=exon-XM_030250409.2-5;Parent=rna-XM_030250409.2;Dbxref=GeneID:21417,GenBank:XM_030250409.2,MGI:MGI:1344313;gbkey=mRNA;gene=Zeb1;product=zinc finger E-box binding homeobox 1%2C transcript variant X18;transcript_id=XM_030250409.2;extra_copy_number=0
CM058258.1	Liftoff	exon	4968005	4968110	.	+	.	ID=exon-XM_030250409.2-6;Parent=rna-XM_030250409.2;Dbxref=GeneID:21417,GenBank:XM_030250409.2,MGI:MGI:1344313;gbkey=mRNA;gene=Zeb1;product=zinc finger E-box binding homeobox 1%2C transcript variant X18;transcript_id=XM_030250409.2;extra_copy_number=0
CM058258.1	Liftoff	exon	4972898	4974702	.	+	.	ID=exon-XM_030250409.2-7;Parent=rna-XM_030250409.2;Dbxref=GeneID:21417,GenBank:XM_030250409.2,MGI:MGI:1344313;gbkey=mRNA;gene=Zeb1;product=zinc finger E-box binding homeobox 1%2C transcript variant X18;transcript_id=XM_030250409.2;extra_copy_number=0
CM058258.1	Liftoff	exon	4977061	4977241	.	+	.	ID=exon-XM_030250409.2-8;Parent=rna-XM_030250409.2;Dbxref=GeneID:21417,GenBank:XM_030250409.2,MGI:MGI:1344313;gbkey=mRNA;gene=Zeb1;product=zinc finger E-box binding homeobox 1%2C transcript variant X18;transcript_id=XM_030250409.2;extra_copy_number=0
CM058258.1	Liftoff	exon	4979106	4981588	.	+	.	ID=exon-XM_030250409.2-9;Parent=rna-XM_030250409.2;Dbxref=GeneID:21417,GenBank:XM_030250409.2,MGI:MGI:1344313;gbkey=mRNA;gene=Zeb1;product=zinc finger E-box binding homeobox 1%2C transcript variant X18;transcript_id=XM_030250409.2;extra_copy_number=0
CM058258.1	Liftoff	CDS	4911828	4911918	.	+	.	ID=cds-XP_030106269.1;Parent=rna-XM_030250409.2;Dbxref=GeneID:21417,GenBank:XP_030106269.1,MGI:MGI:1344313;Name=XP_030106269.1;gbkey=CDS;gene=Zeb1;product=zinc finger E-box-binding homeobox 1 isoform X3;protein_id=XP_030106269.1;extra_copy_number=0
CM058258.1	Liftoff	CDS	4955371	4955532	.	+	.	ID=cds-XP_030106269.1;Parent=rna-XM_030250409.2;Dbxref=GeneID:21417,GenBank:XP_030106269.1,MGI:MGI:1344313;Name=XP_030106269.1;gbkey=CDS;gene=Zeb1;product=zinc finger E-box-binding homeobox 1 isoform X3;protein_id=XP_030106269.1;extra_copy_number=0
CM058258.1	Liftoff	CDS	4965642	4965844	.	+	.	ID=cds-XP_030106269.1;Parent=rna-XM_030250409.2;Dbxref=GeneID:21417,GenBank:XP_030106269.1,MGI:MGI:1344313;Name=XP_030106269.1;gbkey=CDS;gene=Zeb1;product=zinc finger E-box-binding homeobox 1 isoform X3;protein_id=XP_030106269.1;extra_copy_number=0
CM058258.1	Liftoff	CDS	4968005	4968110	.	+	.	ID=cds-XP_030106269.1;Parent=rna-XM_030250409.2;Dbxref=GeneID:21417,GenBank:XP_030106269.1,MGI:MGI:1344313;Name=XP_030106269.1;gbkey=CDS;gene=Zeb1;product=zinc finger E-box-binding homeobox 1 isoform X3;protein_id=XP_030106269.1;extra_copy_number=0
CM058258.1	Liftoff	CDS	4972898	4974702	.	+	.	ID=cds-XP_030106269.1;Parent=rna-XM_030250409.2;Dbxref=GeneID:21417,GenBank:XP_030106269.1,MGI:MGI:1344313;Name=XP_030106269.1;gbkey=CDS;gene=Zeb1;product=zinc finger E-box-binding homeobox 1 isoform X3;protein_id=XP_030106269.1;extra_copy_number=0
CM058258.1	Liftoff	CDS	4977061	4977241	.	+	.	ID=cds-XP_030106269.1;Parent=rna-XM_030250409.2;Dbxref=GeneID:21417,GenBank:XP_030106269.1,MGI:MGI:1344313;Name=XP_030106269.1;gbkey=CDS;gene=Zeb1;product=zinc finger E-box-binding homeobox 1 isoform X3;protein_id=XP_030106269.1;extra_copy_number=0
CM058258.1	Liftoff	CDS	4979106	4979743	.	+	.	ID=cds-XP_030106269.1;Parent=rna-XM_030250409.2;Dbxref=GeneID:21417,GenBank:XP_030106269.1,MGI:MGI:1344313;Name=XP_030106269.1;gbkey=CDS;gene=Zeb1;product=zinc finger E-box-binding homeobox 1 isoform X3;protein_id=XP_030106269.1;extra_copy_number=0
CM058258.1	Liftoff	mRNA	4798532	4981588	.	+	.	ID=rna-XM_030250411.2;Parent=gene-Zeb1;Dbxref=GeneID:21417,GenBank:XM_030250411.2,MGI:MGI:1344313;Name=XM_030250411.2;gbkey=mRNA;gene=Zeb1;model_evidence=Supporting evidence includes similarity to: 4 mRNAs%2C 4 ESTs%2C 1 Protein%2C 2811 long SRA reads%2C and 100%25 coverage of the annotated genomic feature by RNAseq alignments%2C including 12 samples with support for all annotated introns;product=zinc finger E-box binding homeobox 1%2C transcript variant X23;transcript_id=XM_030250411.2;matches_ref_protein=True;valid_ORF=True;extra_copy_number=0
CM058258.1	Liftoff	exon	4798532	4798632	.	+	.	ID=exon-XM_030250411.2-1;Parent=rna-XM_030250411.2;Dbxref=GeneID:21417,GenBank:XM_030250411.2,MGI:MGI:1344313;gbkey=mRNA;gene=Zeb1;product=zinc finger E-box binding homeobox 1%2C transcript variant X23;transcript_id=XM_030250411.2;extra_copy_number=0
CM058258.1	Liftoff	exon	4955371	4955532	.	+	.	ID=exon-XM_030250411.2-2;Parent=rna-XM_030250411.2;Dbxref=GeneID:21417,GenBank:XM_030250411.2,MGI:MGI:1344313;gbkey=mRNA;gene=Zeb1;product=zinc finger E-box binding homeobox 1%2C transcript variant X23;transcript_id=XM_030250411.2;extra_copy_number=0
CM058258.1	Liftoff	exon	4965642	4965844	.	+	.	ID=exon-XM_030250411.2-3;Parent=rna-XM_030250411.2;Dbxref=GeneID:21417,GenBank:XM_030250411.2,MGI:MGI:1344313;gbkey=mRNA;gene=Zeb1;product=zinc finger E-box binding homeobox 1%2C transcript variant X23;transcript_id=XM_030250411.2;extra_copy_number=0
CM058258.1	Liftoff	exon	4968005	4968110	.	+	.	ID=exon-XM_030250411.2-4;Parent=rna-XM_030250411.2;Dbxref=GeneID:21417,GenBank:XM_030250411.2,MGI:MGI:1344313;gbkey=mRNA;gene=Zeb1;product=zinc finger E-box binding homeobox 1%2C transcript variant X23;transcript_id=XM_030250411.2;extra_copy_number=0
CM058258.1	Liftoff	exon	4972898	4974702	.	+	.	ID=exon-XM_030250411.2-5;Parent=rna-XM_030250411.2;Dbxref=GeneID:21417,GenBank:XM_030250411.2,MGI:MGI:1344313;gbkey=mRNA;gene=Zeb1;product=zinc finger E-box binding homeobox 1%2C transcript variant X23;transcript_id=XM_030250411.2;extra_copy_number=0
CM058258.1	Liftoff	exon	4977061	4977241	.	+	.	ID=exon-XM_030250411.2-6;Parent=rna-XM_030250411.2;Dbxref=GeneID:21417,GenBank:XM_030250411.2,MGI:MGI:1344313;gbkey=mRNA;gene=Zeb1;product=zinc finger E-box binding homeobox 1%2C transcript variant X23;transcript_id=XM_030250411.2;extra_copy_number=0
CM058258.1	Liftoff	exon	4979106	4981588	.	+	.	ID=exon-XM_030250411.2-7;Parent=rna-XM_030250411.2;Dbxref=GeneID:21417,GenBank:XM_030250411.2,MGI:MGI:1344313;gbkey=mRNA;gene=Zeb1;product=zinc finger E-box binding homeobox 1%2C transcript variant X23;transcript_id=XM_030250411.2;extra_copy_number=0
CM058258.1	Liftoff	CDS	4798575	4798632	.	+	.	ID=cds-XP_030106271.1;Parent=rna-XM_030250411.2;Dbxref=GeneID:21417,GenBank:XP_030106271.1,MGI:MGI:1344313;Name=XP_030106271.1;gbkey=CDS;gene=Zeb1;product=zinc finger E-box-binding homeobox 1 isoform X4;protein_id=XP_030106271.1;extra_copy_number=0
CM058258.1	Liftoff	CDS	4955371	4955532	.	+	.	ID=cds-XP_030106271.1;Parent=rna-XM_030250411.2;Dbxref=GeneID:21417,GenBank:XP_030106271.1,MGI:MGI:1344313;Name=XP_030106271.1;gbkey=CDS;gene=Zeb1;product=zinc finger E-box-binding homeobox 1 isoform X4;protein_id=XP_030106271.1;extra_copy_number=0
CM058258.1	Liftoff	CDS	4965642	4965844	.	+	.	ID=cds-XP_030106271.1;Parent=rna-XM_030250411.2;Dbxref=GeneID:21417,GenBank:XP_030106271.1,MGI:MGI:1344313;Name=XP_030106271.1;gbkey=CDS;gene=Zeb1;product=zinc finger E-box-binding homeobox 1 isoform X4;protein_id=XP_030106271.1;extra_copy_number=0
CM058258.1	Liftoff	CDS	4968005	4968110	.	+	.	ID=cds-XP_030106271.1;Parent=rna-XM_030250411.2;Dbxref=GeneID:21417,GenBank:XP_030106271.1,MGI:MGI:1344313;Name=XP_030106271.1;gbkey=CDS;gene=Zeb1;product=zinc finger E-box-binding homeobox 1 isoform X4;protein_id=XP_030106271.1;extra_copy_number=0
CM058258.1	Liftoff	CDS	4972898	4974702	.	+	.	ID=cds-XP_030106271.1;Parent=rna-XM_030250411.2;Dbxref=GeneID:21417,GenBank:XP_030106271.1,MGI:MGI:1344313;Name=XP_030106271.1;gbkey=CDS;gene=Zeb1;product=zinc finger E-box-binding homeobox 1 isoform X4;protein_id=XP_030106271.1;extra_copy_number=0
CM058258.1	Liftoff	CDS	4977061	4977241	.	+	.	ID=cds-XP_030106271.1;Parent=rna-XM_030250411.2;Dbxref=GeneID:21417,GenBank:XP_030106271.1,MGI:MGI:1344313;Name=XP_030106271.1;gbkey=CDS;gene=Zeb1;product=zinc finger E-box-binding homeobox 1 isoform X4;protein_id=XP_030106271.1;extra_copy_number=0
CM058258.1	Liftoff	CDS	4979106	4979743	.	+	.	ID=cds-XP_030106271.1;Parent=rna-XM_030250411.2;Dbxref=GeneID:21417,GenBank:XP_030106271.1,MGI:MGI:1344313;Name=XP_030106271.1;gbkey=CDS;gene=Zeb1;product=zinc finger E-box-binding homeobox 1 isoform X4;protein_id=XP_030106271.1;extra_copy_number=0
CM058258.1	Liftoff	mRNA	4798543	4981588	.	+	.	ID=rna-XM_036161065.1;Parent=gene-Zeb1;Dbxref=GeneID:21417,GenBank:XM_036161065.1,MGI:MGI:1344313;Name=XM_036161065.1;gbkey=mRNA;gene=Zeb1;model_evidence=Supporting evidence includes similarity to: 4 mRNAs%2C 5 ESTs%2C 3 Proteins%2C 2898 long SRA reads%2C and 99%25 coverage of the annotated genomic feature by RNAseq alignments%2C including 33 samples with support for all annotated introns;product=zinc finger E-box binding homeobox 1%2C transcript variant X13;transcript_id=XM_036161065.1;matches_ref_protein=True;valid_ORF=True;extra_copy_number=0
CM058258.1	Liftoff	exon	4798543	4798632	.	+	.	ID=exon-XM_036161065.1-1;Parent=rna-XM_036161065.1;Dbxref=GeneID:21417,GenBank:XM_036161065.1,MGI:MGI:1344313;gbkey=mRNA;gene=Zeb1;product=zinc finger E-box binding homeobox 1%2C transcript variant X13;transcript_id=XM_036161065.1;extra_copy_number=0
CM058258.1	Liftoff	exon	4839875	4840028	.	+	.	ID=exon-XM_036161065.1-2;Parent=rna-XM_036161065.1;Dbxref=GeneID:21417,GenBank:XM_036161065.1,MGI:MGI:1344313;gbkey=mRNA;gene=Zeb1;product=zinc finger E-box binding homeobox 1%2C transcript variant X13;transcript_id=XM_036161065.1;extra_copy_number=0
CM058258.1	Liftoff	exon	4848053	4848189	.	+	.	ID=exon-XM_036161065.1-3;Parent=rna-XM_036161065.1;Dbxref=GeneID:21417,GenBank:XM_036161065.1,MGI:MGI:1344313;gbkey=mRNA;gene=Zeb1;product=zinc finger E-box binding homeobox 1%2C transcript variant X13;transcript_id=XM_036161065.1;extra_copy_number=0
CM058258.1	Liftoff	exon	4911718	4911918	.	+	.	ID=exon-XM_036161065.1-4;Parent=rna-XM_036161065.1;Dbxref=GeneID:21417,GenBank:XM_036161065.1,MGI:MGI:1344313;gbkey=mRNA;gene=Zeb1;product=zinc finger E-box binding homeobox 1%2C transcript variant X13;transcript_id=XM_036161065.1;extra_copy_number=0
CM058258.1	Liftoff	exon	4955371	4955532	.	+	.	ID=exon-XM_036161065.1-5;Parent=rna-XM_036161065.1;Dbxref=GeneID:21417,GenBank:XM_036161065.1,MGI:MGI:1344313;gbkey=mRNA;gene=Zeb1;product=zinc finger E-box binding homeobox 1%2C transcript variant X13;transcript_id=XM_036161065.1;extra_copy_number=0
CM058258.1	Liftoff	exon	4965642	4965844	.	+	.	ID=exon-XM_036161065.1-6;Parent=rna-XM_036161065.1;Dbxref=GeneID:21417,GenBank:XM_036161065.1,MGI:MGI:1344313;gbkey=mRNA;gene=Zeb1;product=zinc finger E-box binding homeobox 1%2C transcript variant X13;transcript_id=XM_036161065.1;extra_copy_number=0
CM058258.1	Liftoff	exon	4968005	4968110	.	+	.	ID=exon-XM_036161065.1-7;Parent=rna-XM_036161065.1;Dbxref=GeneID:21417,GenBank:XM_036161065.1,MGI:MGI:1344313;gbkey=mRNA;gene=Zeb1;product=zinc finger E-box binding homeobox 1%2C transcript variant X13;transcript_id=XM_036161065.1;extra_copy_number=0
CM058258.1	Liftoff	exon	4972898	4974702	.	+	.	ID=exon-XM_036161065.1-8;Parent=rna-XM_036161065.1;Dbxref=GeneID:21417,GenBank:XM_036161065.1,MGI:MGI:1344313;gbkey=mRNA;gene=Zeb1;product=zinc finger E-box binding homeobox 1%2C transcript variant X13;transcript_id=XM_036161065.1;extra_copy_number=0
CM058258.1	Liftoff	exon	4977061	4977241	.	+	.	ID=exon-XM_036161065.1-9;Parent=rna-XM_036161065.1;Dbxref=GeneID:21417,GenBank:XM_036161065.1,MGI:MGI:1344313;gbkey=mRNA;gene=Zeb1;product=zinc finger E-box binding homeobox 1%2C transcript variant X13;transcript_id=XM_036161065.1;extra_copy_number=0
CM058258.1	Liftoff	exon	4979106	4981588	.	+	.	ID=exon-XM_036161065.1-10;Parent=rna-XM_036161065.1;Dbxref=GeneID:21417,GenBank:XM_036161065.1,MGI:MGI:1344313;gbkey=mRNA;gene=Zeb1;product=zinc finger E-box binding homeobox 1%2C transcript variant X13;transcript_id=XM_036161065.1;extra_copy_number=0
CM058258.1	Liftoff	CDS	4911828	4911918	.	+	.	ID=cds-XP_036016958.1;Parent=rna-XM_036161065.1;Dbxref=GeneID:21417,GenBank:XP_036016958.1,MGI:MGI:1344313;Name=XP_036016958.1;gbkey=CDS;gene=Zeb1;product=zinc finger E-box-binding homeobox 1 isoform X3;protein_id=XP_036016958.1;extra_copy_number=0
CM058258.1	Liftoff	CDS	4955371	4955532	.	+	.	ID=cds-XP_036016958.1;Parent=rna-XM_036161065.1;Dbxref=GeneID:21417,GenBank:XP_036016958.1,MGI:MGI:1344313;Name=XP_036016958.1;gbkey=CDS;gene=Zeb1;product=zinc finger E-box-binding homeobox 1 isoform X3;protein_id=XP_036016958.1;extra_copy_number=0
CM058258.1	Liftoff	CDS	4965642	4965844	.	+	.	ID=cds-XP_036016958.1;Parent=rna-XM_036161065.1;Dbxref=GeneID:21417,GenBank:XP_036016958.1,MGI:MGI:1344313;Name=XP_036016958.1;gbkey=CDS;gene=Zeb1;product=zinc finger E-box-binding homeobox 1 isoform X3;protein_id=XP_036016958.1;extra_copy_number=0
CM058258.1	Liftoff	CDS	4968005	4968110	.	+	.	ID=cds-XP_036016958.1;Parent=rna-XM_036161065.1;Dbxref=GeneID:21417,GenBank:XP_036016958.1,MGI:MGI:1344313;Name=XP_036016958.1;gbkey=CDS;gene=Zeb1;product=zinc finger E-box-binding homeobox 1 isoform X3;protein_id=XP_036016958.1;extra_copy_number=0
CM058258.1	Liftoff	CDS	4972898	4974702	.	+	.	ID=cds-XP_036016958.1;Parent=rna-XM_036161065.1;Dbxref=GeneID:21417,GenBank:XP_036016958.1,MGI:MGI:1344313;Name=XP_036016958.1;gbkey=CDS;gene=Zeb1;product=zinc finger E-box-binding homeobox 1 isoform X3;protein_id=XP_036016958.1;extra_copy_number=0
CM058258.1	Liftoff	CDS	4977061	4977241	.	+	.	ID=cds-XP_036016958.1;Parent=rna-XM_036161065.1;Dbxref=GeneID:21417,GenBank:XP_036016958.1,MGI:MGI:1344313;Name=XP_036016958.1;gbkey=CDS;gene=Zeb1;product=zinc finger E-box-binding homeobox 1 isoform X3;protein_id=XP_036016958.1;extra_copy_number=0
CM058258.1	Liftoff	CDS	4979106	4979743	.	+	.	ID=cds-XP_036016958.1;Parent=rna-XM_036161065.1;Dbxref=GeneID:21417,GenBank:XP_036016958.1,MGI:MGI:1344313;Name=XP_036016958.1;gbkey=CDS;gene=Zeb1;product=zinc finger E-box-binding homeobox 1 isoform X3;protein_id=XP_036016958.1;extra_copy_number=0
CM058258.1	Liftoff	mRNA	4798550	4981588	.	+	.	ID=rna-XM_030250401.1;Parent=gene-Zeb1;Dbxref=GeneID:21417,GenBank:XM_030250401.1,MGI:MGI:1344313;Name=XM_030250401.1;gbkey=mRNA;gene=Zeb1;model_evidence=Supporting evidence includes similarity to: 4 mRNAs%2C 4 ESTs%2C 4 Proteins%2C 2879 long SRA reads%2C and 100%25 coverage of the annotated genomic feature by RNAseq alignments%2C including 27 samples with support for all annotated introns;product=zinc finger E-box binding homeobox 1%2C transcript variant X5;transcript_id=XM_030250401.1;matches_ref_protein=True;valid_ORF=True;extra_copy_number=0
CM058258.1	Liftoff	exon	4798550	4798632	.	+	.	ID=exon-XM_030250401.1-1;Parent=rna-XM_030250401.1;Dbxref=GeneID:21417,GenBank:XM_030250401.1,MGI:MGI:1344313;gbkey=mRNA;gene=Zeb1;product=zinc finger E-box binding homeobox 1%2C transcript variant X5;transcript_id=XM_030250401.1;extra_copy_number=0
CM058258.1	Liftoff	exon	4839875	4840028	.	+	.	ID=exon-XM_030250401.1-2;Parent=rna-XM_030250401.1;Dbxref=GeneID:21417,GenBank:XM_030250401.1,MGI:MGI:1344313;gbkey=mRNA;gene=Zeb1;product=zinc finger E-box binding homeobox 1%2C transcript variant X5;transcript_id=XM_030250401.1;extra_copy_number=0
CM058258.1	Liftoff	exon	4911718	4911918	.	+	.	ID=exon-XM_030250401.1-3;Parent=rna-XM_030250401.1;Dbxref=GeneID:21417,GenBank:XM_030250401.1,MGI:MGI:1344313;gbkey=mRNA;gene=Zeb1;product=zinc finger E-box binding homeobox 1%2C transcript variant X5;transcript_id=XM_030250401.1;extra_copy_number=0
CM058258.1	Liftoff	exon	4955371	4955532	.	+	.	ID=exon-XM_030250401.1-4;Parent=rna-XM_030250401.1;Dbxref=GeneID:21417,GenBank:XM_030250401.1,MGI:MGI:1344313;gbkey=mRNA;gene=Zeb1;product=zinc finger E-box binding homeobox 1%2C transcript variant X5;transcript_id=XM_030250401.1;extra_copy_number=0
CM058258.1	Liftoff	exon	4965642	4965844	.	+	.	ID=exon-XM_030250401.1-5;Parent=rna-XM_030250401.1;Dbxref=GeneID:21417,GenBank:XM_030250401.1,MGI:MGI:1344313;gbkey=mRNA;gene=Zeb1;product=zinc finger E-box binding homeobox 1%2C transcript variant X5;transcript_id=XM_030250401.1;extra_copy_number=0
CM058258.1	Liftoff	exon	4968005	4968110	.	+	.	ID=exon-XM_030250401.1-6;Parent=rna-XM_030250401.1;Dbxref=GeneID:21417,GenBank:XM_030250401.1,MGI:MGI:1344313;gbkey=mRNA;gene=Zeb1;product=zinc finger E-box binding homeobox 1%2C transcript variant X5;transcript_id=XM_030250401.1;extra_copy_number=0
CM058258.1	Liftoff	exon	4972898	4974702	.	+	.	ID=exon-XM_030250401.1-7;Parent=rna-XM_030250401.1;Dbxref=GeneID:21417,GenBank:XM_030250401.1,MGI:MGI:1344313;gbkey=mRNA;gene=Zeb1;product=zinc finger E-box binding homeobox 1%2C transcript variant X5;transcript_id=XM_030250401.1;extra_copy_number=0
CM058258.1	Liftoff	exon	4977061	4977241	.	+	.	ID=exon-XM_030250401.1-8;Parent=rna-XM_030250401.1;Dbxref=GeneID:21417,GenBank:XM_030250401.1,MGI:MGI:1344313;gbkey=mRNA;gene=Zeb1;product=zinc finger E-box binding homeobox 1%2C transcript variant X5;transcript_id=XM_030250401.1;extra_copy_number=0
CM058258.1	Liftoff	exon	4979106	4981588	.	+	.	ID=exon-XM_030250401.1-9;Parent=rna-XM_030250401.1;Dbxref=GeneID:21417,GenBank:XM_030250401.1,MGI:MGI:1344313;gbkey=mRNA;gene=Zeb1;product=zinc finger E-box binding homeobox 1%2C transcript variant X5;transcript_id=XM_030250401.1;extra_copy_number=0
CM058258.1	Liftoff	CDS	4839992	4840028	.	+	.	ID=cds-XP_030106261.1;Parent=rna-XM_030250401.1;Dbxref=GeneID:21417,GenBank:XP_030106261.1,MGI:MGI:1344313;Name=XP_030106261.1;gbkey=CDS;gene=Zeb1;product=zinc finger E-box-binding homeobox 1 isoform X1;protein_id=XP_030106261.1;extra_copy_number=0
CM058258.1	Liftoff	CDS	4911718	4911918	.	+	.	ID=cds-XP_030106261.1;Parent=rna-XM_030250401.1;Dbxref=GeneID:21417,GenBank:XP_030106261.1,MGI:MGI:1344313;Name=XP_030106261.1;gbkey=CDS;gene=Zeb1;product=zinc finger E-box-binding homeobox 1 isoform X1;protein_id=XP_030106261.1;extra_copy_number=0
CM058258.1	Liftoff	CDS	4955371	4955532	.	+	.	ID=cds-XP_030106261.1;Parent=rna-XM_030250401.1;Dbxref=GeneID:21417,GenBank:XP_030106261.1,MGI:MGI:1344313;Name=XP_030106261.1;gbkey=CDS;gene=Zeb1;product=zinc finger E-box-binding homeobox 1 isoform X1;protein_id=XP_030106261.1;extra_copy_number=0
CM058258.1	Liftoff	CDS	4965642	4965844	.	+	.	ID=cds-XP_030106261.1;Parent=rna-XM_030250401.1;Dbxref=GeneID:21417,GenBank:XP_030106261.1,MGI:MGI:1344313;Name=XP_030106261.1;gbkey=CDS;gene=Zeb1;product=zinc finger E-box-binding homeobox 1 isoform X1;protein_id=XP_030106261.1;extra_copy_number=0
CM058258.1	Liftoff	CDS	4968005	4968110	.	+	.	ID=cds-XP_030106261.1;Parent=rna-XM_030250401.1;Dbxref=GeneID:21417,GenBank:XP_030106261.1,MGI:MGI:1344313;Name=XP_030106261.1;gbkey=CDS;gene=Zeb1;product=zinc finger E-box-binding homeobox 1 isoform X1;protein_id=XP_030106261.1;extra_copy_number=0
CM058258.1	Liftoff	CDS	4972898	4974702	.	+	.	ID=cds-XP_030106261.1;Parent=rna-XM_030250401.1;Dbxref=GeneID:21417,GenBank:XP_030106261.1,MGI:MGI:1344313;Name=XP_030106261.1;gbkey=CDS;gene=Zeb1;product=zinc finger E-box-binding homeobox 1 isoform X1;protein_id=XP_030106261.1;extra_copy_number=0
CM058258.1	Liftoff	CDS	4977061	4977241	.	+	.	ID=cds-XP_030106261.1;Parent=rna-XM_030250401.1;Dbxref=GeneID:21417,GenBank:XP_030106261.1,MGI:MGI:1344313;Name=XP_030106261.1;gbkey=CDS;gene=Zeb1;product=zinc finger E-box-binding homeobox 1 isoform X1;protein_id=XP_030106261.1;extra_copy_number=0
CM058258.1	Liftoff	CDS	4979106	4979743	.	+	.	ID=cds-XP_030106261.1;Parent=rna-XM_030250401.1;Dbxref=GeneID:21417,GenBank:XP_030106261.1,MGI:MGI:1344313;Name=XP_030106261.1;gbkey=CDS;gene=Zeb1;product=zinc finger E-box-binding homeobox 1 isoform X1;protein_id=XP_030106261.1;extra_copy_number=0
CM058258.1	Liftoff	mRNA	4799197	4981588	.	+	.	ID=rna-XM_030250400.2;Parent=gene-Zeb1;Dbxref=GeneID:21417,GenBank:XM_030250400.2,MGI:MGI:1344313;Name=XM_030250400.2;gbkey=mRNA;gene=Zeb1;model_evidence=Supporting evidence includes similarity to: 4 mRNAs%2C 4 ESTs%2C 4 Proteins%2C 2878 long SRA reads%2C and 100%25 coverage of the annotated genomic feature by RNAseq alignments%2C including 16 samples with support for all annotated introns;product=zinc finger E-box binding homeobox 1%2C transcript variant X4;transcript_id=XM_030250400.2;matches_ref_protein=True;valid_ORF=True;extra_copy_number=0
CM058258.1	Liftoff	exon	4799197	4799366	.	+	.	ID=exon-XM_030250400.2-1;Parent=rna-XM_030250400.2;Dbxref=GeneID:21417,GenBank:XM_030250400.2,MGI:MGI:1344313;gbkey=mRNA;gene=Zeb1;product=zinc finger E-box binding homeobox 1%2C transcript variant X4;transcript_id=XM_030250400.2;extra_copy_number=0
CM058258.1	Liftoff	exon	4800378	4800584	.	+	.	ID=exon-XM_030250400.2-2;Parent=rna-XM_030250400.2;Dbxref=GeneID:21417,GenBank:XM_030250400.2,MGI:MGI:1344313;gbkey=mRNA;gene=Zeb1;product=zinc finger E-box binding homeobox 1%2C transcript variant X4;transcript_id=XM_030250400.2;extra_copy_number=0
CM058258.1	Liftoff	exon	4839875	4840028	.	+	.	ID=exon-XM_030250400.2-3;Parent=rna-XM_030250400.2;Dbxref=GeneID:21417,GenBank:XM_030250400.2,MGI:MGI:1344313;gbkey=mRNA;gene=Zeb1;product=zinc finger E-box binding homeobox 1%2C transcript variant X4;transcript_id=XM_030250400.2;extra_copy_number=0
CM058258.1	Liftoff	exon	4911718	4911918	.	+	.	ID=exon-XM_030250400.2-4;Parent=rna-XM_030250400.2;Dbxref=GeneID:21417,GenBank:XM_030250400.2,MGI:MGI:1344313;gbkey=mRNA;gene=Zeb1;product=zinc finger E-box binding homeobox 1%2C transcript variant X4;transcript_id=XM_030250400.2;extra_copy_number=0
CM058258.1	Liftoff	exon	4955371	4955532	.	+	.	ID=exon-XM_030250400.2-5;Parent=rna-XM_030250400.2;Dbxref=GeneID:21417,GenBank:XM_030250400.2,MGI:MGI:1344313;gbkey=mRNA;gene=Zeb1;product=zinc finger E-box binding homeobox 1%2C transcript variant X4;transcript_id=XM_030250400.2;extra_copy_number=0
CM058258.1	Liftoff	exon	4965642	4965844	.	+	.	ID=exon-XM_030250400.2-6;Parent=rna-XM_030250400.2;Dbxref=GeneID:21417,GenBank:XM_030250400.2,MGI:MGI:1344313;gbkey=mRNA;gene=Zeb1;product=zinc finger E-box binding homeobox 1%2C transcript variant X4;transcript_id=XM_030250400.2;extra_copy_number=0
CM058258.1	Liftoff	exon	4968005	4968110	.	+	.	ID=exon-XM_030250400.2-7;Parent=rna-XM_030250400.2;Dbxref=GeneID:21417,GenBank:XM_030250400.2,MGI:MGI:1344313;gbkey=mRNA;gene=Zeb1;product=zinc finger E-box binding homeobox 1%2C transcript variant X4;transcript_id=XM_030250400.2;extra_copy_number=0
CM058258.1	Liftoff	exon	4972898	4974702	.	+	.	ID=exon-XM_030250400.2-8;Parent=rna-XM_030250400.2;Dbxref=GeneID:21417,GenBank:XM_030250400.2,MGI:MGI:1344313;gbkey=mRNA;gene=Zeb1;product=zinc finger E-box binding homeobox 1%2C transcript variant X4;transcript_id=XM_030250400.2;extra_copy_number=0
CM058258.1	Liftoff	exon	4977061	4977241	.	+	.	ID=exon-XM_030250400.2-9;Parent=rna-XM_030250400.2;Dbxref=GeneID:21417,GenBank:XM_030250400.2,MGI:MGI:1344313;gbkey=mRNA;gene=Zeb1;product=zinc finger E-box binding homeobox 1%2C transcript variant X4;transcript_id=XM_030250400.2;extra_copy_number=0
CM058258.1	Liftoff	exon	4979106	4981588	.	+	.	ID=exon-XM_030250400.2-10;Parent=rna-XM_030250400.2;Dbxref=GeneID:21417,GenBank:XM_030250400.2,MGI:MGI:1344313;gbkey=mRNA;gene=Zeb1;product=zinc finger E-box binding homeobox 1%2C transcript variant X4;transcript_id=XM_030250400.2;extra_copy_number=0
CM058258.1	Liftoff	CDS	4839992	4840028	.	+	.	ID=cds-XP_030106260.1;Parent=rna-XM_030250400.2;Dbxref=GeneID:21417,GenBank:XP_030106260.1,MGI:MGI:1344313;Name=XP_030106260.1;gbkey=CDS;gene=Zeb1;product=zinc finger E-box-binding homeobox 1 isoform X1;protein_id=XP_030106260.1;extra_copy_number=0
CM058258.1	Liftoff	CDS	4911718	4911918	.	+	.	ID=cds-XP_030106260.1;Parent=rna-XM_030250400.2;Dbxref=GeneID:21417,GenBank:XP_030106260.1,MGI:MGI:1344313;Name=XP_030106260.1;gbkey=CDS;gene=Zeb1;product=zinc finger E-box-binding homeobox 1 isoform X1;protein_id=XP_030106260.1;extra_copy_number=0
CM058258.1	Liftoff	CDS	4955371	4955532	.	+	.	ID=cds-XP_030106260.1;Parent=rna-XM_030250400.2;Dbxref=GeneID:21417,GenBank:XP_030106260.1,MGI:MGI:1344313;Name=XP_030106260.1;gbkey=CDS;gene=Zeb1;product=zinc finger E-box-binding homeobox 1 isoform X1;protein_id=XP_030106260.1;extra_copy_number=0
CM058258.1	Liftoff	CDS	4965642	4965844	.	+	.	ID=cds-XP_030106260.1;Parent=rna-XM_030250400.2;Dbxref=GeneID:21417,GenBank:XP_030106260.1,MGI:MGI:1344313;Name=XP_030106260.1;gbkey=CDS;gene=Zeb1;product=zinc finger E-box-binding homeobox 1 isoform X1;protein_id=XP_030106260.1;extra_copy_number=0
CM058258.1	Liftoff	CDS	4968005	4968110	.	+	.	ID=cds-XP_030106260.1;Parent=rna-XM_030250400.2;Dbxref=GeneID:21417,GenBank:XP_030106260.1,MGI:MGI:1344313;Name=XP_030106260.1;gbkey=CDS;gene=Zeb1;product=zinc finger E-box-binding homeobox 1 isoform X1;protein_id=XP_030106260.1;extra_copy_number=0
CM058258.1	Liftoff	CDS	4972898	4974702	.	+	.	ID=cds-XP_030106260.1;Parent=rna-XM_030250400.2;Dbxref=GeneID:21417,GenBank:XP_030106260.1,MGI:MGI:1344313;Name=XP_030106260.1;gbkey=CDS;gene=Zeb1;product=zinc finger E-box-binding homeobox 1 isoform X1;protein_id=XP_030106260.1;extra_copy_number=0
CM058258.1	Liftoff	CDS	4977061	4977241	.	+	.	ID=cds-XP_030106260.1;Parent=rna-XM_030250400.2;Dbxref=GeneID:21417,GenBank:XP_030106260.1,MGI:MGI:1344313;Name=XP_030106260.1;gbkey=CDS;gene=Zeb1;product=zinc finger E-box-binding homeobox 1 isoform X1;protein_id=XP_030106260.1;extra_copy_number=0
CM058258.1	Liftoff	CDS	4979106	4979743	.	+	.	ID=cds-XP_030106260.1;Parent=rna-XM_030250400.2;Dbxref=GeneID:21417,GenBank:XP_030106260.1,MGI:MGI:1344313;Name=XP_030106260.1;gbkey=CDS;gene=Zeb1;product=zinc finger E-box-binding homeobox 1 isoform X1;protein_id=XP_030106260.1;extra_copy_number=0
CM058258.1	Liftoff	mRNA	4799197	4981588	.	+	.	ID=rna-XM_030250405.2;Parent=gene-Zeb1;Dbxref=GeneID:21417,GenBank:XM_030250405.2,MGI:MGI:1344313;Name=XM_030250405.2;gbkey=mRNA;gene=Zeb1;model_evidence=Supporting evidence includes similarity to: 4 mRNAs%2C 5 ESTs%2C 3 Proteins%2C 2888 long SRA reads%2C and 100%25 coverage of the annotated genomic feature by RNAseq alignments%2C including 17 samples with support for all annotated introns;product=zinc finger E-box binding homeobox 1%2C transcript variant X11;transcript_id=XM_030250405.2;matches_ref_protein=True;valid_ORF=True;extra_copy_number=0
CM058258.1	Liftoff	exon	4799197	4799366	.	+	.	ID=exon-XM_030250405.2-1;Parent=rna-XM_030250405.2;Dbxref=GeneID:21417,GenBank:XM_030250405.2,MGI:MGI:1344313;gbkey=mRNA;gene=Zeb1;product=zinc finger E-box binding homeobox 1%2C transcript variant X11;transcript_id=XM_030250405.2;extra_copy_number=0
CM058258.1	Liftoff	exon	4800378	4800584	.	+	.	ID=exon-XM_030250405.2-2;Parent=rna-XM_030250405.2;Dbxref=GeneID:21417,GenBank:XM_030250405.2,MGI:MGI:1344313;gbkey=mRNA;gene=Zeb1;product=zinc finger E-box binding homeobox 1%2C transcript variant X11;transcript_id=XM_030250405.2;extra_copy_number=0
CM058258.1	Liftoff	exon	4839875	4840028	.	+	.	ID=exon-XM_030250405.2-3;Parent=rna-XM_030250405.2;Dbxref=GeneID:21417,GenBank:XM_030250405.2,MGI:MGI:1344313;gbkey=mRNA;gene=Zeb1;product=zinc finger E-box binding homeobox 1%2C transcript variant X11;transcript_id=XM_030250405.2;extra_copy_number=0
CM058258.1	Liftoff	exon	4848053	4848189	.	+	.	ID=exon-XM_030250405.2-4;Parent=rna-XM_030250405.2;Dbxref=GeneID:21417,GenBank:XM_030250405.2,MGI:MGI:1344313;gbkey=mRNA;gene=Zeb1;product=zinc finger E-box binding homeobox 1%2C transcript variant X11;transcript_id=XM_030250405.2;extra_copy_number=0
CM058258.1	Liftoff	exon	4911718	4911918	.	+	.	ID=exon-XM_030250405.2-5;Parent=rna-XM_030250405.2;Dbxref=GeneID:21417,GenBank:XM_030250405.2,MGI:MGI:1344313;gbkey=mRNA;gene=Zeb1;product=zinc finger E-box binding homeobox 1%2C transcript variant X11;transcript_id=XM_030250405.2;extra_copy_number=0
CM058258.1	Liftoff	exon	4955371	4955532	.	+	.	ID=exon-XM_030250405.2-6;Parent=rna-XM_030250405.2;Dbxref=GeneID:21417,GenBank:XM_030250405.2,MGI:MGI:1344313;gbkey=mRNA;gene=Zeb1;product=zinc finger E-box binding homeobox 1%2C transcript variant X11;transcript_id=XM_030250405.2;extra_copy_number=0
CM058258.1	Liftoff	exon	4965642	4965844	.	+	.	ID=exon-XM_030250405.2-7;Parent=rna-XM_030250405.2;Dbxref=GeneID:21417,GenBank:XM_030250405.2,MGI:MGI:1344313;gbkey=mRNA;gene=Zeb1;product=zinc finger E-box binding homeobox 1%2C transcript variant X11;transcript_id=XM_030250405.2;extra_copy_number=0
CM058258.1	Liftoff	exon	4968005	4968110	.	+	.	ID=exon-XM_030250405.2-8;Parent=rna-XM_030250405.2;Dbxref=GeneID:21417,GenBank:XM_030250405.2,MGI:MGI:1344313;gbkey=mRNA;gene=Zeb1;product=zinc finger E-box binding homeobox 1%2C transcript variant X11;transcript_id=XM_030250405.2;extra_copy_number=0
CM058258.1	Liftoff	exon	4972898	4974702	.	+	.	ID=exon-XM_030250405.2-9;Parent=rna-XM_030250405.2;Dbxref=GeneID:21417,GenBank:XM_030250405.2,MGI:MGI:1344313;gbkey=mRNA;gene=Zeb1;product=zinc finger E-box binding homeobox 1%2C transcript variant X11;transcript_id=XM_030250405.2;extra_copy_number=0
CM058258.1	Liftoff	exon	4977061	4977241	.	+	.	ID=exon-XM_030250405.2-10;Parent=rna-XM_030250405.2;Dbxref=GeneID:21417,GenBank:XM_030250405.2,MGI:MGI:1344313;gbkey=mRNA;gene=Zeb1;product=zinc finger E-box binding homeobox 1%2C transcript variant X11;transcript_id=XM_030250405.2;extra_copy_number=0
CM058258.1	Liftoff	exon	4979106	4981588	.	+	.	ID=exon-XM_030250405.2-11;Parent=rna-XM_030250405.2;Dbxref=GeneID:21417,GenBank:XM_030250405.2,MGI:MGI:1344313;gbkey=mRNA;gene=Zeb1;product=zinc finger E-box binding homeobox 1%2C transcript variant X11;transcript_id=XM_030250405.2;extra_copy_number=0
CM058258.1	Liftoff	CDS	4911828	4911918	.	+	.	ID=cds-XP_030106265.1;Parent=rna-XM_030250405.2;Dbxref=GeneID:21417,GenBank:XP_030106265.1,MGI:MGI:1344313;Name=XP_030106265.1;gbkey=CDS;gene=Zeb1;product=zinc finger E-box-binding homeobox 1 isoform X3;protein_id=XP_030106265.1;extra_copy_number=0
CM058258.1	Liftoff	CDS	4955371	4955532	.	+	.	ID=cds-XP_030106265.1;Parent=rna-XM_030250405.2;Dbxref=GeneID:21417,GenBank:XP_030106265.1,MGI:MGI:1344313;Name=XP_030106265.1;gbkey=CDS;gene=Zeb1;product=zinc finger E-box-binding homeobox 1 isoform X3;protein_id=XP_030106265.1;extra_copy_number=0
CM058258.1	Liftoff	CDS	4965642	4965844	.	+	.	ID=cds-XP_030106265.1;Parent=rna-XM_030250405.2;Dbxref=GeneID:21417,GenBank:XP_030106265.1,MGI:MGI:1344313;Name=XP_030106265.1;gbkey=CDS;gene=Zeb1;product=zinc finger E-box-binding homeobox 1 isoform X3;protein_id=XP_030106265.1;extra_copy_number=0
CM058258.1	Liftoff	CDS	4968005	4968110	.	+	.	ID=cds-XP_030106265.1;Parent=rna-XM_030250405.2;Dbxref=GeneID:21417,GenBank:XP_030106265.1,MGI:MGI:1344313;Name=XP_030106265.1;gbkey=CDS;gene=Zeb1;product=zinc finger E-box-binding homeobox 1 isoform X3;protein_id=XP_030106265.1;extra_copy_number=0
CM058258.1	Liftoff	CDS	4972898	4974702	.	+	.	ID=cds-XP_030106265.1;Parent=rna-XM_030250405.2;Dbxref=GeneID:21417,GenBank:XP_030106265.1,MGI:MGI:1344313;Name=XP_030106265.1;gbkey=CDS;gene=Zeb1;product=zinc finger E-box-binding homeobox 1 isoform X3;protein_id=XP_030106265.1;extra_copy_number=0
CM058258.1	Liftoff	CDS	4977061	4977241	.	+	.	ID=cds-XP_030106265.1;Parent=rna-XM_030250405.2;Dbxref=GeneID:21417,GenBank:XP_030106265.1,MGI:MGI:1344313;Name=XP_030106265.1;gbkey=CDS;gene=Zeb1;product=zinc finger E-box-binding homeobox 1 isoform X3;protein_id=XP_030106265.1;extra_copy_number=0
CM058258.1	Liftoff	CDS	4979106	4979743	.	+	.	ID=cds-XP_030106265.1;Parent=rna-XM_030250405.2;Dbxref=GeneID:21417,GenBank:XP_030106265.1,MGI:MGI:1344313;Name=XP_030106265.1;gbkey=CDS;gene=Zeb1;product=zinc finger E-box-binding homeobox 1 isoform X3;protein_id=XP_030106265.1;extra_copy_number=0
CM058258.1	Liftoff	mRNA	4799197	4981588	.	+	.	ID=rna-XM_030250406.2;Parent=gene-Zeb1;Dbxref=GeneID:21417,GenBank:XM_030250406.2,MGI:MGI:1344313;Name=XM_030250406.2;gbkey=mRNA;gene=Zeb1;model_evidence=Supporting evidence includes similarity to: 4 mRNAs%2C 5 ESTs%2C 3 Proteins%2C 2885 long SRA reads%2C and 100%25 coverage of the annotated genomic feature by RNAseq alignments%2C including 20 samples with support for all annotated introns;product=zinc finger E-box binding homeobox 1%2C transcript variant X14;transcript_id=XM_030250406.2;matches_ref_protein=True;valid_ORF=True;extra_copy_number=0
CM058258.1	Liftoff	exon	4799197	4799366	.	+	.	ID=exon-XM_030250406.2-1;Parent=rna-XM_030250406.2;Dbxref=GeneID:21417,GenBank:XM_030250406.2,MGI:MGI:1344313;gbkey=mRNA;gene=Zeb1;product=zinc finger E-box binding homeobox 1%2C transcript variant X14;transcript_id=XM_030250406.2;extra_copy_number=0
CM058258.1	Liftoff	exon	4839875	4840028	.	+	.	ID=exon-XM_030250406.2-2;Parent=rna-XM_030250406.2;Dbxref=GeneID:21417,GenBank:XM_030250406.2,MGI:MGI:1344313;gbkey=mRNA;gene=Zeb1;product=zinc finger E-box binding homeobox 1%2C transcript variant X14;transcript_id=XM_030250406.2;extra_copy_number=0
CM058258.1	Liftoff	exon	4848053	4848189	.	+	.	ID=exon-XM_030250406.2-3;Parent=rna-XM_030250406.2;Dbxref=GeneID:21417,GenBank:XM_030250406.2,MGI:MGI:1344313;gbkey=mRNA;gene=Zeb1;product=zinc finger E-box binding homeobox 1%2C transcript variant X14;transcript_id=XM_030250406.2;extra_copy_number=0
CM058258.1	Liftoff	exon	4911718	4911918	.	+	.	ID=exon-XM_030250406.2-4;Parent=rna-XM_030250406.2;Dbxref=GeneID:21417,GenBank:XM_030250406.2,MGI:MGI:1344313;gbkey=mRNA;gene=Zeb1;product=zinc finger E-box binding homeobox 1%2C transcript variant X14;transcript_id=XM_030250406.2;extra_copy_number=0
CM058258.1	Liftoff	exon	4955371	4955532	.	+	.	ID=exon-XM_030250406.2-5;Parent=rna-XM_030250406.2;Dbxref=GeneID:21417,GenBank:XM_030250406.2,MGI:MGI:1344313;gbkey=mRNA;gene=Zeb1;product=zinc finger E-box binding homeobox 1%2C transcript variant X14;transcript_id=XM_030250406.2;extra_copy_number=0
CM058258.1	Liftoff	exon	4965642	4965844	.	+	.	ID=exon-XM_030250406.2-6;Parent=rna-XM_030250406.2;Dbxref=GeneID:21417,GenBank:XM_030250406.2,MGI:MGI:1344313;gbkey=mRNA;gene=Zeb1;product=zinc finger E-box binding homeobox 1%2C transcript variant X14;transcript_id=XM_030250406.2;extra_copy_number=0
CM058258.1	Liftoff	exon	4968005	4968110	.	+	.	ID=exon-XM_030250406.2-7;Parent=rna-XM_030250406.2;Dbxref=GeneID:21417,GenBank:XM_030250406.2,MGI:MGI:1344313;gbkey=mRNA;gene=Zeb1;product=zinc finger E-box binding homeobox 1%2C transcript variant X14;transcript_id=XM_030250406.2;extra_copy_number=0
CM058258.1	Liftoff	exon	4972898	4974702	.	+	.	ID=exon-XM_030250406.2-8;Parent=rna-XM_030250406.2;Dbxref=GeneID:21417,GenBank:XM_030250406.2,MGI:MGI:1344313;gbkey=mRNA;gene=Zeb1;product=zinc finger E-box binding homeobox 1%2C transcript variant X14;transcript_id=XM_030250406.2;extra_copy_number=0
CM058258.1	Liftoff	exon	4977061	4977241	.	+	.	ID=exon-XM_030250406.2-9;Parent=rna-XM_030250406.2;Dbxref=GeneID:21417,GenBank:XM_030250406.2,MGI:MGI:1344313;gbkey=mRNA;gene=Zeb1;product=zinc finger E-box binding homeobox 1%2C transcript variant X14;transcript_id=XM_030250406.2;extra_copy_number=0
CM058258.1	Liftoff	exon	4979106	4981588	.	+	.	ID=exon-XM_030250406.2-10;Parent=rna-XM_030250406.2;Dbxref=GeneID:21417,GenBank:XM_030250406.2,MGI:MGI:1344313;gbkey=mRNA;gene=Zeb1;product=zinc finger E-box binding homeobox 1%2C transcript variant X14;transcript_id=XM_030250406.2;extra_copy_number=0
CM058258.1	Liftoff	CDS	4911828	4911918	.	+	.	ID=cds-XP_030106266.1;Parent=rna-XM_030250406.2;Dbxref=GeneID:21417,GenBank:XP_030106266.1,MGI:MGI:1344313;Name=XP_030106266.1;gbkey=CDS;gene=Zeb1;product=zinc finger E-box-binding homeobox 1 isoform X3;protein_id=XP_030106266.1;extra_copy_number=0
CM058258.1	Liftoff	CDS	4955371	4955532	.	+	.	ID=cds-XP_030106266.1;Parent=rna-XM_030250406.2;Dbxref=GeneID:21417,GenBank:XP_030106266.1,MGI:MGI:1344313;Name=XP_030106266.1;gbkey=CDS;gene=Zeb1;product=zinc finger E-box-binding homeobox 1 isoform X3;protein_id=XP_030106266.1;extra_copy_number=0
CM058258.1	Liftoff	CDS	4965642	4965844	.	+	.	ID=cds-XP_030106266.1;Parent=rna-XM_030250406.2;Dbxref=GeneID:21417,GenBank:XP_030106266.1,MGI:MGI:1344313;Name=XP_030106266.1;gbkey=CDS;gene=Zeb1;product=zinc finger E-box-binding homeobox 1 isoform X3;protein_id=XP_030106266.1;extra_copy_number=0
CM058258.1	Liftoff	CDS	4968005	4968110	.	+	.	ID=cds-XP_030106266.1;Parent=rna-XM_030250406.2;Dbxref=GeneID:21417,GenBank:XP_030106266.1,MGI:MGI:1344313;Name=XP_030106266.1;gbkey=CDS;gene=Zeb1;product=zinc finger E-box-binding homeobox 1 isoform X3;protein_id=XP_030106266.1;extra_copy_number=0
CM058258.1	Liftoff	CDS	4972898	4974702	.	+	.	ID=cds-XP_030106266.1;Parent=rna-XM_030250406.2;Dbxref=GeneID:21417,GenBank:XP_030106266.1,MGI:MGI:1344313;Name=XP_030106266.1;gbkey=CDS;gene=Zeb1;product=zinc finger E-box-binding homeobox 1 isoform X3;protein_id=XP_030106266.1;extra_copy_number=0
CM058258.1	Liftoff	CDS	4977061	4977241	.	+	.	ID=cds-XP_030106266.1;Parent=rna-XM_030250406.2;Dbxref=GeneID:21417,GenBank:XP_030106266.1,MGI:MGI:1344313;Name=XP_030106266.1;gbkey=CDS;gene=Zeb1;product=zinc finger E-box-binding homeobox 1 isoform X3;protein_id=XP_030106266.1;extra_copy_number=0
CM058258.1	Liftoff	CDS	4979106	4979743	.	+	.	ID=cds-XP_030106266.1;Parent=rna-XM_030250406.2;Dbxref=GeneID:21417,GenBank:XP_030106266.1,MGI:MGI:1344313;Name=XP_030106266.1;gbkey=CDS;gene=Zeb1;product=zinc finger E-box-binding homeobox 1 isoform X3;protein_id=XP_030106266.1;extra_copy_number=0
CM058258.1	Liftoff	mRNA	4799197	4981588	.	+	.	ID=rna-XM_036161061.1;Parent=gene-Zeb1;Dbxref=GeneID:21417,GenBank:XM_036161061.1,MGI:MGI:1344313;Name=XM_036161061.1;gbkey=mRNA;gene=Zeb1;model_evidence=Supporting evidence includes similarity to: 4 mRNAs%2C 4 ESTs%2C 4 Proteins%2C 2876 long SRA reads%2C and 100%25 coverage of the annotated genomic feature by RNAseq alignments%2C including 17 samples with support for all annotated introns;product=zinc finger E-box binding homeobox 1%2C transcript variant X6;transcript_id=XM_036161061.1;matches_ref_protein=True;valid_ORF=True;extra_copy_number=0
CM058258.1	Liftoff	exon	4799197	4799366	.	+	.	ID=exon-XM_036161061.1-1;Parent=rna-XM_036161061.1;Dbxref=GeneID:21417,GenBank:XM_036161061.1,MGI:MGI:1344313;gbkey=mRNA;gene=Zeb1;product=zinc finger E-box binding homeobox 1%2C transcript variant X6;transcript_id=XM_036161061.1;extra_copy_number=0
CM058258.1	Liftoff	exon	4839875	4840028	.	+	.	ID=exon-XM_036161061.1-2;Parent=rna-XM_036161061.1;Dbxref=GeneID:21417,GenBank:XM_036161061.1,MGI:MGI:1344313;gbkey=mRNA;gene=Zeb1;product=zinc finger E-box binding homeobox 1%2C transcript variant X6;transcript_id=XM_036161061.1;extra_copy_number=0
CM058258.1	Liftoff	exon	4911718	4911918	.	+	.	ID=exon-XM_036161061.1-3;Parent=rna-XM_036161061.1;Dbxref=GeneID:21417,GenBank:XM_036161061.1,MGI:MGI:1344313;gbkey=mRNA;gene=Zeb1;product=zinc finger E-box binding homeobox 1%2C transcript variant X6;transcript_id=XM_036161061.1;extra_copy_number=0
CM058258.1	Liftoff	exon	4955371	4955532	.	+	.	ID=exon-XM_036161061.1-4;Parent=rna-XM_036161061.1;Dbxref=GeneID:21417,GenBank:XM_036161061.1,MGI:MGI:1344313;gbkey=mRNA;gene=Zeb1;product=zinc finger E-box binding homeobox 1%2C transcript variant X6;transcript_id=XM_036161061.1;extra_copy_number=0
CM058258.1	Liftoff	exon	4965642	4965844	.	+	.	ID=exon-XM_036161061.1-5;Parent=rna-XM_036161061.1;Dbxref=GeneID:21417,GenBank:XM_036161061.1,MGI:MGI:1344313;gbkey=mRNA;gene=Zeb1;product=zinc finger E-box binding homeobox 1%2C transcript variant X6;transcript_id=XM_036161061.1;extra_copy_number=0
CM058258.1	Liftoff	exon	4968005	4968110	.	+	.	ID=exon-XM_036161061.1-6;Parent=rna-XM_036161061.1;Dbxref=GeneID:21417,GenBank:XM_036161061.1,MGI:MGI:1344313;gbkey=mRNA;gene=Zeb1;product=zinc finger E-box binding homeobox 1%2C transcript variant X6;transcript_id=XM_036161061.1;extra_copy_number=0
CM058258.1	Liftoff	exon	4972898	4974702	.	+	.	ID=exon-XM_036161061.1-7;Parent=rna-XM_036161061.1;Dbxref=GeneID:21417,GenBank:XM_036161061.1,MGI:MGI:1344313;gbkey=mRNA;gene=Zeb1;product=zinc finger E-box binding homeobox 1%2C transcript variant X6;transcript_id=XM_036161061.1;extra_copy_number=0
CM058258.1	Liftoff	exon	4977061	4977241	.	+	.	ID=exon-XM_036161061.1-8;Parent=rna-XM_036161061.1;Dbxref=GeneID:21417,GenBank:XM_036161061.1,MGI:MGI:1344313;gbkey=mRNA;gene=Zeb1;product=zinc finger E-box binding homeobox 1%2C transcript variant X6;transcript_id=XM_036161061.1;extra_copy_number=0
CM058258.1	Liftoff	exon	4979106	4981588	.	+	.	ID=exon-XM_036161061.1-9;Parent=rna-XM_036161061.1;Dbxref=GeneID:21417,GenBank:XM_036161061.1,MGI:MGI:1344313;gbkey=mRNA;gene=Zeb1;product=zinc finger E-box binding homeobox 1%2C transcript variant X6;transcript_id=XM_036161061.1;extra_copy_number=0
CM058258.1	Liftoff	CDS	4839992	4840028	.	+	.	ID=cds-XP_036016954.1;Parent=rna-XM_036161061.1;Dbxref=GeneID:21417,GenBank:XP_036016954.1,MGI:MGI:1344313;Name=XP_036016954.1;gbkey=CDS;gene=Zeb1;product=zinc finger E-box-binding homeobox 1 isoform X1;protein_id=XP_036016954.1;extra_copy_number=0
CM058258.1	Liftoff	CDS	4911718	4911918	.	+	.	ID=cds-XP_036016954.1;Parent=rna-XM_036161061.1;Dbxref=GeneID:21417,GenBank:XP_036016954.1,MGI:MGI:1344313;Name=XP_036016954.1;gbkey=CDS;gene=Zeb1;product=zinc finger E-box-binding homeobox 1 isoform X1;protein_id=XP_036016954.1;extra_copy_number=0
CM058258.1	Liftoff	CDS	4955371	4955532	.	+	.	ID=cds-XP_036016954.1;Parent=rna-XM_036161061.1;Dbxref=GeneID:21417,GenBank:XP_036016954.1,MGI:MGI:1344313;Name=XP_036016954.1;gbkey=CDS;gene=Zeb1;product=zinc finger E-box-binding homeobox 1 isoform X1;protein_id=XP_036016954.1;extra_copy_number=0
CM058258.1	Liftoff	CDS	4965642	4965844	.	+	.	ID=cds-XP_036016954.1;Parent=rna-XM_036161061.1;Dbxref=GeneID:21417,GenBank:XP_036016954.1,MGI:MGI:1344313;Name=XP_036016954.1;gbkey=CDS;gene=Zeb1;product=zinc finger E-box-binding homeobox 1 isoform X1;protein_id=XP_036016954.1;extra_copy_number=0
CM058258.1	Liftoff	CDS	4968005	4968110	.	+	.	ID=cds-XP_036016954.1;Parent=rna-XM_036161061.1;Dbxref=GeneID:21417,GenBank:XP_036016954.1,MGI:MGI:1344313;Name=XP_036016954.1;gbkey=CDS;gene=Zeb1;product=zinc finger E-box-binding homeobox 1 isoform X1;protein_id=XP_036016954.1;extra_copy_number=0
CM058258.1	Liftoff	CDS	4972898	4974702	.	+	.	ID=cds-XP_036016954.1;Parent=rna-XM_036161061.1;Dbxref=GeneID:21417,GenBank:XP_036016954.1,MGI:MGI:1344313;Name=XP_036016954.1;gbkey=CDS;gene=Zeb1;product=zinc finger E-box-binding homeobox 1 isoform X1;protein_id=XP_036016954.1;extra_copy_number=0
CM058258.1	Liftoff	CDS	4977061	4977241	.	+	.	ID=cds-XP_036016954.1;Parent=rna-XM_036161061.1;Dbxref=GeneID:21417,GenBank:XP_036016954.1,MGI:MGI:1344313;Name=XP_036016954.1;gbkey=CDS;gene=Zeb1;product=zinc finger E-box-binding homeobox 1 isoform X1;protein_id=XP_036016954.1;extra_copy_number=0
CM058258.1	Liftoff	CDS	4979106	4979743	.	+	.	ID=cds-XP_036016954.1;Parent=rna-XM_036161061.1;Dbxref=GeneID:21417,GenBank:XP_036016954.1,MGI:MGI:1344313;Name=XP_036016954.1;gbkey=CDS;gene=Zeb1;product=zinc finger E-box-binding homeobox 1 isoform X1;protein_id=XP_036016954.1;extra_copy_number=0
CM058258.1	Liftoff	mRNA	4799312	4982145	.	+	.	ID=rna-NM_001360981.1;Parent=gene-Zeb1;Dbxref=GeneID:21417,GenBank:NM_001360981.1,MGI:MGI:1344313;Name=NM_001360981.1;gbkey=mRNA;gene=Zeb1;product=zinc finger E-box binding homeobox 1%2C transcript variant 2;transcript_id=NM_001360981.1;matches_ref_protein=True;valid_ORF=True;extra_copy_number=0
CM058258.1	Liftoff	exon	4799312	4799366	.	+	.	ID=exon-NM_001360981.1-1;Parent=rna-NM_001360981.1;Dbxref=GeneID:21417,GenBank:NM_001360981.1,MGI:MGI:1344313;gbkey=mRNA;gene=Zeb1;product=zinc finger E-box binding homeobox 1%2C transcript variant 2;transcript_id=NM_001360981.1;extra_copy_number=0
CM058258.1	Liftoff	exon	4800378	4800584	.	+	.	ID=exon-NM_001360981.1-2;Parent=rna-NM_001360981.1;Dbxref=GeneID:21417,GenBank:NM_001360981.1,MGI:MGI:1344313;gbkey=mRNA;gene=Zeb1;product=zinc finger E-box binding homeobox 1%2C transcript variant 2;transcript_id=NM_001360981.1;extra_copy_number=0
CM058258.1	Liftoff	exon	4911718	4911918	.	+	.	ID=exon-NM_001360981.1-3;Parent=rna-NM_001360981.1;Dbxref=GeneID:21417,GenBank:NM_001360981.1,MGI:MGI:1344313;gbkey=mRNA;gene=Zeb1;product=zinc finger E-box binding homeobox 1%2C transcript variant 2;transcript_id=NM_001360981.1;extra_copy_number=0
CM058258.1	Liftoff	exon	4955371	4955532	.	+	.	ID=exon-NM_001360981.1-4;Parent=rna-NM_001360981.1;Dbxref=GeneID:21417,GenBank:NM_001360981.1,MGI:MGI:1344313;gbkey=mRNA;gene=Zeb1;product=zinc finger E-box binding homeobox 1%2C transcript variant 2;transcript_id=NM_001360981.1;extra_copy_number=0
CM058258.1	Liftoff	exon	4965642	4965844	.	+	.	ID=exon-NM_001360981.1-5;Parent=rna-NM_001360981.1;Dbxref=GeneID:21417,GenBank:NM_001360981.1,MGI:MGI:1344313;gbkey=mRNA;gene=Zeb1;product=zinc finger E-box binding homeobox 1%2C transcript variant 2;transcript_id=NM_001360981.1;extra_copy_number=0
CM058258.1	Liftoff	exon	4968005	4968110	.	+	.	ID=exon-NM_001360981.1-6;Parent=rna-NM_001360981.1;Dbxref=GeneID:21417,GenBank:NM_001360981.1,MGI:MGI:1344313;gbkey=mRNA;gene=Zeb1;product=zinc finger E-box binding homeobox 1%2C transcript variant 2;transcript_id=NM_001360981.1;extra_copy_number=0
CM058258.1	Liftoff	exon	4972898	4974702	.	+	.	ID=exon-NM_001360981.1-7;Parent=rna-NM_001360981.1;Dbxref=GeneID:21417,GenBank:NM_001360981.1,MGI:MGI:1344313;gbkey=mRNA;gene=Zeb1;product=zinc finger E-box binding homeobox 1%2C transcript variant 2;transcript_id=NM_001360981.1;extra_copy_number=0
CM058258.1	Liftoff	exon	4977061	4977241	.	+	.	ID=exon-NM_001360981.1-8;Parent=rna-NM_001360981.1;Dbxref=GeneID:21417,GenBank:NM_001360981.1,MGI:MGI:1344313;gbkey=mRNA;gene=Zeb1;product=zinc finger E-box binding homeobox 1%2C transcript variant 2;transcript_id=NM_001360981.1;extra_copy_number=0
CM058258.1	Liftoff	exon	4979106	4982145	.	+	.	ID=exon-NM_001360981.1-9;Parent=rna-NM_001360981.1;Dbxref=GeneID:21417,GenBank:NM_001360981.1,MGI:MGI:1344313;gbkey=mRNA;gene=Zeb1;product=zinc finger E-box binding homeobox 1%2C transcript variant 2;transcript_id=NM_001360981.1;extra_copy_number=0
CM058258.1	Liftoff	CDS	4800578	4800584	.	+	.	ID=cds-NP_001347910.1;Parent=rna-NM_001360981.1;Dbxref=GeneID:21417,GenBank:NP_001347910.1,MGI:MGI:1344313;Name=NP_001347910.1;Note=isoform 2 is encoded by transcript variant 2;gbkey=CDS;gene=Zeb1;product=zinc finger E-box-binding homeobox 1 isoform 2;protein_id=NP_001347910.1;extra_copy_number=0
CM058258.1	Liftoff	CDS	4911718	4911918	.	+	.	ID=cds-NP_001347910.1;Parent=rna-NM_001360981.1;Dbxref=GeneID:21417,GenBank:NP_001347910.1,MGI:MGI:1344313;Name=NP_001347910.1;Note=isoform 2 is encoded by transcript variant 2;gbkey=CDS;gene=Zeb1;product=zinc finger E-box-binding homeobox 1 isoform 2;protein_id=NP_001347910.1;extra_copy_number=0
CM058258.1	Liftoff	CDS	4955371	4955532	.	+	.	ID=cds-NP_001347910.1;Parent=rna-NM_001360981.1;Dbxref=GeneID:21417,GenBank:NP_001347910.1,MGI:MGI:1344313;Name=NP_001347910.1;Note=isoform 2 is encoded by transcript variant 2;gbkey=CDS;gene=Zeb1;product=zinc finger E-box-binding homeobox 1 isoform 2;protein_id=NP_001347910.1;extra_copy_number=0
CM058258.1	Liftoff	CDS	4965642	4965844	.	+	.	ID=cds-NP_001347910.1;Parent=rna-NM_001360981.1;Dbxref=GeneID:21417,GenBank:NP_001347910.1,MGI:MGI:1344313;Name=NP_001347910.1;Note=isoform 2 is encoded by transcript variant 2;gbkey=CDS;gene=Zeb1;product=zinc finger E-box-binding homeobox 1 isoform 2;protein_id=NP_001347910.1;extra_copy_number=0
CM058258.1	Liftoff	CDS	4968005	4968110	.	+	.	ID=cds-NP_001347910.1;Parent=rna-NM_001360981.1;Dbxref=GeneID:21417,GenBank:NP_001347910.1,MGI:MGI:1344313;Name=NP_001347910.1;Note=isoform 2 is encoded by transcript variant 2;gbkey=CDS;gene=Zeb1;product=zinc finger E-box-binding homeobox 1 isoform 2;protein_id=NP_001347910.1;extra_copy_number=0
CM058258.1	Liftoff	CDS	4972898	4974702	.	+	.	ID=cds-NP_001347910.1;Parent=rna-NM_001360981.1;Dbxref=GeneID:21417,GenBank:NP_001347910.1,MGI:MGI:1344313;Name=NP_001347910.1;Note=isoform 2 is encoded by transcript variant 2;gbkey=CDS;gene=Zeb1;product=zinc finger E-box-binding homeobox 1 isoform 2;protein_id=NP_001347910.1;extra_copy_number=0
CM058258.1	Liftoff	CDS	4977061	4977241	.	+	.	ID=cds-NP_001347910.1;Parent=rna-NM_001360981.1;Dbxref=GeneID:21417,GenBank:NP_001347910.1,MGI:MGI:1344313;Name=NP_001347910.1;Note=isoform 2 is encoded by transcript variant 2;gbkey=CDS;gene=Zeb1;product=zinc finger E-box-binding homeobox 1 isoform 2;protein_id=NP_001347910.1;extra_copy_number=0
CM058258.1	Liftoff	CDS	4979106	4979743	.	+	.	ID=cds-NP_001347910.1;Parent=rna-NM_001360981.1;Dbxref=GeneID:21417,GenBank:NP_001347910.1,MGI:MGI:1344313;Name=NP_001347910.1;Note=isoform 2 is encoded by transcript variant 2;gbkey=CDS;gene=Zeb1;product=zinc finger E-box-binding homeobox 1 isoform 2;protein_id=NP_001347910.1;extra_copy_number=0
CM058258.1	Liftoff	mRNA	4799312	4982145	.	+	.	ID=rna-NM_001360982.1;Parent=gene-Zeb1;Dbxref=GeneID:21417,GenBank:NM_001360982.1,MGI:MGI:1344313;Name=NM_001360982.1;gbkey=mRNA;gene=Zeb1;product=zinc finger E-box binding homeobox 1%2C transcript variant 3;transcript_id=NM_001360982.1;matches_ref_protein=True;valid_ORF=True;extra_copy_number=0
CM058258.1	Liftoff	exon	4799312	4799366	.	+	.	ID=exon-NM_001360982.1-1;Parent=rna-NM_001360982.1;Dbxref=GeneID:21417,GenBank:NM_001360982.1,MGI:MGI:1344313;gbkey=mRNA;gene=Zeb1;product=zinc finger E-box binding homeobox 1%2C transcript variant 3;transcript_id=NM_001360982.1;extra_copy_number=0
CM058258.1	Liftoff	exon	4911718	4911918	.	+	.	ID=exon-NM_001360982.1-2;Parent=rna-NM_001360982.1;Dbxref=GeneID:21417,GenBank:NM_001360982.1,MGI:MGI:1344313;gbkey=mRNA;gene=Zeb1;product=zinc finger E-box binding homeobox 1%2C transcript variant 3;transcript_id=NM_001360982.1;extra_copy_number=0
CM058258.1	Liftoff	exon	4955371	4955532	.	+	.	ID=exon-NM_001360982.1-3;Parent=rna-NM_001360982.1;Dbxref=GeneID:21417,GenBank:NM_001360982.1,MGI:MGI:1344313;gbkey=mRNA;gene=Zeb1;product=zinc finger E-box binding homeobox 1%2C transcript variant 3;transcript_id=NM_001360982.1;extra_copy_number=0
CM058258.1	Liftoff	exon	4965642	4965844	.	+	.	ID=exon-NM_001360982.1-4;Parent=rna-NM_001360982.1;Dbxref=GeneID:21417,GenBank:NM_001360982.1,MGI:MGI:1344313;gbkey=mRNA;gene=Zeb1;product=zinc finger E-box binding homeobox 1%2C transcript variant 3;transcript_id=NM_001360982.1;extra_copy_number=0
CM058258.1	Liftoff	exon	4968005	4968110	.	+	.	ID=exon-NM_001360982.1-5;Parent=rna-NM_001360982.1;Dbxref=GeneID:21417,GenBank:NM_001360982.1,MGI:MGI:1344313;gbkey=mRNA;gene=Zeb1;product=zinc finger E-box binding homeobox 1%2C transcript variant 3;transcript_id=NM_001360982.1;extra_copy_number=0
CM058258.1	Liftoff	exon	4972898	4974702	.	+	.	ID=exon-NM_001360982.1-6;Parent=rna-NM_001360982.1;Dbxref=GeneID:21417,GenBank:NM_001360982.1,MGI:MGI:1344313;gbkey=mRNA;gene=Zeb1;product=zinc finger E-box binding homeobox 1%2C transcript variant 3;transcript_id=NM_001360982.1;extra_copy_number=0
CM058258.1	Liftoff	exon	4977061	4977241	.	+	.	ID=exon-NM_001360982.1-7;Parent=rna-NM_001360982.1;Dbxref=GeneID:21417,GenBank:NM_001360982.1,MGI:MGI:1344313;gbkey=mRNA;gene=Zeb1;product=zinc finger E-box binding homeobox 1%2C transcript variant 3;transcript_id=NM_001360982.1;extra_copy_number=0
CM058258.1	Liftoff	exon	4979106	4982145	.	+	.	ID=exon-NM_001360982.1-8;Parent=rna-NM_001360982.1;Dbxref=GeneID:21417,GenBank:NM_001360982.1,MGI:MGI:1344313;gbkey=mRNA;gene=Zeb1;product=zinc finger E-box binding homeobox 1%2C transcript variant 3;transcript_id=NM_001360982.1;extra_copy_number=0
CM058258.1	Liftoff	CDS	4911828	4911918	.	+	.	ID=cds-NP_001347911.1;Parent=rna-NM_001360982.1;Dbxref=GeneID:21417,GenBank:NP_001347911.1,MGI:MGI:1344313;Name=NP_001347911.1;Note=isoform 3 is encoded by transcript variant 3;gbkey=CDS;gene=Zeb1;product=zinc finger E-box-binding homeobox 1 isoform 3;protein_id=NP_001347911.1;extra_copy_number=0
CM058258.1	Liftoff	CDS	4955371	4955532	.	+	.	ID=cds-NP_001347911.1;Parent=rna-NM_001360982.1;Dbxref=GeneID:21417,GenBank:NP_001347911.1,MGI:MGI:1344313;Name=NP_001347911.1;Note=isoform 3 is encoded by transcript variant 3;gbkey=CDS;gene=Zeb1;product=zinc finger E-box-binding homeobox 1 isoform 3;protein_id=NP_001347911.1;extra_copy_number=0
CM058258.1	Liftoff	CDS	4965642	4965844	.	+	.	ID=cds-NP_001347911.1;Parent=rna-NM_001360982.1;Dbxref=GeneID:21417,GenBank:NP_001347911.1,MGI:MGI:1344313;Name=NP_001347911.1;Note=isoform 3 is encoded by transcript variant 3;gbkey=CDS;gene=Zeb1;product=zinc finger E-box-binding homeobox 1 isoform 3;protein_id=NP_001347911.1;extra_copy_number=0
CM058258.1	Liftoff	CDS	4968005	4968110	.	+	.	ID=cds-NP_001347911.1;Parent=rna-NM_001360982.1;Dbxref=GeneID:21417,GenBank:NP_001347911.1,MGI:MGI:1344313;Name=NP_001347911.1;Note=isoform 3 is encoded by transcript variant 3;gbkey=CDS;gene=Zeb1;product=zinc finger E-box-binding homeobox 1 isoform 3;protein_id=NP_001347911.1;extra_copy_number=0
CM058258.1	Liftoff	CDS	4972898	4974702	.	+	.	ID=cds-NP_001347911.1;Parent=rna-NM_001360982.1;Dbxref=GeneID:21417,GenBank:NP_001347911.1,MGI:MGI:1344313;Name=NP_001347911.1;Note=isoform 3 is encoded by transcript variant 3;gbkey=CDS;gene=Zeb1;product=zinc finger E-box-binding homeobox 1 isoform 3;protein_id=NP_001347911.1;extra_copy_number=0
CM058258.1	Liftoff	CDS	4977061	4977241	.	+	.	ID=cds-NP_001347911.1;Parent=rna-NM_001360982.1;Dbxref=GeneID:21417,GenBank:NP_001347911.1,MGI:MGI:1344313;Name=NP_001347911.1;Note=isoform 3 is encoded by transcript variant 3;gbkey=CDS;gene=Zeb1;product=zinc finger E-box-binding homeobox 1 isoform 3;protein_id=NP_001347911.1;extra_copy_number=0
CM058258.1	Liftoff	CDS	4979106	4979743	.	+	.	ID=cds-NP_001347911.1;Parent=rna-NM_001360982.1;Dbxref=GeneID:21417,GenBank:NP_001347911.1,MGI:MGI:1344313;Name=NP_001347911.1;Note=isoform 3 is encoded by transcript variant 3;gbkey=CDS;gene=Zeb1;product=zinc finger E-box-binding homeobox 1 isoform 3;protein_id=NP_001347911.1;extra_copy_number=0
CM058258.1	Liftoff	mRNA	4799532	4981588	.	+	.	ID=rna-XM_006525769.4;Parent=gene-Zeb1;Dbxref=GeneID:21417,GenBank:XM_006525769.4,MGI:MGI:1344313;Name=XM_006525769.4;gbkey=mRNA;gene=Zeb1;model_evidence=Supporting evidence includes similarity to: 4 mRNAs%2C 5 ESTs%2C 4 Proteins%2C 2888 long SRA reads%2C and 100%25 coverage of the annotated genomic feature by RNAseq alignments%2C including 23 samples with support for all annotated introns;product=zinc finger E-box binding homeobox 1%2C transcript variant X1;transcript_id=XM_006525769.4;matches_ref_protein=True;valid_ORF=True;extra_copy_number=0
CM058258.1	Liftoff	exon	4799532	4800907	.	+	.	ID=exon-XM_006525769.4-1;Parent=rna-XM_006525769.4;Dbxref=GeneID:21417,GenBank:XM_006525769.4,MGI:MGI:1344313;gbkey=mRNA;gene=Zeb1;product=zinc finger E-box binding homeobox 1%2C transcript variant X1;transcript_id=XM_006525769.4;extra_copy_number=0
CM058258.1	Liftoff	exon	4801038	4801137	.	+	.	ID=exon-XM_006525769.4-2;Parent=rna-XM_006525769.4;Dbxref=GeneID:21417,GenBank:XM_006525769.4,MGI:MGI:1344313;gbkey=mRNA;gene=Zeb1;product=zinc finger E-box binding homeobox 1%2C transcript variant X1;transcript_id=XM_006525769.4;extra_copy_number=0
CM058258.1	Liftoff	exon	4839875	4840028	.	+	.	ID=exon-XM_006525769.4-3;Parent=rna-XM_006525769.4;Dbxref=GeneID:21417,GenBank:XM_006525769.4,MGI:MGI:1344313;gbkey=mRNA;gene=Zeb1;product=zinc finger E-box binding homeobox 1%2C transcript variant X1;transcript_id=XM_006525769.4;extra_copy_number=0
CM058258.1	Liftoff	exon	4911718	4911918	.	+	.	ID=exon-XM_006525769.4-4;Parent=rna-XM_006525769.4;Dbxref=GeneID:21417,GenBank:XM_006525769.4,MGI:MGI:1344313;gbkey=mRNA;gene=Zeb1;product=zinc finger E-box binding homeobox 1%2C transcript variant X1;transcript_id=XM_006525769.4;extra_copy_number=0
CM058258.1	Liftoff	exon	4955371	4955532	.	+	.	ID=exon-XM_006525769.4-5;Parent=rna-XM_006525769.4;Dbxref=GeneID:21417,GenBank:XM_006525769.4,MGI:MGI:1344313;gbkey=mRNA;gene=Zeb1;product=zinc finger E-box binding homeobox 1%2C transcript variant X1;transcript_id=XM_006525769.4;extra_copy_number=0
CM058258.1	Liftoff	exon	4965642	4965844	.	+	.	ID=exon-XM_006525769.4-6;Parent=rna-XM_006525769.4;Dbxref=GeneID:21417,GenBank:XM_006525769.4,MGI:MGI:1344313;gbkey=mRNA;gene=Zeb1;product=zinc finger E-box binding homeobox 1%2C transcript variant X1;transcript_id=XM_006525769.4;extra_copy_number=0
CM058258.1	Liftoff	exon	4968005	4968110	.	+	.	ID=exon-XM_006525769.4-7;Parent=rna-XM_006525769.4;Dbxref=GeneID:21417,GenBank:XM_006525769.4,MGI:MGI:1344313;gbkey=mRNA;gene=Zeb1;product=zinc finger E-box binding homeobox 1%2C transcript variant X1;transcript_id=XM_006525769.4;extra_copy_number=0
CM058258.1	Liftoff	exon	4972898	4974702	.	+	.	ID=exon-XM_006525769.4-8;Parent=rna-XM_006525769.4;Dbxref=GeneID:21417,GenBank:XM_006525769.4,MGI:MGI:1344313;gbkey=mRNA;gene=Zeb1;product=zinc finger E-box binding homeobox 1%2C transcript variant X1;transcript_id=XM_006525769.4;extra_copy_number=0
CM058258.1	Liftoff	exon	4977061	4977241	.	+	.	ID=exon-XM_006525769.4-9;Parent=rna-XM_006525769.4;Dbxref=GeneID:21417,GenBank:XM_006525769.4,MGI:MGI:1344313;gbkey=mRNA;gene=Zeb1;product=zinc finger E-box binding homeobox 1%2C transcript variant X1;transcript_id=XM_006525769.4;extra_copy_number=0
CM058258.1	Liftoff	exon	4979106	4981588	.	+	.	ID=exon-XM_006525769.4-10;Parent=rna-XM_006525769.4;Dbxref=GeneID:21417,GenBank:XM_006525769.4,MGI:MGI:1344313;gbkey=mRNA;gene=Zeb1;product=zinc finger E-box binding homeobox 1%2C transcript variant X1;transcript_id=XM_006525769.4;extra_copy_number=0
CM058258.1	Liftoff	CDS	4839992	4840028	.	+	.	ID=cds-XP_006525832.1;Parent=rna-XM_006525769.4;Dbxref=GeneID:21417,GenBank:XP_006525832.1,MGI:MGI:1344313;Name=XP_006525832.1;gbkey=CDS;gene=Zeb1;product=zinc finger E-box-binding homeobox 1 isoform X1;protein_id=XP_006525832.1;extra_copy_number=0
CM058258.1	Liftoff	CDS	4911718	4911918	.	+	.	ID=cds-XP_006525832.1;Parent=rna-XM_006525769.4;Dbxref=GeneID:21417,GenBank:XP_006525832.1,MGI:MGI:1344313;Name=XP_006525832.1;gbkey=CDS;gene=Zeb1;product=zinc finger E-box-binding homeobox 1 isoform X1;protein_id=XP_006525832.1;extra_copy_number=0
CM058258.1	Liftoff	CDS	4955371	4955532	.	+	.	ID=cds-XP_006525832.1;Parent=rna-XM_006525769.4;Dbxref=GeneID:21417,GenBank:XP_006525832.1,MGI:MGI:1344313;Name=XP_006525832.1;gbkey=CDS;gene=Zeb1;product=zinc finger E-box-binding homeobox 1 isoform X1;protein_id=XP_006525832.1;extra_copy_number=0
CM058258.1	Liftoff	CDS	4965642	4965844	.	+	.	ID=cds-XP_006525832.1;Parent=rna-XM_006525769.4;Dbxref=GeneID:21417,GenBank:XP_006525832.1,MGI:MGI:1344313;Name=XP_006525832.1;gbkey=CDS;gene=Zeb1;product=zinc finger E-box-binding homeobox 1 isoform X1;protein_id=XP_006525832.1;extra_copy_number=0
CM058258.1	Liftoff	CDS	4968005	4968110	.	+	.	ID=cds-XP_006525832.1;Parent=rna-XM_006525769.4;Dbxref=GeneID:21417,GenBank:XP_006525832.1,MGI:MGI:1344313;Name=XP_006525832.1;gbkey=CDS;gene=Zeb1;product=zinc finger E-box-binding homeobox 1 isoform X1;protein_id=XP_006525832.1;extra_copy_number=0
CM058258.1	Liftoff	CDS	4972898	4974702	.	+	.	ID=cds-XP_006525832.1;Parent=rna-XM_006525769.4;Dbxref=GeneID:21417,GenBank:XP_006525832.1,MGI:MGI:1344313;Name=XP_006525832.1;gbkey=CDS;gene=Zeb1;product=zinc finger E-box-binding homeobox 1 isoform X1;protein_id=XP_006525832.1;extra_copy_number=0
CM058258.1	Liftoff	CDS	4977061	4977241	.	+	.	ID=cds-XP_006525832.1;Parent=rna-XM_006525769.4;Dbxref=GeneID:21417,GenBank:XP_006525832.1,MGI:MGI:1344313;Name=XP_006525832.1;gbkey=CDS;gene=Zeb1;product=zinc finger E-box-binding homeobox 1 isoform X1;protein_id=XP_006525832.1;extra_copy_number=0
CM058258.1	Liftoff	CDS	4979106	4979743	.	+	.	ID=cds-XP_006525832.1;Parent=rna-XM_006525769.4;Dbxref=GeneID:21417,GenBank:XP_006525832.1,MGI:MGI:1344313;Name=XP_006525832.1;gbkey=CDS;gene=Zeb1;product=zinc finger E-box-binding homeobox 1 isoform X1;protein_id=XP_006525832.1;extra_copy_number=0
CM058258.1	Liftoff	mRNA	4799532	4981588	.	+	.	ID=rna-XM_030250407.2;Parent=gene-Zeb1;Dbxref=GeneID:21417,GenBank:XM_030250407.2,MGI:MGI:1344313;Name=XM_030250407.2;gbkey=mRNA;gene=Zeb1;model_evidence=Supporting evidence includes similarity to: 4 mRNAs%2C 6 ESTs%2C 3 Proteins%2C 2892 long SRA reads%2C and 100%25 coverage of the annotated genomic feature by RNAseq alignments%2C including 8 samples with support for all annotated introns;product=zinc finger E-box binding homeobox 1%2C transcript variant X17;transcript_id=XM_030250407.2;matches_ref_protein=True;valid_ORF=True;extra_copy_number=0
CM058258.1	Liftoff	exon	4799532	4800584	.	+	.	ID=exon-XM_030250407.2-1;Parent=rna-XM_030250407.2;Dbxref=GeneID:21417,GenBank:XM_030250407.2,MGI:MGI:1344313;gbkey=mRNA;gene=Zeb1;product=zinc finger E-box binding homeobox 1%2C transcript variant X17;transcript_id=XM_030250407.2;extra_copy_number=0
CM058258.1	Liftoff	exon	4848053	4848189	.	+	.	ID=exon-XM_030250407.2-2;Parent=rna-XM_030250407.2;Dbxref=GeneID:21417,GenBank:XM_030250407.2,MGI:MGI:1344313;gbkey=mRNA;gene=Zeb1;product=zinc finger E-box binding homeobox 1%2C transcript variant X17;transcript_id=XM_030250407.2;extra_copy_number=0
CM058258.1	Liftoff	exon	4911718	4911918	.	+	.	ID=exon-XM_030250407.2-3;Parent=rna-XM_030250407.2;Dbxref=GeneID:21417,GenBank:XM_030250407.2,MGI:MGI:1344313;gbkey=mRNA;gene=Zeb1;product=zinc finger E-box binding homeobox 1%2C transcript variant X17;transcript_id=XM_030250407.2;extra_copy_number=0
CM058258.1	Liftoff	exon	4955371	4955532	.	+	.	ID=exon-XM_030250407.2-4;Parent=rna-XM_030250407.2;Dbxref=GeneID:21417,GenBank:XM_030250407.2,MGI:MGI:1344313;gbkey=mRNA;gene=Zeb1;product=zinc finger E-box binding homeobox 1%2C transcript variant X17;transcript_id=XM_030250407.2;extra_copy_number=0
CM058258.1	Liftoff	exon	4965642	4965844	.	+	.	ID=exon-XM_030250407.2-5;Parent=rna-XM_030250407.2;Dbxref=GeneID:21417,GenBank:XM_030250407.2,MGI:MGI:1344313;gbkey=mRNA;gene=Zeb1;product=zinc finger E-box binding homeobox 1%2C transcript variant X17;transcript_id=XM_030250407.2;extra_copy_number=0
CM058258.1	Liftoff	exon	4968005	4968110	.	+	.	ID=exon-XM_030250407.2-6;Parent=rna-XM_030250407.2;Dbxref=GeneID:21417,GenBank:XM_030250407.2,MGI:MGI:1344313;gbkey=mRNA;gene=Zeb1;product=zinc finger E-box binding homeobox 1%2C transcript variant X17;transcript_id=XM_030250407.2;extra_copy_number=0
CM058258.1	Liftoff	exon	4972898	4974702	.	+	.	ID=exon-XM_030250407.2-7;Parent=rna-XM_030250407.2;Dbxref=GeneID:21417,GenBank:XM_030250407.2,MGI:MGI:1344313;gbkey=mRNA;gene=Zeb1;product=zinc finger E-box binding homeobox 1%2C transcript variant X17;transcript_id=XM_030250407.2;extra_copy_number=0
CM058258.1	Liftoff	exon	4977061	4977241	.	+	.	ID=exon-XM_030250407.2-8;Parent=rna-XM_030250407.2;Dbxref=GeneID:21417,GenBank:XM_030250407.2,MGI:MGI:1344313;gbkey=mRNA;gene=Zeb1;product=zinc finger E-box binding homeobox 1%2C transcript variant X17;transcript_id=XM_030250407.2;extra_copy_number=0
CM058258.1	Liftoff	exon	4979106	4981588	.	+	.	ID=exon-XM_030250407.2-9;Parent=rna-XM_030250407.2;Dbxref=GeneID:21417,GenBank:XM_030250407.2,MGI:MGI:1344313;gbkey=mRNA;gene=Zeb1;product=zinc finger E-box binding homeobox 1%2C transcript variant X17;transcript_id=XM_030250407.2;extra_copy_number=0
CM058258.1	Liftoff	CDS	4911828	4911918	.	+	.	ID=cds-XP_030106267.1;Parent=rna-XM_030250407.2;Dbxref=GeneID:21417,GenBank:XP_030106267.1,MGI:MGI:1344313;Name=XP_030106267.1;gbkey=CDS;gene=Zeb1;product=zinc finger E-box-binding homeobox 1 isoform X3;protein_id=XP_030106267.1;extra_copy_number=0
CM058258.1	Liftoff	CDS	4955371	4955532	.	+	.	ID=cds-XP_030106267.1;Parent=rna-XM_030250407.2;Dbxref=GeneID:21417,GenBank:XP_030106267.1,MGI:MGI:1344313;Name=XP_030106267.1;gbkey=CDS;gene=Zeb1;product=zinc finger E-box-binding homeobox 1 isoform X3;protein_id=XP_030106267.1;extra_copy_number=0
CM058258.1	Liftoff	CDS	4965642	4965844	.	+	.	ID=cds-XP_030106267.1;Parent=rna-XM_030250407.2;Dbxref=GeneID:21417,GenBank:XP_030106267.1,MGI:MGI:1344313;Name=XP_030106267.1;gbkey=CDS;gene=Zeb1;product=zinc finger E-box-binding homeobox 1 isoform X3;protein_id=XP_030106267.1;extra_copy_number=0
CM058258.1	Liftoff	CDS	4968005	4968110	.	+	.	ID=cds-XP_030106267.1;Parent=rna-XM_030250407.2;Dbxref=GeneID:21417,GenBank:XP_030106267.1,MGI:MGI:1344313;Name=XP_030106267.1;gbkey=CDS;gene=Zeb1;product=zinc finger E-box-binding homeobox 1 isoform X3;protein_id=XP_030106267.1;extra_copy_number=0
CM058258.1	Liftoff	CDS	4972898	4974702	.	+	.	ID=cds-XP_030106267.1;Parent=rna-XM_030250407.2;Dbxref=GeneID:21417,GenBank:XP_030106267.1,MGI:MGI:1344313;Name=XP_030106267.1;gbkey=CDS;gene=Zeb1;product=zinc finger E-box-binding homeobox 1 isoform X3;protein_id=XP_030106267.1;extra_copy_number=0
CM058258.1	Liftoff	CDS	4977061	4977241	.	+	.	ID=cds-XP_030106267.1;Parent=rna-XM_030250407.2;Dbxref=GeneID:21417,GenBank:XP_030106267.1,MGI:MGI:1344313;Name=XP_030106267.1;gbkey=CDS;gene=Zeb1;product=zinc finger E-box-binding homeobox 1 isoform X3;protein_id=XP_030106267.1;extra_copy_number=0
CM058258.1	Liftoff	CDS	4979106	4979743	.	+	.	ID=cds-XP_030106267.1;Parent=rna-XM_030250407.2;Dbxref=GeneID:21417,GenBank:XP_030106267.1,MGI:MGI:1344313;Name=XP_030106267.1;gbkey=CDS;gene=Zeb1;product=zinc finger E-box-binding homeobox 1 isoform X3;protein_id=XP_030106267.1;extra_copy_number=0
CM058258.1	Liftoff	mRNA	4799532	4981588	.	+	.	ID=rna-XM_036161059.1;Parent=gene-Zeb1;Dbxref=GeneID:21417,GenBank:XM_036161059.1,MGI:MGI:1344313;Name=XM_036161059.1;gbkey=mRNA;gene=Zeb1;model_evidence=Supporting evidence includes similarity to: 4 mRNAs%2C 5 ESTs%2C 4 Proteins%2C 2887 long SRA reads%2C and 100%25 coverage of the annotated genomic feature by RNAseq alignments%2C including 5 samples with support for all annotated introns;product=zinc finger E-box binding homeobox 1%2C transcript variant X2;transcript_id=XM_036161059.1;matches_ref_protein=True;valid_ORF=True;extra_copy_number=0
CM058258.1	Liftoff	exon	4799532	4800584	.	+	.	ID=exon-XM_036161059.1-1;Parent=rna-XM_036161059.1;Dbxref=GeneID:21417,GenBank:XM_036161059.1,MGI:MGI:1344313;gbkey=mRNA;gene=Zeb1;product=zinc finger E-box binding homeobox 1%2C transcript variant X2;transcript_id=XM_036161059.1;extra_copy_number=0
CM058258.1	Liftoff	exon	4801038	4801137	.	+	.	ID=exon-XM_036161059.1-2;Parent=rna-XM_036161059.1;Dbxref=GeneID:21417,GenBank:XM_036161059.1,MGI:MGI:1344313;gbkey=mRNA;gene=Zeb1;product=zinc finger E-box binding homeobox 1%2C transcript variant X2;transcript_id=XM_036161059.1;extra_copy_number=0
CM058258.1	Liftoff	exon	4839875	4840028	.	+	.	ID=exon-XM_036161059.1-3;Parent=rna-XM_036161059.1;Dbxref=GeneID:21417,GenBank:XM_036161059.1,MGI:MGI:1344313;gbkey=mRNA;gene=Zeb1;product=zinc finger E-box binding homeobox 1%2C transcript variant X2;transcript_id=XM_036161059.1;extra_copy_number=0
CM058258.1	Liftoff	exon	4911718	4911918	.	+	.	ID=exon-XM_036161059.1-4;Parent=rna-XM_036161059.1;Dbxref=GeneID:21417,GenBank:XM_036161059.1,MGI:MGI:1344313;gbkey=mRNA;gene=Zeb1;product=zinc finger E-box binding homeobox 1%2C transcript variant X2;transcript_id=XM_036161059.1;extra_copy_number=0
CM058258.1	Liftoff	exon	4955371	4955532	.	+	.	ID=exon-XM_036161059.1-5;Parent=rna-XM_036161059.1;Dbxref=GeneID:21417,GenBank:XM_036161059.1,MGI:MGI:1344313;gbkey=mRNA;gene=Zeb1;product=zinc finger E-box binding homeobox 1%2C transcript variant X2;transcript_id=XM_036161059.1;extra_copy_number=0
CM058258.1	Liftoff	exon	4965642	4965844	.	+	.	ID=exon-XM_036161059.1-6;Parent=rna-XM_036161059.1;Dbxref=GeneID:21417,GenBank:XM_036161059.1,MGI:MGI:1344313;gbkey=mRNA;gene=Zeb1;product=zinc finger E-box binding homeobox 1%2C transcript variant X2;transcript_id=XM_036161059.1;extra_copy_number=0
CM058258.1	Liftoff	exon	4968005	4968110	.	+	.	ID=exon-XM_036161059.1-7;Parent=rna-XM_036161059.1;Dbxref=GeneID:21417,GenBank:XM_036161059.1,MGI:MGI:1344313;gbkey=mRNA;gene=Zeb1;product=zinc finger E-box binding homeobox 1%2C transcript variant X2;transcript_id=XM_036161059.1;extra_copy_number=0
CM058258.1	Liftoff	exon	4972898	4974702	.	+	.	ID=exon-XM_036161059.1-8;Parent=rna-XM_036161059.1;Dbxref=GeneID:21417,GenBank:XM_036161059.1,MGI:MGI:1344313;gbkey=mRNA;gene=Zeb1;product=zinc finger E-box binding homeobox 1%2C transcript variant X2;transcript_id=XM_036161059.1;extra_copy_number=0
CM058258.1	Liftoff	exon	4977061	4977241	.	+	.	ID=exon-XM_036161059.1-9;Parent=rna-XM_036161059.1;Dbxref=GeneID:21417,GenBank:XM_036161059.1,MGI:MGI:1344313;gbkey=mRNA;gene=Zeb1;product=zinc finger E-box binding homeobox 1%2C transcript variant X2;transcript_id=XM_036161059.1;extra_copy_number=0
CM058258.1	Liftoff	exon	4979106	4981588	.	+	.	ID=exon-XM_036161059.1-10;Parent=rna-XM_036161059.1;Dbxref=GeneID:21417,GenBank:XM_036161059.1,MGI:MGI:1344313;gbkey=mRNA;gene=Zeb1;product=zinc finger E-box binding homeobox 1%2C transcript variant X2;transcript_id=XM_036161059.1;extra_copy_number=0
CM058258.1	Liftoff	CDS	4839992	4840028	.	+	.	ID=cds-XP_036016952.1;Parent=rna-XM_036161059.1;Dbxref=GeneID:21417,GenBank:XP_036016952.1,MGI:MGI:1344313;Name=XP_036016952.1;gbkey=CDS;gene=Zeb1;product=zinc finger E-box-binding homeobox 1 isoform X1;protein_id=XP_036016952.1;extra_copy_number=0
CM058258.1	Liftoff	CDS	4911718	4911918	.	+	.	ID=cds-XP_036016952.1;Parent=rna-XM_036161059.1;Dbxref=GeneID:21417,GenBank:XP_036016952.1,MGI:MGI:1344313;Name=XP_036016952.1;gbkey=CDS;gene=Zeb1;product=zinc finger E-box-binding homeobox 1 isoform X1;protein_id=XP_036016952.1;extra_copy_number=0
CM058258.1	Liftoff	CDS	4955371	4955532	.	+	.	ID=cds-XP_036016952.1;Parent=rna-XM_036161059.1;Dbxref=GeneID:21417,GenBank:XP_036016952.1,MGI:MGI:1344313;Name=XP_036016952.1;gbkey=CDS;gene=Zeb1;product=zinc finger E-box-binding homeobox 1 isoform X1;protein_id=XP_036016952.1;extra_copy_number=0
CM058258.1	Liftoff	CDS	4965642	4965844	.	+	.	ID=cds-XP_036016952.1;Parent=rna-XM_036161059.1;Dbxref=GeneID:21417,GenBank:XP_036016952.1,MGI:MGI:1344313;Name=XP_036016952.1;gbkey=CDS;gene=Zeb1;product=zinc finger E-box-binding homeobox 1 isoform X1;protein_id=XP_036016952.1;extra_copy_number=0
CM058258.1	Liftoff	CDS	4968005	4968110	.	+	.	ID=cds-XP_036016952.1;Parent=rna-XM_036161059.1;Dbxref=GeneID:21417,GenBank:XP_036016952.1,MGI:MGI:1344313;Name=XP_036016952.1;gbkey=CDS;gene=Zeb1;product=zinc finger E-box-binding homeobox 1 isoform X1;protein_id=XP_036016952.1;extra_copy_number=0
CM058258.1	Liftoff	CDS	4972898	4974702	.	+	.	ID=cds-XP_036016952.1;Parent=rna-XM_036161059.1;Dbxref=GeneID:21417,GenBank:XP_036016952.1,MGI:MGI:1344313;Name=XP_036016952.1;gbkey=CDS;gene=Zeb1;product=zinc finger E-box-binding homeobox 1 isoform X1;protein_id=XP_036016952.1;extra_copy_number=0
CM058258.1	Liftoff	CDS	4977061	4977241	.	+	.	ID=cds-XP_036016952.1;Parent=rna-XM_036161059.1;Dbxref=GeneID:21417,GenBank:XP_036016952.1,MGI:MGI:1344313;Name=XP_036016952.1;gbkey=CDS;gene=Zeb1;product=zinc finger E-box-binding homeobox 1 isoform X1;protein_id=XP_036016952.1;extra_copy_number=0
CM058258.1	Liftoff	CDS	4979106	4979743	.	+	.	ID=cds-XP_036016952.1;Parent=rna-XM_036161059.1;Dbxref=GeneID:21417,GenBank:XP_036016952.1,MGI:MGI:1344313;Name=XP_036016952.1;gbkey=CDS;gene=Zeb1;product=zinc finger E-box-binding homeobox 1 isoform X1;protein_id=XP_036016952.1;extra_copy_number=0
CM058258.1	Liftoff	mRNA	4799532	4981588	.	+	.	ID=rna-XM_036161062.1;Parent=gene-Zeb1;Dbxref=GeneID:21417,GenBank:XM_036161062.1,MGI:MGI:1344313;Name=XM_036161062.1;gbkey=mRNA;gene=Zeb1;model_evidence=Supporting evidence includes similarity to: 4 mRNAs%2C 6 ESTs%2C 3 Proteins%2C 2909 long SRA reads%2C and 100%25 coverage of the annotated genomic feature by RNAseq alignments%2C including 6 samples with support for all annotated introns;product=zinc finger E-box binding homeobox 1%2C transcript variant X8;transcript_id=XM_036161062.1;matches_ref_protein=True;valid_ORF=True;extra_copy_number=0
CM058258.1	Liftoff	exon	4799532	4800584	.	+	.	ID=exon-XM_036161062.1-1;Parent=rna-XM_036161062.1;Dbxref=GeneID:21417,GenBank:XM_036161062.1,MGI:MGI:1344313;gbkey=mRNA;gene=Zeb1;product=zinc finger E-box binding homeobox 1%2C transcript variant X8;transcript_id=XM_036161062.1;extra_copy_number=0
CM058258.1	Liftoff	exon	4801038	4801137	.	+	.	ID=exon-XM_036161062.1-2;Parent=rna-XM_036161062.1;Dbxref=GeneID:21417,GenBank:XM_036161062.1,MGI:MGI:1344313;gbkey=mRNA;gene=Zeb1;product=zinc finger E-box binding homeobox 1%2C transcript variant X8;transcript_id=XM_036161062.1;extra_copy_number=0
CM058258.1	Liftoff	exon	4839875	4840028	.	+	.	ID=exon-XM_036161062.1-3;Parent=rna-XM_036161062.1;Dbxref=GeneID:21417,GenBank:XM_036161062.1,MGI:MGI:1344313;gbkey=mRNA;gene=Zeb1;product=zinc finger E-box binding homeobox 1%2C transcript variant X8;transcript_id=XM_036161062.1;extra_copy_number=0
CM058258.1	Liftoff	exon	4848053	4848189	.	+	.	ID=exon-XM_036161062.1-4;Parent=rna-XM_036161062.1;Dbxref=GeneID:21417,GenBank:XM_036161062.1,MGI:MGI:1344313;gbkey=mRNA;gene=Zeb1;product=zinc finger E-box binding homeobox 1%2C transcript variant X8;transcript_id=XM_036161062.1;extra_copy_number=0
CM058258.1	Liftoff	exon	4911718	4911918	.	+	.	ID=exon-XM_036161062.1-5;Parent=rna-XM_036161062.1;Dbxref=GeneID:21417,GenBank:XM_036161062.1,MGI:MGI:1344313;gbkey=mRNA;gene=Zeb1;product=zinc finger E-box binding homeobox 1%2C transcript variant X8;transcript_id=XM_036161062.1;extra_copy_number=0
CM058258.1	Liftoff	exon	4955371	4955532	.	+	.	ID=exon-XM_036161062.1-6;Parent=rna-XM_036161062.1;Dbxref=GeneID:21417,GenBank:XM_036161062.1,MGI:MGI:1344313;gbkey=mRNA;gene=Zeb1;product=zinc finger E-box binding homeobox 1%2C transcript variant X8;transcript_id=XM_036161062.1;extra_copy_number=0
CM058258.1	Liftoff	exon	4965642	4965844	.	+	.	ID=exon-XM_036161062.1-7;Parent=rna-XM_036161062.1;Dbxref=GeneID:21417,GenBank:XM_036161062.1,MGI:MGI:1344313;gbkey=mRNA;gene=Zeb1;product=zinc finger E-box binding homeobox 1%2C transcript variant X8;transcript_id=XM_036161062.1;extra_copy_number=0
CM058258.1	Liftoff	exon	4968005	4968110	.	+	.	ID=exon-XM_036161062.1-8;Parent=rna-XM_036161062.1;Dbxref=GeneID:21417,GenBank:XM_036161062.1,MGI:MGI:1344313;gbkey=mRNA;gene=Zeb1;product=zinc finger E-box binding homeobox 1%2C transcript variant X8;transcript_id=XM_036161062.1;extra_copy_number=0
CM058258.1	Liftoff	exon	4972898	4974702	.	+	.	ID=exon-XM_036161062.1-9;Parent=rna-XM_036161062.1;Dbxref=GeneID:21417,GenBank:XM_036161062.1,MGI:MGI:1344313;gbkey=mRNA;gene=Zeb1;product=zinc finger E-box binding homeobox 1%2C transcript variant X8;transcript_id=XM_036161062.1;extra_copy_number=0
CM058258.1	Liftoff	exon	4977061	4977241	.	+	.	ID=exon-XM_036161062.1-10;Parent=rna-XM_036161062.1;Dbxref=GeneID:21417,GenBank:XM_036161062.1,MGI:MGI:1344313;gbkey=mRNA;gene=Zeb1;product=zinc finger E-box binding homeobox 1%2C transcript variant X8;transcript_id=XM_036161062.1;extra_copy_number=0
CM058258.1	Liftoff	exon	4979106	4981588	.	+	.	ID=exon-XM_036161062.1-11;Parent=rna-XM_036161062.1;Dbxref=GeneID:21417,GenBank:XM_036161062.1,MGI:MGI:1344313;gbkey=mRNA;gene=Zeb1;product=zinc finger E-box binding homeobox 1%2C transcript variant X8;transcript_id=XM_036161062.1;extra_copy_number=0
CM058258.1	Liftoff	CDS	4911828	4911918	.	+	.	ID=cds-XP_036016955.1;Parent=rna-XM_036161062.1;Dbxref=GeneID:21417,GenBank:XP_036016955.1,MGI:MGI:1344313;Name=XP_036016955.1;gbkey=CDS;gene=Zeb1;product=zinc finger E-box-binding homeobox 1 isoform X3;protein_id=XP_036016955.1;extra_copy_number=0
CM058258.1	Liftoff	CDS	4955371	4955532	.	+	.	ID=cds-XP_036016955.1;Parent=rna-XM_036161062.1;Dbxref=GeneID:21417,GenBank:XP_036016955.1,MGI:MGI:1344313;Name=XP_036016955.1;gbkey=CDS;gene=Zeb1;product=zinc finger E-box-binding homeobox 1 isoform X3;protein_id=XP_036016955.1;extra_copy_number=0
CM058258.1	Liftoff	CDS	4965642	4965844	.	+	.	ID=cds-XP_036016955.1;Parent=rna-XM_036161062.1;Dbxref=GeneID:21417,GenBank:XP_036016955.1,MGI:MGI:1344313;Name=XP_036016955.1;gbkey=CDS;gene=Zeb1;product=zinc finger E-box-binding homeobox 1 isoform X3;protein_id=XP_036016955.1;extra_copy_number=0
CM058258.1	Liftoff	CDS	4968005	4968110	.	+	.	ID=cds-XP_036016955.1;Parent=rna-XM_036161062.1;Dbxref=GeneID:21417,GenBank:XP_036016955.1,MGI:MGI:1344313;Name=XP_036016955.1;gbkey=CDS;gene=Zeb1;product=zinc finger E-box-binding homeobox 1 isoform X3;protein_id=XP_036016955.1;extra_copy_number=0
CM058258.1	Liftoff	CDS	4972898	4974702	.	+	.	ID=cds-XP_036016955.1;Parent=rna-XM_036161062.1;Dbxref=GeneID:21417,GenBank:XP_036016955.1,MGI:MGI:1344313;Name=XP_036016955.1;gbkey=CDS;gene=Zeb1;product=zinc finger E-box-binding homeobox 1 isoform X3;protein_id=XP_036016955.1;extra_copy_number=0
CM058258.1	Liftoff	CDS	4977061	4977241	.	+	.	ID=cds-XP_036016955.1;Parent=rna-XM_036161062.1;Dbxref=GeneID:21417,GenBank:XP_036016955.1,MGI:MGI:1344313;Name=XP_036016955.1;gbkey=CDS;gene=Zeb1;product=zinc finger E-box-binding homeobox 1 isoform X3;protein_id=XP_036016955.1;extra_copy_number=0
CM058258.1	Liftoff	CDS	4979106	4979743	.	+	.	ID=cds-XP_036016955.1;Parent=rna-XM_036161062.1;Dbxref=GeneID:21417,GenBank:XP_036016955.1,MGI:MGI:1344313;Name=XP_036016955.1;gbkey=CDS;gene=Zeb1;product=zinc finger E-box-binding homeobox 1 isoform X3;protein_id=XP_036016955.1;extra_copy_number=0
CM058258.1	Liftoff	mRNA	4800598	4981588	.	+	.	ID=rna-XM_030250402.2;Parent=gene-Zeb1;Dbxref=GeneID:21417,GenBank:XM_030250402.2,MGI:MGI:1344313;Name=XM_030250402.2;gbkey=mRNA;gene=Zeb1;model_evidence=Supporting evidence includes similarity to: 4 mRNAs%2C 4 ESTs%2C 4 Proteins%2C 2893 long SRA reads%2C and 100%25 coverage of the annotated genomic feature by RNAseq alignments%2C including 14 samples with support for all annotated introns;product=zinc finger E-box binding homeobox 1%2C transcript variant X7;transcript_id=XM_030250402.2;matches_ref_protein=True;valid_ORF=True;extra_copy_number=0
CM058258.1	Liftoff	exon	4800598	4800907	.	+	.	ID=exon-XM_030250402.2-1;Parent=rna-XM_030250402.2;Dbxref=GeneID:21417,GenBank:XM_030250402.2,MGI:MGI:1344313;gbkey=mRNA;gene=Zeb1;product=zinc finger E-box binding homeobox 1%2C transcript variant X7;transcript_id=XM_030250402.2;extra_copy_number=0
CM058258.1	Liftoff	exon	4911718	4911918	.	+	.	ID=exon-XM_030250402.2-2;Parent=rna-XM_030250402.2;Dbxref=GeneID:21417,GenBank:XM_030250402.2,MGI:MGI:1344313;gbkey=mRNA;gene=Zeb1;product=zinc finger E-box binding homeobox 1%2C transcript variant X7;transcript_id=XM_030250402.2;extra_copy_number=0
CM058258.1	Liftoff	exon	4955371	4955532	.	+	.	ID=exon-XM_030250402.2-3;Parent=rna-XM_030250402.2;Dbxref=GeneID:21417,GenBank:XM_030250402.2,MGI:MGI:1344313;gbkey=mRNA;gene=Zeb1;product=zinc finger E-box binding homeobox 1%2C transcript variant X7;transcript_id=XM_030250402.2;extra_copy_number=0
CM058258.1	Liftoff	exon	4965642	4965844	.	+	.	ID=exon-XM_030250402.2-4;Parent=rna-XM_030250402.2;Dbxref=GeneID:21417,GenBank:XM_030250402.2,MGI:MGI:1344313;gbkey=mRNA;gene=Zeb1;product=zinc finger E-box binding homeobox 1%2C transcript variant X7;transcript_id=XM_030250402.2;extra_copy_number=0
CM058258.1	Liftoff	exon	4968005	4968110	.	+	.	ID=exon-XM_030250402.2-5;Parent=rna-XM_030250402.2;Dbxref=GeneID:21417,GenBank:XM_030250402.2,MGI:MGI:1344313;gbkey=mRNA;gene=Zeb1;product=zinc finger E-box binding homeobox 1%2C transcript variant X7;transcript_id=XM_030250402.2;extra_copy_number=0
CM058258.1	Liftoff	exon	4972898	4974702	.	+	.	ID=exon-XM_030250402.2-6;Parent=rna-XM_030250402.2;Dbxref=GeneID:21417,GenBank:XM_030250402.2,MGI:MGI:1344313;gbkey=mRNA;gene=Zeb1;product=zinc finger E-box binding homeobox 1%2C transcript variant X7;transcript_id=XM_030250402.2;extra_copy_number=0
CM058258.1	Liftoff	exon	4977061	4977241	.	+	.	ID=exon-XM_030250402.2-7;Parent=rna-XM_030250402.2;Dbxref=GeneID:21417,GenBank:XM_030250402.2,MGI:MGI:1344313;gbkey=mRNA;gene=Zeb1;product=zinc finger E-box binding homeobox 1%2C transcript variant X7;transcript_id=XM_030250402.2;extra_copy_number=0
CM058258.1	Liftoff	exon	4979106	4981588	.	+	.	ID=exon-XM_030250402.2-8;Parent=rna-XM_030250402.2;Dbxref=GeneID:21417,GenBank:XM_030250402.2,MGI:MGI:1344313;gbkey=mRNA;gene=Zeb1;product=zinc finger E-box binding homeobox 1%2C transcript variant X7;transcript_id=XM_030250402.2;extra_copy_number=0
CM058258.1	Liftoff	CDS	4800892	4800907	.	+	.	ID=cds-XP_030106262.1;Parent=rna-XM_030250402.2;Dbxref=GeneID:21417,GenBank:XP_030106262.1,MGI:MGI:1344313;Name=XP_030106262.1;gbkey=CDS;gene=Zeb1;product=zinc finger E-box-binding homeobox 1 isoform X2;protein_id=XP_030106262.1;extra_copy_number=0
CM058258.1	Liftoff	CDS	4911718	4911918	.	+	.	ID=cds-XP_030106262.1;Parent=rna-XM_030250402.2;Dbxref=GeneID:21417,GenBank:XP_030106262.1,MGI:MGI:1344313;Name=XP_030106262.1;gbkey=CDS;gene=Zeb1;product=zinc finger E-box-binding homeobox 1 isoform X2;protein_id=XP_030106262.1;extra_copy_number=0
CM058258.1	Liftoff	CDS	4955371	4955532	.	+	.	ID=cds-XP_030106262.1;Parent=rna-XM_030250402.2;Dbxref=GeneID:21417,GenBank:XP_030106262.1,MGI:MGI:1344313;Name=XP_030106262.1;gbkey=CDS;gene=Zeb1;product=zinc finger E-box-binding homeobox 1 isoform X2;protein_id=XP_030106262.1;extra_copy_number=0
CM058258.1	Liftoff	CDS	4965642	4965844	.	+	.	ID=cds-XP_030106262.1;Parent=rna-XM_030250402.2;Dbxref=GeneID:21417,GenBank:XP_030106262.1,MGI:MGI:1344313;Name=XP_030106262.1;gbkey=CDS;gene=Zeb1;product=zinc finger E-box-binding homeobox 1 isoform X2;protein_id=XP_030106262.1;extra_copy_number=0
CM058258.1	Liftoff	CDS	4968005	4968110	.	+	.	ID=cds-XP_030106262.1;Parent=rna-XM_030250402.2;Dbxref=GeneID:21417,GenBank:XP_030106262.1,MGI:MGI:1344313;Name=XP_030106262.1;gbkey=CDS;gene=Zeb1;product=zinc finger E-box-binding homeobox 1 isoform X2;protein_id=XP_030106262.1;extra_copy_number=0
CM058258.1	Liftoff	CDS	4972898	4974702	.	+	.	ID=cds-XP_030106262.1;Parent=rna-XM_030250402.2;Dbxref=GeneID:21417,GenBank:XP_030106262.1,MGI:MGI:1344313;Name=XP_030106262.1;gbkey=CDS;gene=Zeb1;product=zinc finger E-box-binding homeobox 1 isoform X2;protein_id=XP_030106262.1;extra_copy_number=0
CM058258.1	Liftoff	CDS	4977061	4977241	.	+	.	ID=cds-XP_030106262.1;Parent=rna-XM_030250402.2;Dbxref=GeneID:21417,GenBank:XP_030106262.1,MGI:MGI:1344313;Name=XP_030106262.1;gbkey=CDS;gene=Zeb1;product=zinc finger E-box-binding homeobox 1 isoform X2;protein_id=XP_030106262.1;extra_copy_number=0
CM058258.1	Liftoff	CDS	4979106	4979743	.	+	.	ID=cds-XP_030106262.1;Parent=rna-XM_030250402.2;Dbxref=GeneID:21417,GenBank:XP_030106262.1,MGI:MGI:1344313;Name=XP_030106262.1;gbkey=CDS;gene=Zeb1;product=zinc finger E-box-binding homeobox 1 isoform X2;protein_id=XP_030106262.1;extra_copy_number=0
CM058258.1	Liftoff	mRNA	4800598	4981588	.	+	.	ID=rna-XM_030250404.2;Parent=gene-Zeb1;Dbxref=GeneID:21417,GenBank:XM_030250404.2,MGI:MGI:1344313;Name=XM_030250404.2;gbkey=mRNA;gene=Zeb1;model_evidence=Supporting evidence includes similarity to: 4 mRNAs%2C 5 ESTs%2C 3 Proteins%2C 2887 long SRA reads%2C and 100%25 coverage of the annotated genomic feature by RNAseq alignments%2C including 24 samples with support for all annotated introns;product=zinc finger E-box binding homeobox 1%2C transcript variant X10;transcript_id=XM_030250404.2;matches_ref_protein=True;valid_ORF=True;extra_copy_number=0
CM058258.1	Liftoff	exon	4800598	4800907	.	+	.	ID=exon-XM_030250404.2-1;Parent=rna-XM_030250404.2;Dbxref=GeneID:21417,GenBank:XM_030250404.2,MGI:MGI:1344313;gbkey=mRNA;gene=Zeb1;product=zinc finger E-box binding homeobox 1%2C transcript variant X10;transcript_id=XM_030250404.2;extra_copy_number=0
CM058258.1	Liftoff	exon	4801038	4801137	.	+	.	ID=exon-XM_030250404.2-2;Parent=rna-XM_030250404.2;Dbxref=GeneID:21417,GenBank:XM_030250404.2,MGI:MGI:1344313;gbkey=mRNA;gene=Zeb1;product=zinc finger E-box binding homeobox 1%2C transcript variant X10;transcript_id=XM_030250404.2;extra_copy_number=0
CM058258.1	Liftoff	exon	4839875	4840028	.	+	.	ID=exon-XM_030250404.2-3;Parent=rna-XM_030250404.2;Dbxref=GeneID:21417,GenBank:XM_030250404.2,MGI:MGI:1344313;gbkey=mRNA;gene=Zeb1;product=zinc finger E-box binding homeobox 1%2C transcript variant X10;transcript_id=XM_030250404.2;extra_copy_number=0
CM058258.1	Liftoff	exon	4848053	4848189	.	+	.	ID=exon-XM_030250404.2-4;Parent=rna-XM_030250404.2;Dbxref=GeneID:21417,GenBank:XM_030250404.2,MGI:MGI:1344313;gbkey=mRNA;gene=Zeb1;product=zinc finger E-box binding homeobox 1%2C transcript variant X10;transcript_id=XM_030250404.2;extra_copy_number=0
CM058258.1	Liftoff	exon	4911718	4911918	.	+	.	ID=exon-XM_030250404.2-5;Parent=rna-XM_030250404.2;Dbxref=GeneID:21417,GenBank:XM_030250404.2,MGI:MGI:1344313;gbkey=mRNA;gene=Zeb1;product=zinc finger E-box binding homeobox 1%2C transcript variant X10;transcript_id=XM_030250404.2;extra_copy_number=0
CM058258.1	Liftoff	exon	4955371	4955532	.	+	.	ID=exon-XM_030250404.2-6;Parent=rna-XM_030250404.2;Dbxref=GeneID:21417,GenBank:XM_030250404.2,MGI:MGI:1344313;gbkey=mRNA;gene=Zeb1;product=zinc finger E-box binding homeobox 1%2C transcript variant X10;transcript_id=XM_030250404.2;extra_copy_number=0
CM058258.1	Liftoff	exon	4965642	4965844	.	+	.	ID=exon-XM_030250404.2-7;Parent=rna-XM_030250404.2;Dbxref=GeneID:21417,GenBank:XM_030250404.2,MGI:MGI:1344313;gbkey=mRNA;gene=Zeb1;product=zinc finger E-box binding homeobox 1%2C transcript variant X10;transcript_id=XM_030250404.2;extra_copy_number=0
CM058258.1	Liftoff	exon	4968005	4968110	.	+	.	ID=exon-XM_030250404.2-8;Parent=rna-XM_030250404.2;Dbxref=GeneID:21417,GenBank:XM_030250404.2,MGI:MGI:1344313;gbkey=mRNA;gene=Zeb1;product=zinc finger E-box binding homeobox 1%2C transcript variant X10;transcript_id=XM_030250404.2;extra_copy_number=0
CM058258.1	Liftoff	exon	4972898	4974702	.	+	.	ID=exon-XM_030250404.2-9;Parent=rna-XM_030250404.2;Dbxref=GeneID:21417,GenBank:XM_030250404.2,MGI:MGI:1344313;gbkey=mRNA;gene=Zeb1;product=zinc finger E-box binding homeobox 1%2C transcript variant X10;transcript_id=XM_030250404.2;extra_copy_number=0
CM058258.1	Liftoff	exon	4977061	4977241	.	+	.	ID=exon-XM_030250404.2-10;Parent=rna-XM_030250404.2;Dbxref=GeneID:21417,GenBank:XM_030250404.2,MGI:MGI:1344313;gbkey=mRNA;gene=Zeb1;product=zinc finger E-box binding homeobox 1%2C transcript variant X10;transcript_id=XM_030250404.2;extra_copy_number=0
CM058258.1	Liftoff	exon	4979106	4981588	.	+	.	ID=exon-XM_030250404.2-11;Parent=rna-XM_030250404.2;Dbxref=GeneID:21417,GenBank:XM_030250404.2,MGI:MGI:1344313;gbkey=mRNA;gene=Zeb1;product=zinc finger E-box binding homeobox 1%2C transcript variant X10;transcript_id=XM_030250404.2;extra_copy_number=0
CM058258.1	Liftoff	CDS	4911828	4911918	.	+	.	ID=cds-XP_030106264.1;Parent=rna-XM_030250404.2;Dbxref=GeneID:21417,GenBank:XP_030106264.1,MGI:MGI:1344313;Name=XP_030106264.1;gbkey=CDS;gene=Zeb1;product=zinc finger E-box-binding homeobox 1 isoform X3;protein_id=XP_030106264.1;extra_copy_number=0
CM058258.1	Liftoff	CDS	4955371	4955532	.	+	.	ID=cds-XP_030106264.1;Parent=rna-XM_030250404.2;Dbxref=GeneID:21417,GenBank:XP_030106264.1,MGI:MGI:1344313;Name=XP_030106264.1;gbkey=CDS;gene=Zeb1;product=zinc finger E-box-binding homeobox 1 isoform X3;protein_id=XP_030106264.1;extra_copy_number=0
CM058258.1	Liftoff	CDS	4965642	4965844	.	+	.	ID=cds-XP_030106264.1;Parent=rna-XM_030250404.2;Dbxref=GeneID:21417,GenBank:XP_030106264.1,MGI:MGI:1344313;Name=XP_030106264.1;gbkey=CDS;gene=Zeb1;product=zinc finger E-box-binding homeobox 1 isoform X3;protein_id=XP_030106264.1;extra_copy_number=0
CM058258.1	Liftoff	CDS	4968005	4968110	.	+	.	ID=cds-XP_030106264.1;Parent=rna-XM_030250404.2;Dbxref=GeneID:21417,GenBank:XP_030106264.1,MGI:MGI:1344313;Name=XP_030106264.1;gbkey=CDS;gene=Zeb1;product=zinc finger E-box-binding homeobox 1 isoform X3;protein_id=XP_030106264.1;extra_copy_number=0
CM058258.1	Liftoff	CDS	4972898	4974702	.	+	.	ID=cds-XP_030106264.1;Parent=rna-XM_030250404.2;Dbxref=GeneID:21417,GenBank:XP_030106264.1,MGI:MGI:1344313;Name=XP_030106264.1;gbkey=CDS;gene=Zeb1;product=zinc finger E-box-binding homeobox 1 isoform X3;protein_id=XP_030106264.1;extra_copy_number=0
CM058258.1	Liftoff	CDS	4977061	4977241	.	+	.	ID=cds-XP_030106264.1;Parent=rna-XM_030250404.2;Dbxref=GeneID:21417,GenBank:XP_030106264.1,MGI:MGI:1344313;Name=XP_030106264.1;gbkey=CDS;gene=Zeb1;product=zinc finger E-box-binding homeobox 1 isoform X3;protein_id=XP_030106264.1;extra_copy_number=0
CM058258.1	Liftoff	CDS	4979106	4979743	.	+	.	ID=cds-XP_030106264.1;Parent=rna-XM_030250404.2;Dbxref=GeneID:21417,GenBank:XP_030106264.1,MGI:MGI:1344313;Name=XP_030106264.1;gbkey=CDS;gene=Zeb1;product=zinc finger E-box-binding homeobox 1 isoform X3;protein_id=XP_030106264.1;extra_copy_number=0
CM058258.1	Liftoff	mRNA	4800598	4981588	.	+	.	ID=rna-XM_036161067.1;Parent=gene-Zeb1;Dbxref=GeneID:21417,GenBank:XM_036161067.1,MGI:MGI:1344313;Name=XM_036161067.1;gbkey=mRNA;gene=Zeb1;model_evidence=Supporting evidence includes similarity to: 4 mRNAs%2C 5 ESTs%2C 3 Proteins%2C 2899 long SRA reads%2C and 100%25 coverage of the annotated genomic feature by RNAseq alignments%2C including 6 samples with support for all annotated introns;product=zinc finger E-box binding homeobox 1%2C transcript variant X16;transcript_id=XM_036161067.1;matches_ref_protein=True;valid_ORF=True;extra_copy_number=0
CM058258.1	Liftoff	exon	4800598	4800907	.	+	.	ID=exon-XM_036161067.1-1;Parent=rna-XM_036161067.1;Dbxref=GeneID:21417,GenBank:XM_036161067.1,MGI:MGI:1344313;gbkey=mRNA;gene=Zeb1;product=zinc finger E-box binding homeobox 1%2C transcript variant X16;transcript_id=XM_036161067.1;extra_copy_number=0
CM058258.1	Liftoff	exon	4839875	4840028	.	+	.	ID=exon-XM_036161067.1-2;Parent=rna-XM_036161067.1;Dbxref=GeneID:21417,GenBank:XM_036161067.1,MGI:MGI:1344313;gbkey=mRNA;gene=Zeb1;product=zinc finger E-box binding homeobox 1%2C transcript variant X16;transcript_id=XM_036161067.1;extra_copy_number=0
CM058258.1	Liftoff	exon	4848053	4848189	.	+	.	ID=exon-XM_036161067.1-3;Parent=rna-XM_036161067.1;Dbxref=GeneID:21417,GenBank:XM_036161067.1,MGI:MGI:1344313;gbkey=mRNA;gene=Zeb1;product=zinc finger E-box binding homeobox 1%2C transcript variant X16;transcript_id=XM_036161067.1;extra_copy_number=0
CM058258.1	Liftoff	exon	4911718	4911918	.	+	.	ID=exon-XM_036161067.1-4;Parent=rna-XM_036161067.1;Dbxref=GeneID:21417,GenBank:XM_036161067.1,MGI:MGI:1344313;gbkey=mRNA;gene=Zeb1;product=zinc finger E-box binding homeobox 1%2C transcript variant X16;transcript_id=XM_036161067.1;extra_copy_number=0
CM058258.1	Liftoff	exon	4955371	4955532	.	+	.	ID=exon-XM_036161067.1-5;Parent=rna-XM_036161067.1;Dbxref=GeneID:21417,GenBank:XM_036161067.1,MGI:MGI:1344313;gbkey=mRNA;gene=Zeb1;product=zinc finger E-box binding homeobox 1%2C transcript variant X16;transcript_id=XM_036161067.1;extra_copy_number=0
CM058258.1	Liftoff	exon	4965642	4965844	.	+	.	ID=exon-XM_036161067.1-6;Parent=rna-XM_036161067.1;Dbxref=GeneID:21417,GenBank:XM_036161067.1,MGI:MGI:1344313;gbkey=mRNA;gene=Zeb1;product=zinc finger E-box binding homeobox 1%2C transcript variant X16;transcript_id=XM_036161067.1;extra_copy_number=0
CM058258.1	Liftoff	exon	4968005	4968110	.	+	.	ID=exon-XM_036161067.1-7;Parent=rna-XM_036161067.1;Dbxref=GeneID:21417,GenBank:XM_036161067.1,MGI:MGI:1344313;gbkey=mRNA;gene=Zeb1;product=zinc finger E-box binding homeobox 1%2C transcript variant X16;transcript_id=XM_036161067.1;extra_copy_number=0
CM058258.1	Liftoff	exon	4972898	4974702	.	+	.	ID=exon-XM_036161067.1-8;Parent=rna-XM_036161067.1;Dbxref=GeneID:21417,GenBank:XM_036161067.1,MGI:MGI:1344313;gbkey=mRNA;gene=Zeb1;product=zinc finger E-box binding homeobox 1%2C transcript variant X16;transcript_id=XM_036161067.1;extra_copy_number=0
CM058258.1	Liftoff	exon	4977061	4977241	.	+	.	ID=exon-XM_036161067.1-9;Parent=rna-XM_036161067.1;Dbxref=GeneID:21417,GenBank:XM_036161067.1,MGI:MGI:1344313;gbkey=mRNA;gene=Zeb1;product=zinc finger E-box binding homeobox 1%2C transcript variant X16;transcript_id=XM_036161067.1;extra_copy_number=0
CM058258.1	Liftoff	exon	4979106	4981588	.	+	.	ID=exon-XM_036161067.1-10;Parent=rna-XM_036161067.1;Dbxref=GeneID:21417,GenBank:XM_036161067.1,MGI:MGI:1344313;gbkey=mRNA;gene=Zeb1;product=zinc finger E-box binding homeobox 1%2C transcript variant X16;transcript_id=XM_036161067.1;extra_copy_number=0
CM058258.1	Liftoff	CDS	4911828	4911918	.	+	.	ID=cds-XP_036016960.1;Parent=rna-XM_036161067.1;Dbxref=GeneID:21417,GenBank:XP_036016960.1,MGI:MGI:1344313;Name=XP_036016960.1;gbkey=CDS;gene=Zeb1;product=zinc finger E-box-binding homeobox 1 isoform X3;protein_id=XP_036016960.1;extra_copy_number=0
CM058258.1	Liftoff	CDS	4955371	4955532	.	+	.	ID=cds-XP_036016960.1;Parent=rna-XM_036161067.1;Dbxref=GeneID:21417,GenBank:XP_036016960.1,MGI:MGI:1344313;Name=XP_036016960.1;gbkey=CDS;gene=Zeb1;product=zinc finger E-box-binding homeobox 1 isoform X3;protein_id=XP_036016960.1;extra_copy_number=0
CM058258.1	Liftoff	CDS	4965642	4965844	.	+	.	ID=cds-XP_036016960.1;Parent=rna-XM_036161067.1;Dbxref=GeneID:21417,GenBank:XP_036016960.1,MGI:MGI:1344313;Name=XP_036016960.1;gbkey=CDS;gene=Zeb1;product=zinc finger E-box-binding homeobox 1 isoform X3;protein_id=XP_036016960.1;extra_copy_number=0
CM058258.1	Liftoff	CDS	4968005	4968110	.	+	.	ID=cds-XP_036016960.1;Parent=rna-XM_036161067.1;Dbxref=GeneID:21417,GenBank:XP_036016960.1,MGI:MGI:1344313;Name=XP_036016960.1;gbkey=CDS;gene=Zeb1;product=zinc finger E-box-binding homeobox 1 isoform X3;protein_id=XP_036016960.1;extra_copy_number=0
CM058258.1	Liftoff	CDS	4972898	4974702	.	+	.	ID=cds-XP_036016960.1;Parent=rna-XM_036161067.1;Dbxref=GeneID:21417,GenBank:XP_036016960.1,MGI:MGI:1344313;Name=XP_036016960.1;gbkey=CDS;gene=Zeb1;product=zinc finger E-box-binding homeobox 1 isoform X3;protein_id=XP_036016960.1;extra_copy_number=0
CM058258.1	Liftoff	CDS	4977061	4977241	.	+	.	ID=cds-XP_036016960.1;Parent=rna-XM_036161067.1;Dbxref=GeneID:21417,GenBank:XP_036016960.1,MGI:MGI:1344313;Name=XP_036016960.1;gbkey=CDS;gene=Zeb1;product=zinc finger E-box-binding homeobox 1 isoform X3;protein_id=XP_036016960.1;extra_copy_number=0
CM058258.1	Liftoff	CDS	4979106	4979743	.	+	.	ID=cds-XP_036016960.1;Parent=rna-XM_036161067.1;Dbxref=GeneID:21417,GenBank:XP_036016960.1,MGI:MGI:1344313;Name=XP_036016960.1;gbkey=CDS;gene=Zeb1;product=zinc finger E-box-binding homeobox 1 isoform X3;protein_id=XP_036016960.1;extra_copy_number=0
CM058258.1	Liftoff	mRNA	4800598	4981588	.	+	.	ID=rna-XM_036161068.1;Parent=gene-Zeb1;Dbxref=GeneID:21417,GenBank:XM_036161068.1,MGI:MGI:1344313;Name=XM_036161068.1;gbkey=mRNA;gene=Zeb1;model_evidence=Supporting evidence includes similarity to: 4 mRNAs%2C 4 ESTs%2C 3 Proteins%2C 2886 long SRA reads%2C and 100%25 coverage of the annotated genomic feature by RNAseq alignments%2C including 19 samples with support for all annotated introns;product=zinc finger E-box binding homeobox 1%2C transcript variant X19;transcript_id=XM_036161068.1;matches_ref_protein=True;valid_ORF=True;extra_copy_number=0
CM058258.1	Liftoff	exon	4800598	4800907	.	+	.	ID=exon-XM_036161068.1-1;Parent=rna-XM_036161068.1;Dbxref=GeneID:21417,GenBank:XM_036161068.1,MGI:MGI:1344313;gbkey=mRNA;gene=Zeb1;product=zinc finger E-box binding homeobox 1%2C transcript variant X19;transcript_id=XM_036161068.1;extra_copy_number=0
CM058258.1	Liftoff	exon	4801038	4801137	.	+	.	ID=exon-XM_036161068.1-2;Parent=rna-XM_036161068.1;Dbxref=GeneID:21417,GenBank:XM_036161068.1,MGI:MGI:1344313;gbkey=mRNA;gene=Zeb1;product=zinc finger E-box binding homeobox 1%2C transcript variant X19;transcript_id=XM_036161068.1;extra_copy_number=0
CM058258.1	Liftoff	exon	4911718	4911918	.	+	.	ID=exon-XM_036161068.1-3;Parent=rna-XM_036161068.1;Dbxref=GeneID:21417,GenBank:XM_036161068.1,MGI:MGI:1344313;gbkey=mRNA;gene=Zeb1;product=zinc finger E-box binding homeobox 1%2C transcript variant X19;transcript_id=XM_036161068.1;extra_copy_number=0
CM058258.1	Liftoff	exon	4955371	4955532	.	+	.	ID=exon-XM_036161068.1-4;Parent=rna-XM_036161068.1;Dbxref=GeneID:21417,GenBank:XM_036161068.1,MGI:MGI:1344313;gbkey=mRNA;gene=Zeb1;product=zinc finger E-box binding homeobox 1%2C transcript variant X19;transcript_id=XM_036161068.1;extra_copy_number=0
CM058258.1	Liftoff	exon	4965642	4965844	.	+	.	ID=exon-XM_036161068.1-5;Parent=rna-XM_036161068.1;Dbxref=GeneID:21417,GenBank:XM_036161068.1,MGI:MGI:1344313;gbkey=mRNA;gene=Zeb1;product=zinc finger E-box binding homeobox 1%2C transcript variant X19;transcript_id=XM_036161068.1;extra_copy_number=0
CM058258.1	Liftoff	exon	4968005	4968110	.	+	.	ID=exon-XM_036161068.1-6;Parent=rna-XM_036161068.1;Dbxref=GeneID:21417,GenBank:XM_036161068.1,MGI:MGI:1344313;gbkey=mRNA;gene=Zeb1;product=zinc finger E-box binding homeobox 1%2C transcript variant X19;transcript_id=XM_036161068.1;extra_copy_number=0
CM058258.1	Liftoff	exon	4972898	4974702	.	+	.	ID=exon-XM_036161068.1-7;Parent=rna-XM_036161068.1;Dbxref=GeneID:21417,GenBank:XM_036161068.1,MGI:MGI:1344313;gbkey=mRNA;gene=Zeb1;product=zinc finger E-box binding homeobox 1%2C transcript variant X19;transcript_id=XM_036161068.1;extra_copy_number=0
CM058258.1	Liftoff	exon	4977061	4977241	.	+	.	ID=exon-XM_036161068.1-8;Parent=rna-XM_036161068.1;Dbxref=GeneID:21417,GenBank:XM_036161068.1,MGI:MGI:1344313;gbkey=mRNA;gene=Zeb1;product=zinc finger E-box binding homeobox 1%2C transcript variant X19;transcript_id=XM_036161068.1;extra_copy_number=0
CM058258.1	Liftoff	exon	4979106	4981588	.	+	.	ID=exon-XM_036161068.1-9;Parent=rna-XM_036161068.1;Dbxref=GeneID:21417,GenBank:XM_036161068.1,MGI:MGI:1344313;gbkey=mRNA;gene=Zeb1;product=zinc finger E-box binding homeobox 1%2C transcript variant X19;transcript_id=XM_036161068.1;extra_copy_number=0
CM058258.1	Liftoff	CDS	4911828	4911918	.	+	.	ID=cds-XP_036016961.1;Parent=rna-XM_036161068.1;Dbxref=GeneID:21417,GenBank:XP_036016961.1,MGI:MGI:1344313;Name=XP_036016961.1;gbkey=CDS;gene=Zeb1;product=zinc finger E-box-binding homeobox 1 isoform X3;protein_id=XP_036016961.1;extra_copy_number=0
CM058258.1	Liftoff	CDS	4955371	4955532	.	+	.	ID=cds-XP_036016961.1;Parent=rna-XM_036161068.1;Dbxref=GeneID:21417,GenBank:XP_036016961.1,MGI:MGI:1344313;Name=XP_036016961.1;gbkey=CDS;gene=Zeb1;product=zinc finger E-box-binding homeobox 1 isoform X3;protein_id=XP_036016961.1;extra_copy_number=0
CM058258.1	Liftoff	CDS	4965642	4965844	.	+	.	ID=cds-XP_036016961.1;Parent=rna-XM_036161068.1;Dbxref=GeneID:21417,GenBank:XP_036016961.1,MGI:MGI:1344313;Name=XP_036016961.1;gbkey=CDS;gene=Zeb1;product=zinc finger E-box-binding homeobox 1 isoform X3;protein_id=XP_036016961.1;extra_copy_number=0
CM058258.1	Liftoff	CDS	4968005	4968110	.	+	.	ID=cds-XP_036016961.1;Parent=rna-XM_036161068.1;Dbxref=GeneID:21417,GenBank:XP_036016961.1,MGI:MGI:1344313;Name=XP_036016961.1;gbkey=CDS;gene=Zeb1;product=zinc finger E-box-binding homeobox 1 isoform X3;protein_id=XP_036016961.1;extra_copy_number=0
CM058258.1	Liftoff	CDS	4972898	4974702	.	+	.	ID=cds-XP_036016961.1;Parent=rna-XM_036161068.1;Dbxref=GeneID:21417,GenBank:XP_036016961.1,MGI:MGI:1344313;Name=XP_036016961.1;gbkey=CDS;gene=Zeb1;product=zinc finger E-box-binding homeobox 1 isoform X3;protein_id=XP_036016961.1;extra_copy_number=0
CM058258.1	Liftoff	CDS	4977061	4977241	.	+	.	ID=cds-XP_036016961.1;Parent=rna-XM_036161068.1;Dbxref=GeneID:21417,GenBank:XP_036016961.1,MGI:MGI:1344313;Name=XP_036016961.1;gbkey=CDS;gene=Zeb1;product=zinc finger E-box-binding homeobox 1 isoform X3;protein_id=XP_036016961.1;extra_copy_number=0
CM058258.1	Liftoff	CDS	4979106	4979743	.	+	.	ID=cds-XP_036016961.1;Parent=rna-XM_036161068.1;Dbxref=GeneID:21417,GenBank:XP_036016961.1,MGI:MGI:1344313;Name=XP_036016961.1;gbkey=CDS;gene=Zeb1;product=zinc finger E-box-binding homeobox 1 isoform X3;protein_id=XP_036016961.1;extra_copy_number=0
CM058258.1	Liftoff	mRNA	4800936	4981588	.	+	.	ID=rna-XM_030250399.2;Parent=gene-Zeb1;Dbxref=GeneID:21417,GenBank:XM_030250399.2,MGI:MGI:1344313;Name=XM_030250399.2;gbkey=mRNA;gene=Zeb1;model_evidence=Supporting evidence includes similarity to: 4 mRNAs%2C 4 ESTs%2C 4 Proteins%2C 2875 long SRA reads%2C and 100%25 coverage of the annotated genomic feature by RNAseq alignments%2C including 24 samples with support for all annotated introns;product=zinc finger E-box binding homeobox 1%2C transcript variant X3;transcript_id=XM_030250399.2;matches_ref_protein=True;valid_ORF=True;extra_copy_number=0
CM058258.1	Liftoff	exon	4800936	4801137	.	+	.	ID=exon-XM_030250399.2-1;Parent=rna-XM_030250399.2;Dbxref=GeneID:21417,GenBank:XM_030250399.2,MGI:MGI:1344313;gbkey=mRNA;gene=Zeb1;product=zinc finger E-box binding homeobox 1%2C transcript variant X3;transcript_id=XM_030250399.2;extra_copy_number=0
CM058258.1	Liftoff	exon	4839875	4840028	.	+	.	ID=exon-XM_030250399.2-2;Parent=rna-XM_030250399.2;Dbxref=GeneID:21417,GenBank:XM_030250399.2,MGI:MGI:1344313;gbkey=mRNA;gene=Zeb1;product=zinc finger E-box binding homeobox 1%2C transcript variant X3;transcript_id=XM_030250399.2;extra_copy_number=0
CM058258.1	Liftoff	exon	4911718	4911918	.	+	.	ID=exon-XM_030250399.2-3;Parent=rna-XM_030250399.2;Dbxref=GeneID:21417,GenBank:XM_030250399.2,MGI:MGI:1344313;gbkey=mRNA;gene=Zeb1;product=zinc finger E-box binding homeobox 1%2C transcript variant X3;transcript_id=XM_030250399.2;extra_copy_number=0
CM058258.1	Liftoff	exon	4955371	4955532	.	+	.	ID=exon-XM_030250399.2-4;Parent=rna-XM_030250399.2;Dbxref=GeneID:21417,GenBank:XM_030250399.2,MGI:MGI:1344313;gbkey=mRNA;gene=Zeb1;product=zinc finger E-box binding homeobox 1%2C transcript variant X3;transcript_id=XM_030250399.2;extra_copy_number=0
CM058258.1	Liftoff	exon	4965642	4965844	.	+	.	ID=exon-XM_030250399.2-5;Parent=rna-XM_030250399.2;Dbxref=GeneID:21417,GenBank:XM_030250399.2,MGI:MGI:1344313;gbkey=mRNA;gene=Zeb1;product=zinc finger E-box binding homeobox 1%2C transcript variant X3;transcript_id=XM_030250399.2;extra_copy_number=0
CM058258.1	Liftoff	exon	4968005	4968110	.	+	.	ID=exon-XM_030250399.2-6;Parent=rna-XM_030250399.2;Dbxref=GeneID:21417,GenBank:XM_030250399.2,MGI:MGI:1344313;gbkey=mRNA;gene=Zeb1;product=zinc finger E-box binding homeobox 1%2C transcript variant X3;transcript_id=XM_030250399.2;extra_copy_number=0
CM058258.1	Liftoff	exon	4972898	4974702	.	+	.	ID=exon-XM_030250399.2-7;Parent=rna-XM_030250399.2;Dbxref=GeneID:21417,GenBank:XM_030250399.2,MGI:MGI:1344313;gbkey=mRNA;gene=Zeb1;product=zinc finger E-box binding homeobox 1%2C transcript variant X3;transcript_id=XM_030250399.2;extra_copy_number=0
CM058258.1	Liftoff	exon	4977061	4977241	.	+	.	ID=exon-XM_030250399.2-8;Parent=rna-XM_030250399.2;Dbxref=GeneID:21417,GenBank:XM_030250399.2,MGI:MGI:1344313;gbkey=mRNA;gene=Zeb1;product=zinc finger E-box binding homeobox 1%2C transcript variant X3;transcript_id=XM_030250399.2;extra_copy_number=0
CM058258.1	Liftoff	exon	4979106	4981588	.	+	.	ID=exon-XM_030250399.2-9;Parent=rna-XM_030250399.2;Dbxref=GeneID:21417,GenBank:XM_030250399.2,MGI:MGI:1344313;gbkey=mRNA;gene=Zeb1;product=zinc finger E-box binding homeobox 1%2C transcript variant X3;transcript_id=XM_030250399.2;extra_copy_number=0
CM058258.1	Liftoff	CDS	4839992	4840028	.	+	.	ID=cds-XP_030106259.1;Parent=rna-XM_030250399.2;Dbxref=GeneID:21417,GenBank:XP_030106259.1,MGI:MGI:1344313;Name=XP_030106259.1;gbkey=CDS;gene=Zeb1;product=zinc finger E-box-binding homeobox 1 isoform X1;protein_id=XP_030106259.1;extra_copy_number=0
CM058258.1	Liftoff	CDS	4911718	4911918	.	+	.	ID=cds-XP_030106259.1;Parent=rna-XM_030250399.2;Dbxref=GeneID:21417,GenBank:XP_030106259.1,MGI:MGI:1344313;Name=XP_030106259.1;gbkey=CDS;gene=Zeb1;product=zinc finger E-box-binding homeobox 1 isoform X1;protein_id=XP_030106259.1;extra_copy_number=0
CM058258.1	Liftoff	CDS	4955371	4955532	.	+	.	ID=cds-XP_030106259.1;Parent=rna-XM_030250399.2;Dbxref=GeneID:21417,GenBank:XP_030106259.1,MGI:MGI:1344313;Name=XP_030106259.1;gbkey=CDS;gene=Zeb1;product=zinc finger E-box-binding homeobox 1 isoform X1;protein_id=XP_030106259.1;extra_copy_number=0
CM058258.1	Liftoff	CDS	4965642	4965844	.	+	.	ID=cds-XP_030106259.1;Parent=rna-XM_030250399.2;Dbxref=GeneID:21417,GenBank:XP_030106259.1,MGI:MGI:1344313;Name=XP_030106259.1;gbkey=CDS;gene=Zeb1;product=zinc finger E-box-binding homeobox 1 isoform X1;protein_id=XP_030106259.1;extra_copy_number=0
CM058258.1	Liftoff	CDS	4968005	4968110	.	+	.	ID=cds-XP_030106259.1;Parent=rna-XM_030250399.2;Dbxref=GeneID:21417,GenBank:XP_030106259.1,MGI:MGI:1344313;Name=XP_030106259.1;gbkey=CDS;gene=Zeb1;product=zinc finger E-box-binding homeobox 1 isoform X1;protein_id=XP_030106259.1;extra_copy_number=0
CM058258.1	Liftoff	CDS	4972898	4974702	.	+	.	ID=cds-XP_030106259.1;Parent=rna-XM_030250399.2;Dbxref=GeneID:21417,GenBank:XP_030106259.1,MGI:MGI:1344313;Name=XP_030106259.1;gbkey=CDS;gene=Zeb1;product=zinc finger E-box-binding homeobox 1 isoform X1;protein_id=XP_030106259.1;extra_copy_number=0
CM058258.1	Liftoff	CDS	4977061	4977241	.	+	.	ID=cds-XP_030106259.1;Parent=rna-XM_030250399.2;Dbxref=GeneID:21417,GenBank:XP_030106259.1,MGI:MGI:1344313;Name=XP_030106259.1;gbkey=CDS;gene=Zeb1;product=zinc finger E-box-binding homeobox 1 isoform X1;protein_id=XP_030106259.1;extra_copy_number=0
CM058258.1	Liftoff	CDS	4979106	4979743	.	+	.	ID=cds-XP_030106259.1;Parent=rna-XM_030250399.2;Dbxref=GeneID:21417,GenBank:XP_030106259.1,MGI:MGI:1344313;Name=XP_030106259.1;gbkey=CDS;gene=Zeb1;product=zinc finger E-box-binding homeobox 1 isoform X1;protein_id=XP_030106259.1;extra_copy_number=0
CM058258.1	Liftoff	mRNA	4801459	4981588	.	+	.	ID=rna-XM_036161066.1;Parent=gene-Zeb1;Dbxref=GeneID:21417,GenBank:XM_036161066.1,MGI:MGI:1344313;Name=XM_036161066.1;gbkey=mRNA;gene=Zeb1;model_evidence=Supporting evidence includes similarity to: 5 mRNAs%2C 6 ESTs%2C 3 Proteins%2C 3298 long SRA reads%2C and 99%25 coverage of the annotated genomic feature by RNAseq alignments%2C including 7 samples with support for all annotated introns;product=zinc finger E-box binding homeobox 1%2C transcript variant X15;transcript_id=XM_036161066.1;matches_ref_protein=True;valid_ORF=True;extra_copy_number=0
CM058258.1	Liftoff	exon	4801459	4817178	.	+	.	ID=exon-XM_036161066.1-1;Parent=rna-XM_036161066.1;Dbxref=GeneID:21417,GenBank:XM_036161066.1,MGI:MGI:1344313;gbkey=mRNA;gene=Zeb1;product=zinc finger E-box binding homeobox 1%2C transcript variant X15;transcript_id=XM_036161066.1;extra_copy_number=0
CM058258.1	Liftoff	exon	4839875	4840028	.	+	.	ID=exon-XM_036161066.1-2;Parent=rna-XM_036161066.1;Dbxref=GeneID:21417,GenBank:XM_036161066.1,MGI:MGI:1344313;gbkey=mRNA;gene=Zeb1;product=zinc finger E-box binding homeobox 1%2C transcript variant X15;transcript_id=XM_036161066.1;extra_copy_number=0
CM058258.1	Liftoff	exon	4848053	4848189	.	+	.	ID=exon-XM_036161066.1-3;Parent=rna-XM_036161066.1;Dbxref=GeneID:21417,GenBank:XM_036161066.1,MGI:MGI:1344313;gbkey=mRNA;gene=Zeb1;product=zinc finger E-box binding homeobox 1%2C transcript variant X15;transcript_id=XM_036161066.1;extra_copy_number=0
CM058258.1	Liftoff	exon	4911718	4911918	.	+	.	ID=exon-XM_036161066.1-4;Parent=rna-XM_036161066.1;Dbxref=GeneID:21417,GenBank:XM_036161066.1,MGI:MGI:1344313;gbkey=mRNA;gene=Zeb1;product=zinc finger E-box binding homeobox 1%2C transcript variant X15;transcript_id=XM_036161066.1;extra_copy_number=0
CM058258.1	Liftoff	exon	4955371	4955532	.	+	.	ID=exon-XM_036161066.1-5;Parent=rna-XM_036161066.1;Dbxref=GeneID:21417,GenBank:XM_036161066.1,MGI:MGI:1344313;gbkey=mRNA;gene=Zeb1;product=zinc finger E-box binding homeobox 1%2C transcript variant X15;transcript_id=XM_036161066.1;extra_copy_number=0
CM058258.1	Liftoff	exon	4965642	4965844	.	+	.	ID=exon-XM_036161066.1-6;Parent=rna-XM_036161066.1;Dbxref=GeneID:21417,GenBank:XM_036161066.1,MGI:MGI:1344313;gbkey=mRNA;gene=Zeb1;product=zinc finger E-box binding homeobox 1%2C transcript variant X15;transcript_id=XM_036161066.1;extra_copy_number=0
CM058258.1	Liftoff	exon	4968005	4968110	.	+	.	ID=exon-XM_036161066.1-7;Parent=rna-XM_036161066.1;Dbxref=GeneID:21417,GenBank:XM_036161066.1,MGI:MGI:1344313;gbkey=mRNA;gene=Zeb1;product=zinc finger E-box binding homeobox 1%2C transcript variant X15;transcript_id=XM_036161066.1;extra_copy_number=0
CM058258.1	Liftoff	exon	4972898	4974702	.	+	.	ID=exon-XM_036161066.1-8;Parent=rna-XM_036161066.1;Dbxref=GeneID:21417,GenBank:XM_036161066.1,MGI:MGI:1344313;gbkey=mRNA;gene=Zeb1;product=zinc finger E-box binding homeobox 1%2C transcript variant X15;transcript_id=XM_036161066.1;extra_copy_number=0
CM058258.1	Liftoff	exon	4977061	4977241	.	+	.	ID=exon-XM_036161066.1-9;Parent=rna-XM_036161066.1;Dbxref=GeneID:21417,GenBank:XM_036161066.1,MGI:MGI:1344313;gbkey=mRNA;gene=Zeb1;product=zinc finger E-box binding homeobox 1%2C transcript variant X15;transcript_id=XM_036161066.1;extra_copy_number=0
CM058258.1	Liftoff	exon	4979106	4981588	.	+	.	ID=exon-XM_036161066.1-10;Parent=rna-XM_036161066.1;Dbxref=GeneID:21417,GenBank:XM_036161066.1,MGI:MGI:1344313;gbkey=mRNA;gene=Zeb1;product=zinc finger E-box binding homeobox 1%2C transcript variant X15;transcript_id=XM_036161066.1;extra_copy_number=0
CM058258.1	Liftoff	CDS	4911828	4911918	.	+	.	ID=cds-XP_036016959.1;Parent=rna-XM_036161066.1;Dbxref=GeneID:21417,GenBank:XP_036016959.1,MGI:MGI:1344313;Name=XP_036016959.1;gbkey=CDS;gene=Zeb1;product=zinc finger E-box-binding homeobox 1 isoform X3;protein_id=XP_036016959.1;extra_copy_number=0
CM058258.1	Liftoff	CDS	4955371	4955532	.	+	.	ID=cds-XP_036016959.1;Parent=rna-XM_036161066.1;Dbxref=GeneID:21417,GenBank:XP_036016959.1,MGI:MGI:1344313;Name=XP_036016959.1;gbkey=CDS;gene=Zeb1;product=zinc finger E-box-binding homeobox 1 isoform X3;protein_id=XP_036016959.1;extra_copy_number=0
CM058258.1	Liftoff	CDS	4965642	4965844	.	+	.	ID=cds-XP_036016959.1;Parent=rna-XM_036161066.1;Dbxref=GeneID:21417,GenBank:XP_036016959.1,MGI:MGI:1344313;Name=XP_036016959.1;gbkey=CDS;gene=Zeb1;product=zinc finger E-box-binding homeobox 1 isoform X3;protein_id=XP_036016959.1;extra_copy_number=0
CM058258.1	Liftoff	CDS	4968005	4968110	.	+	.	ID=cds-XP_036016959.1;Parent=rna-XM_036161066.1;Dbxref=GeneID:21417,GenBank:XP_036016959.1,MGI:MGI:1344313;Name=XP_036016959.1;gbkey=CDS;gene=Zeb1;product=zinc finger E-box-binding homeobox 1 isoform X3;protein_id=XP_036016959.1;extra_copy_number=0
CM058258.1	Liftoff	CDS	4972898	4974702	.	+	.	ID=cds-XP_036016959.1;Parent=rna-XM_036161066.1;Dbxref=GeneID:21417,GenBank:XP_036016959.1,MGI:MGI:1344313;Name=XP_036016959.1;gbkey=CDS;gene=Zeb1;product=zinc finger E-box-binding homeobox 1 isoform X3;protein_id=XP_036016959.1;extra_copy_number=0
CM058258.1	Liftoff	CDS	4977061	4977241	.	+	.	ID=cds-XP_036016959.1;Parent=rna-XM_036161066.1;Dbxref=GeneID:21417,GenBank:XP_036016959.1,MGI:MGI:1344313;Name=XP_036016959.1;gbkey=CDS;gene=Zeb1;product=zinc finger E-box-binding homeobox 1 isoform X3;protein_id=XP_036016959.1;extra_copy_number=0
CM058258.1	Liftoff	CDS	4979106	4979743	.	+	.	ID=cds-XP_036016959.1;Parent=rna-XM_036161066.1;Dbxref=GeneID:21417,GenBank:XP_036016959.1,MGI:MGI:1344313;Name=XP_036016959.1;gbkey=CDS;gene=Zeb1;product=zinc finger E-box-binding homeobox 1 isoform X3;protein_id=XP_036016959.1;extra_copy_number=0
CM058258.1	Liftoff	mRNA	4801459	4981588	.	+	.	ID=rna-XM_036161069.1;Parent=gene-Zeb1;Dbxref=GeneID:21417,GenBank:XM_036161069.1,MGI:MGI:1344313;Name=XM_036161069.1;gbkey=mRNA;gene=Zeb1;model_evidence=Supporting evidence includes similarity to: 5 mRNAs%2C 5 ESTs%2C 3 Proteins%2C 3286 long SRA reads%2C and 99%25 coverage of the annotated genomic feature by RNAseq alignments%2C including 13 samples with support for all annotated introns;product=zinc finger E-box binding homeobox 1%2C transcript variant X21;transcript_id=XM_036161069.1;matches_ref_protein=True;valid_ORF=True;extra_copy_number=0
CM058258.1	Liftoff	exon	4801459	4817178	.	+	.	ID=exon-XM_036161069.1-1;Parent=rna-XM_036161069.1;Dbxref=GeneID:21417,GenBank:XM_036161069.1,MGI:MGI:1344313;gbkey=mRNA;gene=Zeb1;product=zinc finger E-box binding homeobox 1%2C transcript variant X21;transcript_id=XM_036161069.1;extra_copy_number=0
CM058258.1	Liftoff	exon	4911718	4911918	.	+	.	ID=exon-XM_036161069.1-2;Parent=rna-XM_036161069.1;Dbxref=GeneID:21417,GenBank:XM_036161069.1,MGI:MGI:1344313;gbkey=mRNA;gene=Zeb1;product=zinc finger E-box binding homeobox 1%2C transcript variant X21;transcript_id=XM_036161069.1;extra_copy_number=0
CM058258.1	Liftoff	exon	4955371	4955532	.	+	.	ID=exon-XM_036161069.1-3;Parent=rna-XM_036161069.1;Dbxref=GeneID:21417,GenBank:XM_036161069.1,MGI:MGI:1344313;gbkey=mRNA;gene=Zeb1;product=zinc finger E-box binding homeobox 1%2C transcript variant X21;transcript_id=XM_036161069.1;extra_copy_number=0
CM058258.1	Liftoff	exon	4965642	4965844	.	+	.	ID=exon-XM_036161069.1-4;Parent=rna-XM_036161069.1;Dbxref=GeneID:21417,GenBank:XM_036161069.1,MGI:MGI:1344313;gbkey=mRNA;gene=Zeb1;product=zinc finger E-box binding homeobox 1%2C transcript variant X21;transcript_id=XM_036161069.1;extra_copy_number=0
CM058258.1	Liftoff	exon	4968005	4968110	.	+	.	ID=exon-XM_036161069.1-5;Parent=rna-XM_036161069.1;Dbxref=GeneID:21417,GenBank:XM_036161069.1,MGI:MGI:1344313;gbkey=mRNA;gene=Zeb1;product=zinc finger E-box binding homeobox 1%2C transcript variant X21;transcript_id=XM_036161069.1;extra_copy_number=0
CM058258.1	Liftoff	exon	4972898	4974702	.	+	.	ID=exon-XM_036161069.1-6;Parent=rna-XM_036161069.1;Dbxref=GeneID:21417,GenBank:XM_036161069.1,MGI:MGI:1344313;gbkey=mRNA;gene=Zeb1;product=zinc finger E-box binding homeobox 1%2C transcript variant X21;transcript_id=XM_036161069.1;extra_copy_number=0
CM058258.1	Liftoff	exon	4977061	4977241	.	+	.	ID=exon-XM_036161069.1-7;Parent=rna-XM_036161069.1;Dbxref=GeneID:21417,GenBank:XM_036161069.1,MGI:MGI:1344313;gbkey=mRNA;gene=Zeb1;product=zinc finger E-box binding homeobox 1%2C transcript variant X21;transcript_id=XM_036161069.1;extra_copy_number=0
CM058258.1	Liftoff	exon	4979106	4981588	.	+	.	ID=exon-XM_036161069.1-8;Parent=rna-XM_036161069.1;Dbxref=GeneID:21417,GenBank:XM_036161069.1,MGI:MGI:1344313;gbkey=mRNA;gene=Zeb1;product=zinc finger E-box binding homeobox 1%2C transcript variant X21;transcript_id=XM_036161069.1;extra_copy_number=0
CM058258.1	Liftoff	CDS	4911828	4911918	.	+	.	ID=cds-XP_036016962.1;Parent=rna-XM_036161069.1;Dbxref=GeneID:21417,GenBank:XP_036016962.1,MGI:MGI:1344313;Name=XP_036016962.1;gbkey=CDS;gene=Zeb1;product=zinc finger E-box-binding homeobox 1 isoform X3;protein_id=XP_036016962.1;extra_copy_number=0
CM058258.1	Liftoff	CDS	4955371	4955532	.	+	.	ID=cds-XP_036016962.1;Parent=rna-XM_036161069.1;Dbxref=GeneID:21417,GenBank:XP_036016962.1,MGI:MGI:1344313;Name=XP_036016962.1;gbkey=CDS;gene=Zeb1;product=zinc finger E-box-binding homeobox 1 isoform X3;protein_id=XP_036016962.1;extra_copy_number=0
CM058258.1	Liftoff	CDS	4965642	4965844	.	+	.	ID=cds-XP_036016962.1;Parent=rna-XM_036161069.1;Dbxref=GeneID:21417,GenBank:XP_036016962.1,MGI:MGI:1344313;Name=XP_036016962.1;gbkey=CDS;gene=Zeb1;product=zinc finger E-box-binding homeobox 1 isoform X3;protein_id=XP_036016962.1;extra_copy_number=0
CM058258.1	Liftoff	CDS	4968005	4968110	.	+	.	ID=cds-XP_036016962.1;Parent=rna-XM_036161069.1;Dbxref=GeneID:21417,GenBank:XP_036016962.1,MGI:MGI:1344313;Name=XP_036016962.1;gbkey=CDS;gene=Zeb1;product=zinc finger E-box-binding homeobox 1 isoform X3;protein_id=XP_036016962.1;extra_copy_number=0
CM058258.1	Liftoff	CDS	4972898	4974702	.	+	.	ID=cds-XP_036016962.1;Parent=rna-XM_036161069.1;Dbxref=GeneID:21417,GenBank:XP_036016962.1,MGI:MGI:1344313;Name=XP_036016962.1;gbkey=CDS;gene=Zeb1;product=zinc finger E-box-binding homeobox 1 isoform X3;protein_id=XP_036016962.1;extra_copy_number=0
CM058258.1	Liftoff	CDS	4977061	4977241	.	+	.	ID=cds-XP_036016962.1;Parent=rna-XM_036161069.1;Dbxref=GeneID:21417,GenBank:XP_036016962.1,MGI:MGI:1344313;Name=XP_036016962.1;gbkey=CDS;gene=Zeb1;product=zinc finger E-box-binding homeobox 1 isoform X3;protein_id=XP_036016962.1;extra_copy_number=0
CM058258.1	Liftoff	CDS	4979106	4979743	.	+	.	ID=cds-XP_036016962.1;Parent=rna-XM_036161069.1;Dbxref=GeneID:21417,GenBank:XP_036016962.1,MGI:MGI:1344313;Name=XP_036016962.1;gbkey=CDS;gene=Zeb1;product=zinc finger E-box-binding homeobox 1 isoform X3;protein_id=XP_036016962.1;extra_copy_number=0
CM058258.1	Liftoff	mRNA	4817188	4981588	.	+	.	ID=rna-XM_036161063.1;Parent=gene-Zeb1;Dbxref=GeneID:21417,GenBank:XM_036161063.1,MGI:MGI:1344313;Name=XM_036161063.1;gbkey=mRNA;gene=Zeb1;model_evidence=Supporting evidence includes similarity to: 4 mRNAs%2C 6 ESTs%2C 3 Proteins%2C 3035 long SRA reads%2C and 91%25 coverage of the annotated genomic feature by RNAseq alignments%2C including 14 samples with support for all annotated introns;product=zinc finger E-box binding homeobox 1%2C transcript variant X9;transcript_id=XM_036161063.1;matches_ref_protein=True;valid_ORF=True;extra_copy_number=0
CM058258.1	Liftoff	exon	4817188	4834289	.	+	.	ID=exon-XM_036161063.1-1;Parent=rna-XM_036161063.1;Dbxref=GeneID:21417,GenBank:XM_036161063.1,MGI:MGI:1344313;gbkey=mRNA;gene=Zeb1;product=zinc finger E-box binding homeobox 1%2C transcript variant X9;transcript_id=XM_036161063.1;extra_copy_number=0
CM058258.1	Liftoff	exon	4839875	4840028	.	+	.	ID=exon-XM_036161063.1-2;Parent=rna-XM_036161063.1;Dbxref=GeneID:21417,GenBank:XM_036161063.1,MGI:MGI:1344313;gbkey=mRNA;gene=Zeb1;product=zinc finger E-box binding homeobox 1%2C transcript variant X9;transcript_id=XM_036161063.1;extra_copy_number=0
CM058258.1	Liftoff	exon	4848053	4848189	.	+	.	ID=exon-XM_036161063.1-3;Parent=rna-XM_036161063.1;Dbxref=GeneID:21417,GenBank:XM_036161063.1,MGI:MGI:1344313;gbkey=mRNA;gene=Zeb1;product=zinc finger E-box binding homeobox 1%2C transcript variant X9;transcript_id=XM_036161063.1;extra_copy_number=0
CM058258.1	Liftoff	exon	4911718	4911918	.	+	.	ID=exon-XM_036161063.1-4;Parent=rna-XM_036161063.1;Dbxref=GeneID:21417,GenBank:XM_036161063.1,MGI:MGI:1344313;gbkey=mRNA;gene=Zeb1;product=zinc finger E-box binding homeobox 1%2C transcript variant X9;transcript_id=XM_036161063.1;extra_copy_number=0
CM058258.1	Liftoff	exon	4955371	4955532	.	+	.	ID=exon-XM_036161063.1-5;Parent=rna-XM_036161063.1;Dbxref=GeneID:21417,GenBank:XM_036161063.1,MGI:MGI:1344313;gbkey=mRNA;gene=Zeb1;product=zinc finger E-box binding homeobox 1%2C transcript variant X9;transcript_id=XM_036161063.1;extra_copy_number=0
CM058258.1	Liftoff	exon	4965642	4965844	.	+	.	ID=exon-XM_036161063.1-6;Parent=rna-XM_036161063.1;Dbxref=GeneID:21417,GenBank:XM_036161063.1,MGI:MGI:1344313;gbkey=mRNA;gene=Zeb1;product=zinc finger E-box binding homeobox 1%2C transcript variant X9;transcript_id=XM_036161063.1;extra_copy_number=0
CM058258.1	Liftoff	exon	4968005	4968110	.	+	.	ID=exon-XM_036161063.1-7;Parent=rna-XM_036161063.1;Dbxref=GeneID:21417,GenBank:XM_036161063.1,MGI:MGI:1344313;gbkey=mRNA;gene=Zeb1;product=zinc finger E-box binding homeobox 1%2C transcript variant X9;transcript_id=XM_036161063.1;extra_copy_number=0
CM058258.1	Liftoff	exon	4972898	4974702	.	+	.	ID=exon-XM_036161063.1-8;Parent=rna-XM_036161063.1;Dbxref=GeneID:21417,GenBank:XM_036161063.1,MGI:MGI:1344313;gbkey=mRNA;gene=Zeb1;product=zinc finger E-box binding homeobox 1%2C transcript variant X9;transcript_id=XM_036161063.1;extra_copy_number=0
CM058258.1	Liftoff	exon	4977061	4977241	.	+	.	ID=exon-XM_036161063.1-9;Parent=rna-XM_036161063.1;Dbxref=GeneID:21417,GenBank:XM_036161063.1,MGI:MGI:1344313;gbkey=mRNA;gene=Zeb1;product=zinc finger E-box binding homeobox 1%2C transcript variant X9;transcript_id=XM_036161063.1;extra_copy_number=0
CM058258.1	Liftoff	exon	4979106	4981588	.	+	.	ID=exon-XM_036161063.1-10;Parent=rna-XM_036161063.1;Dbxref=GeneID:21417,GenBank:XM_036161063.1,MGI:MGI:1344313;gbkey=mRNA;gene=Zeb1;product=zinc finger E-box binding homeobox 1%2C transcript variant X9;transcript_id=XM_036161063.1;extra_copy_number=0
CM058258.1	Liftoff	CDS	4911828	4911918	.	+	.	ID=cds-XP_036016956.1;Parent=rna-XM_036161063.1;Dbxref=GeneID:21417,GenBank:XP_036016956.1,MGI:MGI:1344313;Name=XP_036016956.1;gbkey=CDS;gene=Zeb1;product=zinc finger E-box-binding homeobox 1 isoform X3;protein_id=XP_036016956.1;extra_copy_number=0
CM058258.1	Liftoff	CDS	4955371	4955532	.	+	.	ID=cds-XP_036016956.1;Parent=rna-XM_036161063.1;Dbxref=GeneID:21417,GenBank:XP_036016956.1,MGI:MGI:1344313;Name=XP_036016956.1;gbkey=CDS;gene=Zeb1;product=zinc finger E-box-binding homeobox 1 isoform X3;protein_id=XP_036016956.1;extra_copy_number=0
CM058258.1	Liftoff	CDS	4965642	4965844	.	+	.	ID=cds-XP_036016956.1;Parent=rna-XM_036161063.1;Dbxref=GeneID:21417,GenBank:XP_036016956.1,MGI:MGI:1344313;Name=XP_036016956.1;gbkey=CDS;gene=Zeb1;product=zinc finger E-box-binding homeobox 1 isoform X3;protein_id=XP_036016956.1;extra_copy_number=0
CM058258.1	Liftoff	CDS	4968005	4968110	.	+	.	ID=cds-XP_036016956.1;Parent=rna-XM_036161063.1;Dbxref=GeneID:21417,GenBank:XP_036016956.1,MGI:MGI:1344313;Name=XP_036016956.1;gbkey=CDS;gene=Zeb1;product=zinc finger E-box-binding homeobox 1 isoform X3;protein_id=XP_036016956.1;extra_copy_number=0
CM058258.1	Liftoff	CDS	4972898	4974702	.	+	.	ID=cds-XP_036016956.1;Parent=rna-XM_036161063.1;Dbxref=GeneID:21417,GenBank:XP_036016956.1,MGI:MGI:1344313;Name=XP_036016956.1;gbkey=CDS;gene=Zeb1;product=zinc finger E-box-binding homeobox 1 isoform X3;protein_id=XP_036016956.1;extra_copy_number=0
CM058258.1	Liftoff	CDS	4977061	4977241	.	+	.	ID=cds-XP_036016956.1;Parent=rna-XM_036161063.1;Dbxref=GeneID:21417,GenBank:XP_036016956.1,MGI:MGI:1344313;Name=XP_036016956.1;gbkey=CDS;gene=Zeb1;product=zinc finger E-box-binding homeobox 1 isoform X3;protein_id=XP_036016956.1;extra_copy_number=0
CM058258.1	Liftoff	CDS	4979106	4979743	.	+	.	ID=cds-XP_036016956.1;Parent=rna-XM_036161063.1;Dbxref=GeneID:21417,GenBank:XP_036016956.1,MGI:MGI:1344313;Name=XP_036016956.1;gbkey=CDS;gene=Zeb1;product=zinc finger E-box-binding homeobox 1 isoform X3;protein_id=XP_036016956.1;extra_copy_number=0
CM058258.1	Liftoff	mRNA	4817188	4981588	.	+	.	ID=rna-XM_036161064.1;Parent=gene-Zeb1;Dbxref=GeneID:21417,GenBank:XM_036161064.1,MGI:MGI:1344313;Name=XM_036161064.1;gbkey=mRNA;gene=Zeb1;model_evidence=Supporting evidence includes similarity to: 4 mRNAs%2C 6 ESTs%2C 3 Proteins%2C 2956 long SRA reads%2C and 88%25 coverage of the annotated genomic feature by RNAseq alignments%2C including 16 samples with support for all annotated introns;product=zinc finger E-box binding homeobox 1%2C transcript variant X12;transcript_id=XM_036161064.1;matches_ref_protein=True;valid_ORF=True;extra_copy_number=0
CM058258.1	Liftoff	exon	4817188	4827218	.	+	.	ID=exon-XM_036161064.1-1;Parent=rna-XM_036161064.1;Dbxref=GeneID:21417,GenBank:XM_036161064.1,MGI:MGI:1344313;gbkey=mRNA;gene=Zeb1;product=zinc finger E-box binding homeobox 1%2C transcript variant X12;transcript_id=XM_036161064.1;extra_copy_number=0
CM058258.1	Liftoff	exon	4839875	4840028	.	+	.	ID=exon-XM_036161064.1-2;Parent=rna-XM_036161064.1;Dbxref=GeneID:21417,GenBank:XM_036161064.1,MGI:MGI:1344313;gbkey=mRNA;gene=Zeb1;product=zinc finger E-box binding homeobox 1%2C transcript variant X12;transcript_id=XM_036161064.1;extra_copy_number=0
CM058258.1	Liftoff	exon	4848053	4848189	.	+	.	ID=exon-XM_036161064.1-3;Parent=rna-XM_036161064.1;Dbxref=GeneID:21417,GenBank:XM_036161064.1,MGI:MGI:1344313;gbkey=mRNA;gene=Zeb1;product=zinc finger E-box binding homeobox 1%2C transcript variant X12;transcript_id=XM_036161064.1;extra_copy_number=0
CM058258.1	Liftoff	exon	4911718	4911918	.	+	.	ID=exon-XM_036161064.1-4;Parent=rna-XM_036161064.1;Dbxref=GeneID:21417,GenBank:XM_036161064.1,MGI:MGI:1344313;gbkey=mRNA;gene=Zeb1;product=zinc finger E-box binding homeobox 1%2C transcript variant X12;transcript_id=XM_036161064.1;extra_copy_number=0
CM058258.1	Liftoff	exon	4955371	4955532	.	+	.	ID=exon-XM_036161064.1-5;Parent=rna-XM_036161064.1;Dbxref=GeneID:21417,GenBank:XM_036161064.1,MGI:MGI:1344313;gbkey=mRNA;gene=Zeb1;product=zinc finger E-box binding homeobox 1%2C transcript variant X12;transcript_id=XM_036161064.1;extra_copy_number=0
CM058258.1	Liftoff	exon	4965642	4965844	.	+	.	ID=exon-XM_036161064.1-6;Parent=rna-XM_036161064.1;Dbxref=GeneID:21417,GenBank:XM_036161064.1,MGI:MGI:1344313;gbkey=mRNA;gene=Zeb1;product=zinc finger E-box binding homeobox 1%2C transcript variant X12;transcript_id=XM_036161064.1;extra_copy_number=0
CM058258.1	Liftoff	exon	4968005	4968110	.	+	.	ID=exon-XM_036161064.1-7;Parent=rna-XM_036161064.1;Dbxref=GeneID:21417,GenBank:XM_036161064.1,MGI:MGI:1344313;gbkey=mRNA;gene=Zeb1;product=zinc finger E-box binding homeobox 1%2C transcript variant X12;transcript_id=XM_036161064.1;extra_copy_number=0
CM058258.1	Liftoff	exon	4972898	4974702	.	+	.	ID=exon-XM_036161064.1-8;Parent=rna-XM_036161064.1;Dbxref=GeneID:21417,GenBank:XM_036161064.1,MGI:MGI:1344313;gbkey=mRNA;gene=Zeb1;product=zinc finger E-box binding homeobox 1%2C transcript variant X12;transcript_id=XM_036161064.1;extra_copy_number=0
CM058258.1	Liftoff	exon	4977061	4977241	.	+	.	ID=exon-XM_036161064.1-9;Parent=rna-XM_036161064.1;Dbxref=GeneID:21417,GenBank:XM_036161064.1,MGI:MGI:1344313;gbkey=mRNA;gene=Zeb1;product=zinc finger E-box binding homeobox 1%2C transcript variant X12;transcript_id=XM_036161064.1;extra_copy_number=0
CM058258.1	Liftoff	exon	4979106	4981588	.	+	.	ID=exon-XM_036161064.1-10;Parent=rna-XM_036161064.1;Dbxref=GeneID:21417,GenBank:XM_036161064.1,MGI:MGI:1344313;gbkey=mRNA;gene=Zeb1;product=zinc finger E-box binding homeobox 1%2C transcript variant X12;transcript_id=XM_036161064.1;extra_copy_number=0
CM058258.1	Liftoff	CDS	4911828	4911918	.	+	.	ID=cds-XP_036016957.1;Parent=rna-XM_036161064.1;Dbxref=GeneID:21417,GenBank:XP_036016957.1,MGI:MGI:1344313;Name=XP_036016957.1;gbkey=CDS;gene=Zeb1;product=zinc finger E-box-binding homeobox 1 isoform X3;protein_id=XP_036016957.1;extra_copy_number=0
CM058258.1	Liftoff	CDS	4955371	4955532	.	+	.	ID=cds-XP_036016957.1;Parent=rna-XM_036161064.1;Dbxref=GeneID:21417,GenBank:XP_036016957.1,MGI:MGI:1344313;Name=XP_036016957.1;gbkey=CDS;gene=Zeb1;product=zinc finger E-box-binding homeobox 1 isoform X3;protein_id=XP_036016957.1;extra_copy_number=0
CM058258.1	Liftoff	CDS	4965642	4965844	.	+	.	ID=cds-XP_036016957.1;Parent=rna-XM_036161064.1;Dbxref=GeneID:21417,GenBank:XP_036016957.1,MGI:MGI:1344313;Name=XP_036016957.1;gbkey=CDS;gene=Zeb1;product=zinc finger E-box-binding homeobox 1 isoform X3;protein_id=XP_036016957.1;extra_copy_number=0
CM058258.1	Liftoff	CDS	4968005	4968110	.	+	.	ID=cds-XP_036016957.1;Parent=rna-XM_036161064.1;Dbxref=GeneID:21417,GenBank:XP_036016957.1,MGI:MGI:1344313;Name=XP_036016957.1;gbkey=CDS;gene=Zeb1;product=zinc finger E-box-binding homeobox 1 isoform X3;protein_id=XP_036016957.1;extra_copy_number=0
CM058258.1	Liftoff	CDS	4972898	4974702	.	+	.	ID=cds-XP_036016957.1;Parent=rna-XM_036161064.1;Dbxref=GeneID:21417,GenBank:XP_036016957.1,MGI:MGI:1344313;Name=XP_036016957.1;gbkey=CDS;gene=Zeb1;product=zinc finger E-box-binding homeobox 1 isoform X3;protein_id=XP_036016957.1;extra_copy_number=0
CM058258.1	Liftoff	CDS	4977061	4977241	.	+	.	ID=cds-XP_036016957.1;Parent=rna-XM_036161064.1;Dbxref=GeneID:21417,GenBank:XP_036016957.1,MGI:MGI:1344313;Name=XP_036016957.1;gbkey=CDS;gene=Zeb1;product=zinc finger E-box-binding homeobox 1 isoform X3;protein_id=XP_036016957.1;extra_copy_number=0
CM058258.1	Liftoff	CDS	4979106	4979743	.	+	.	ID=cds-XP_036016957.1;Parent=rna-XM_036161064.1;Dbxref=GeneID:21417,GenBank:XP_036016957.1,MGI:MGI:1344313;Name=XP_036016957.1;gbkey=CDS;gene=Zeb1;product=zinc finger E-box-binding homeobox 1 isoform X3;protein_id=XP_036016957.1;extra_copy_number=0
CM058258.1	Liftoff	mRNA	4902822	4981588	.	+	.	ID=rna-XM_036161070.1;Parent=gene-Zeb1;Dbxref=GeneID:21417,GenBank:XM_036161070.1,MGI:MGI:1344313;Name=XM_036161070.1;gbkey=mRNA;gene=Zeb1;model_evidence=Supporting evidence includes similarity to: 4 mRNAs%2C 4 ESTs%2C 3 Proteins%2C 2886 long SRA reads%2C and 100%25 coverage of the annotated genomic feature by RNAseq alignments%2C including 10 samples with support for all annotated introns;product=zinc finger E-box binding homeobox 1%2C transcript variant X22;transcript_id=XM_036161070.1;matches_ref_protein=True;valid_ORF=True;extra_copy_number=0
CM058258.1	Liftoff	exon	4902822	4902995	.	+	.	ID=exon-XM_036161070.1-1;Parent=rna-XM_036161070.1;Dbxref=GeneID:21417,GenBank:XM_036161070.1,MGI:MGI:1344313;gbkey=mRNA;gene=Zeb1;product=zinc finger E-box binding homeobox 1%2C transcript variant X22;transcript_id=XM_036161070.1;extra_copy_number=0
CM058258.1	Liftoff	exon	4911718	4911918	.	+	.	ID=exon-XM_036161070.1-2;Parent=rna-XM_036161070.1;Dbxref=GeneID:21417,GenBank:XM_036161070.1,MGI:MGI:1344313;gbkey=mRNA;gene=Zeb1;product=zinc finger E-box binding homeobox 1%2C transcript variant X22;transcript_id=XM_036161070.1;extra_copy_number=0
CM058258.1	Liftoff	exon	4955371	4955532	.	+	.	ID=exon-XM_036161070.1-3;Parent=rna-XM_036161070.1;Dbxref=GeneID:21417,GenBank:XM_036161070.1,MGI:MGI:1344313;gbkey=mRNA;gene=Zeb1;product=zinc finger E-box binding homeobox 1%2C transcript variant X22;transcript_id=XM_036161070.1;extra_copy_number=0
CM058258.1	Liftoff	exon	4965642	4965844	.	+	.	ID=exon-XM_036161070.1-4;Parent=rna-XM_036161070.1;Dbxref=GeneID:21417,GenBank:XM_036161070.1,MGI:MGI:1344313;gbkey=mRNA;gene=Zeb1;product=zinc finger E-box binding homeobox 1%2C transcript variant X22;transcript_id=XM_036161070.1;extra_copy_number=0
CM058258.1	Liftoff	exon	4968005	4968110	.	+	.	ID=exon-XM_036161070.1-5;Parent=rna-XM_036161070.1;Dbxref=GeneID:21417,GenBank:XM_036161070.1,MGI:MGI:1344313;gbkey=mRNA;gene=Zeb1;product=zinc finger E-box binding homeobox 1%2C transcript variant X22;transcript_id=XM_036161070.1;extra_copy_number=0
CM058258.1	Liftoff	exon	4972898	4974702	.	+	.	ID=exon-XM_036161070.1-6;Parent=rna-XM_036161070.1;Dbxref=GeneID:21417,GenBank:XM_036161070.1,MGI:MGI:1344313;gbkey=mRNA;gene=Zeb1;product=zinc finger E-box binding homeobox 1%2C transcript variant X22;transcript_id=XM_036161070.1;extra_copy_number=0
CM058258.1	Liftoff	exon	4977061	4977241	.	+	.	ID=exon-XM_036161070.1-7;Parent=rna-XM_036161070.1;Dbxref=GeneID:21417,GenBank:XM_036161070.1,MGI:MGI:1344313;gbkey=mRNA;gene=Zeb1;product=zinc finger E-box binding homeobox 1%2C transcript variant X22;transcript_id=XM_036161070.1;extra_copy_number=0
CM058258.1	Liftoff	exon	4979106	4981588	.	+	.	ID=exon-XM_036161070.1-8;Parent=rna-XM_036161070.1;Dbxref=GeneID:21417,GenBank:XM_036161070.1,MGI:MGI:1344313;gbkey=mRNA;gene=Zeb1;product=zinc finger E-box binding homeobox 1%2C transcript variant X22;transcript_id=XM_036161070.1;extra_copy_number=0
CM058258.1	Liftoff	CDS	4911828	4911918	.	+	.	ID=cds-XP_036016963.1;Parent=rna-XM_036161070.1;Dbxref=GeneID:21417,GenBank:XP_036016963.1,MGI:MGI:1344313;Name=XP_036016963.1;gbkey=CDS;gene=Zeb1;product=zinc finger E-box-binding homeobox 1 isoform X3;protein_id=XP_036016963.1;extra_copy_number=0
CM058258.1	Liftoff	CDS	4955371	4955532	.	+	.	ID=cds-XP_036016963.1;Parent=rna-XM_036161070.1;Dbxref=GeneID:21417,GenBank:XP_036016963.1,MGI:MGI:1344313;Name=XP_036016963.1;gbkey=CDS;gene=Zeb1;product=zinc finger E-box-binding homeobox 1 isoform X3;protein_id=XP_036016963.1;extra_copy_number=0
CM058258.1	Liftoff	CDS	4965642	4965844	.	+	.	ID=cds-XP_036016963.1;Parent=rna-XM_036161070.1;Dbxref=GeneID:21417,GenBank:XP_036016963.1,MGI:MGI:1344313;Name=XP_036016963.1;gbkey=CDS;gene=Zeb1;product=zinc finger E-box-binding homeobox 1 isoform X3;protein_id=XP_036016963.1;extra_copy_number=0
CM058258.1	Liftoff	CDS	4968005	4968110	.	+	.	ID=cds-XP_036016963.1;Parent=rna-XM_036161070.1;Dbxref=GeneID:21417,GenBank:XP_036016963.1,MGI:MGI:1344313;Name=XP_036016963.1;gbkey=CDS;gene=Zeb1;product=zinc finger E-box-binding homeobox 1 isoform X3;protein_id=XP_036016963.1;extra_copy_number=0
CM058258.1	Liftoff	CDS	4972898	4974702	.	+	.	ID=cds-XP_036016963.1;Parent=rna-XM_036161070.1;Dbxref=GeneID:21417,GenBank:XP_036016963.1,MGI:MGI:1344313;Name=XP_036016963.1;gbkey=CDS;gene=Zeb1;product=zinc finger E-box-binding homeobox 1 isoform X3;protein_id=XP_036016963.1;extra_copy_number=0
CM058258.1	Liftoff	CDS	4977061	4977241	.	+	.	ID=cds-XP_036016963.1;Parent=rna-XM_036161070.1;Dbxref=GeneID:21417,GenBank:XP_036016963.1,MGI:MGI:1344313;Name=XP_036016963.1;gbkey=CDS;gene=Zeb1;product=zinc finger E-box-binding homeobox 1 isoform X3;protein_id=XP_036016963.1;extra_copy_number=0
CM058258.1	Liftoff	CDS	4979106	4979743	.	+	.	ID=cds-XP_036016963.1;Parent=rna-XM_036161070.1;Dbxref=GeneID:21417,GenBank:XP_036016963.1,MGI:MGI:1344313;Name=XP_036016963.1;gbkey=CDS;gene=Zeb1;product=zinc finger E-box-binding homeobox 1 isoform X3;protein_id=XP_036016963.1;extra_copy_number=0
CM058258.1	Liftoff	gene	5092258	5096493	.	-	.	ID=gene-Gm34740;Dbxref=GeneID:102638095,MGI:MGI:5593899;Name=Gm34740;description=predicted gene%2C 34740;gbkey=Gene;gene=Gm34740;gene_biotype=lncRNA;coverage=1.0;sequence_ID=1.0;extra_copy_number=0;copy_num_ID=gene-Gm34740_0
CM058258.1	Liftoff	lnc_RNA	5092258	5096493	.	-	.	ID=rna-XR_003952607.1;Parent=gene-Gm34740;Dbxref=GeneID:102638095,GenBank:XR_003952607.1,MGI:MGI:5593899;Name=XR_003952607.1;gbkey=ncRNA;gene=Gm34740;model_evidence=Supporting evidence includes similarity to: 1 long SRA read%2C and 94%25 coverage of the annotated genomic feature by RNAseq alignments%2C including 1 sample with support for all annotated introns;product=predicted gene%2C 34740%2C transcript variant X4;transcript_id=XR_003952607.1;extra_copy_number=0
CM058258.1	Liftoff	exon	5092258	5092723	.	-	.	ID=exon-XR_003952607.1-4;Parent=rna-XR_003952607.1;Dbxref=GeneID:102638095,GenBank:XR_003952607.1,MGI:MGI:5593899;gbkey=ncRNA;gene=Gm34740;product=predicted gene%2C 34740%2C transcript variant X4;transcript_id=XR_003952607.1;extra_copy_number=0
CM058258.1	Liftoff	exon	5094184	5094382	.	-	.	ID=exon-XR_003952607.1-3;Parent=rna-XR_003952607.1;Dbxref=GeneID:102638095,GenBank:XR_003952607.1,MGI:MGI:5593899;gbkey=ncRNA;gene=Gm34740;product=predicted gene%2C 34740%2C transcript variant X4;transcript_id=XR_003952607.1;extra_copy_number=0
CM058258.1	Liftoff	exon	5095093	5095344	.	-	.	ID=exon-XR_003952607.1-2;Parent=rna-XR_003952607.1;Dbxref=GeneID:102638095,GenBank:XR_003952607.1,MGI:MGI:5593899;gbkey=ncRNA;gene=Gm34740;product=predicted gene%2C 34740%2C transcript variant X4;transcript_id=XR_003952607.1;extra_copy_number=0
CM058258.1	Liftoff	exon	5095446	5096493	.	-	.	ID=exon-XR_003952607.1-1;Parent=rna-XR_003952607.1;Dbxref=GeneID:102638095,GenBank:XR_003952607.1,MGI:MGI:5593899;gbkey=ncRNA;gene=Gm34740;product=predicted gene%2C 34740%2C transcript variant X4;transcript_id=XR_003952607.1;extra_copy_number=0
CM058258.1	Liftoff	lnc_RNA	5092374	5096493	.	-	.	ID=rna-XR_386036.3;Parent=gene-Gm34740;Dbxref=GeneID:102638095,GenBank:XR_386036.3,MGI:MGI:5593899;Name=XR_386036.3;gbkey=ncRNA;gene=Gm34740;model_evidence=Supporting evidence includes similarity to: 100%25 coverage of the annotated genomic feature by RNAseq alignments%2C including 2 samples with support for all annotated introns;product=predicted gene%2C 34740%2C transcript variant X2;transcript_id=XR_386036.3;extra_copy_number=0
CM058258.1	Liftoff	exon	5092374	5092723	.	-	.	ID=exon-XR_386036.3-4;Parent=rna-XR_386036.3;Dbxref=GeneID:102638095,GenBank:XR_386036.3,MGI:MGI:5593899;gbkey=ncRNA;gene=Gm34740;product=predicted gene%2C 34740%2C transcript variant X2;transcript_id=XR_386036.3;extra_copy_number=0
CM058258.1	Liftoff	exon	5094184	5094382	.	-	.	ID=exon-XR_386036.3-3;Parent=rna-XR_386036.3;Dbxref=GeneID:102638095,GenBank:XR_386036.3,MGI:MGI:5593899;gbkey=ncRNA;gene=Gm34740;product=predicted gene%2C 34740%2C transcript variant X2;transcript_id=XR_386036.3;extra_copy_number=0
CM058258.1	Liftoff	exon	5095093	5095347	.	-	.	ID=exon-XR_386036.3-2;Parent=rna-XR_386036.3;Dbxref=GeneID:102638095,GenBank:XR_386036.3,MGI:MGI:5593899;gbkey=ncRNA;gene=Gm34740;product=predicted gene%2C 34740%2C transcript variant X2;transcript_id=XR_386036.3;extra_copy_number=0
CM058258.1	Liftoff	exon	5095446	5096493	.	-	.	ID=exon-XR_386036.3-1;Parent=rna-XR_386036.3;Dbxref=GeneID:102638095,GenBank:XR_386036.3,MGI:MGI:5593899;gbkey=ncRNA;gene=Gm34740;product=predicted gene%2C 34740%2C transcript variant X2;transcript_id=XR_386036.3;extra_copy_number=0
CM058258.1	Liftoff	lnc_RNA	5093814	5096493	.	-	.	ID=rna-XR_877166.2;Parent=gene-Gm34740;Dbxref=GeneID:102638095,GenBank:XR_877166.2,MGI:MGI:5593899;Name=XR_877166.2;gbkey=ncRNA;gene=Gm34740;model_evidence=Supporting evidence includes similarity to: 2 long SRA reads%2C and 100%25 coverage of the annotated genomic feature by RNAseq alignments%2C including 4 samples with support for all annotated introns;product=predicted gene%2C 34740%2C transcript variant X1;transcript_id=XR_877166.2;extra_copy_number=0
CM058258.1	Liftoff	exon	5093814	5094382	.	-	.	ID=exon-XR_877166.2-3;Parent=rna-XR_877166.2;Dbxref=GeneID:102638095,GenBank:XR_877166.2,MGI:MGI:5593899;gbkey=ncRNA;gene=Gm34740;product=predicted gene%2C 34740%2C transcript variant X1;transcript_id=XR_877166.2;extra_copy_number=0
CM058258.1	Liftoff	exon	5095093	5095347	.	-	.	ID=exon-XR_877166.2-2;Parent=rna-XR_877166.2;Dbxref=GeneID:102638095,GenBank:XR_877166.2,MGI:MGI:5593899;gbkey=ncRNA;gene=Gm34740;product=predicted gene%2C 34740%2C transcript variant X1;transcript_id=XR_877166.2;extra_copy_number=0
CM058258.1	Liftoff	exon	5095446	5096493	.	-	.	ID=exon-XR_877166.2-1;Parent=rna-XR_877166.2;Dbxref=GeneID:102638095,GenBank:XR_877166.2,MGI:MGI:5593899;gbkey=ncRNA;gene=Gm34740;product=predicted gene%2C 34740%2C transcript variant X1;transcript_id=XR_877166.2;extra_copy_number=0
CM058258.1	Liftoff	lnc_RNA	5093885	5096493	.	-	.	ID=rna-XR_877167.1;Parent=gene-Gm34740;Dbxref=GeneID:102638095,GenBank:XR_877167.1,MGI:MGI:5593899;Name=XR_877167.1;gbkey=ncRNA;gene=Gm34740;model_evidence=Supporting evidence includes similarity to: 100%25 coverage of the annotated genomic feature by RNAseq alignments%2C including 2 samples with support for all annotated introns;product=predicted gene%2C 34740%2C transcript variant X3;transcript_id=XR_877167.1;extra_copy_number=0
CM058258.1	Liftoff	exon	5093885	5094382	.	-	.	ID=exon-XR_877167.1-3;Parent=rna-XR_877167.1;Dbxref=GeneID:102638095,GenBank:XR_877167.1,MGI:MGI:5593899;gbkey=ncRNA;gene=Gm34740;product=predicted gene%2C 34740%2C transcript variant X3;transcript_id=XR_877167.1;extra_copy_number=0
CM058258.1	Liftoff	exon	5095093	5095344	.	-	.	ID=exon-XR_877167.1-2;Parent=rna-XR_877167.1;Dbxref=GeneID:102638095,GenBank:XR_877167.1,MGI:MGI:5593899;gbkey=ncRNA;gene=Gm34740;product=predicted gene%2C 34740%2C transcript variant X3;transcript_id=XR_877167.1;extra_copy_number=0
CM058258.1	Liftoff	exon	5095446	5096493	.	-	.	ID=exon-XR_877167.1-1;Parent=rna-XR_877167.1;Dbxref=GeneID:102638095,GenBank:XR_877167.1,MGI:MGI:5593899;gbkey=ncRNA;gene=Gm34740;product=predicted gene%2C 34740%2C transcript variant X3;transcript_id=XR_877167.1;extra_copy_number=0
CM058258.1	Liftoff	gene	5163362	5173683	.	+	.	ID=gene-Gm34804;Dbxref=GeneID:102638178,MGI:MGI:5593963;Name=Gm34804;description=predicted gene%2C 34804;gbkey=Gene;gene=Gm34804;gene_biotype=lncRNA;coverage=1.0;sequence_ID=1.0;extra_copy_number=0;copy_num_ID=gene-Gm34804_0
CM058258.1	Liftoff	lnc_RNA	5163362	5173683	.	+	.	ID=rna-XR_386037.2;Parent=gene-Gm34804;Dbxref=GeneID:102638178,GenBank:XR_386037.2,MGI:MGI:5593963;Name=XR_386037.2;gbkey=ncRNA;gene=Gm34804;model_evidence=Supporting evidence includes similarity to: 2 long SRA reads%2C and 100%25 coverage of the annotated genomic feature by RNAseq alignments%2C including 2 samples with support for all annotated introns;product=predicted gene%2C 34804%2C transcript variant X1;transcript_id=XR_386037.2;extra_copy_number=0
CM058258.1	Liftoff	exon	5163362	5163536	.	+	.	ID=exon-XR_386037.2-1;Parent=rna-XR_386037.2;Dbxref=GeneID:102638178,GenBank:XR_386037.2,MGI:MGI:5593963;gbkey=ncRNA;gene=Gm34804;product=predicted gene%2C 34804%2C transcript variant X1;transcript_id=XR_386037.2;extra_copy_number=0
CM058258.1	Liftoff	exon	5171951	5172130	.	+	.	ID=exon-XR_386037.2-2;Parent=rna-XR_386037.2;Dbxref=GeneID:102638178,GenBank:XR_386037.2,MGI:MGI:5593963;gbkey=ncRNA;gene=Gm34804;product=predicted gene%2C 34804%2C transcript variant X1;transcript_id=XR_386037.2;extra_copy_number=0
CM058258.1	Liftoff	exon	5172984	5173683	.	+	.	ID=exon-XR_386037.2-3;Parent=rna-XR_386037.2;Dbxref=GeneID:102638178,GenBank:XR_386037.2,MGI:MGI:5593963;gbkey=ncRNA;gene=Gm34804;product=predicted gene%2C 34804%2C transcript variant X1;transcript_id=XR_386037.2;extra_copy_number=0
CM058258.1	Liftoff	lnc_RNA	5166572	5173683	.	+	.	ID=rna-XR_386039.2;Parent=gene-Gm34804;Dbxref=GeneID:102638178,GenBank:XR_386039.2,MGI:MGI:5593963;Name=XR_386039.2;gbkey=ncRNA;gene=Gm34804;model_evidence=Supporting evidence includes similarity to: 2 long SRA reads%2C and 100%25 coverage of the annotated genomic feature by RNAseq alignments%2C including 1 sample with support for all annotated introns;product=predicted gene%2C 34804%2C transcript variant X2;transcript_id=XR_386039.2;extra_copy_number=0
CM058258.1	Liftoff	exon	5166572	5166943	.	+	.	ID=exon-XR_386039.2-1;Parent=rna-XR_386039.2;Dbxref=GeneID:102638178,GenBank:XR_386039.2,MGI:MGI:5593963;gbkey=ncRNA;gene=Gm34804;product=predicted gene%2C 34804%2C transcript variant X2;transcript_id=XR_386039.2;extra_copy_number=0
CM058258.1	Liftoff	exon	5171951	5172130	.	+	.	ID=exon-XR_386039.2-2;Parent=rna-XR_386039.2;Dbxref=GeneID:102638178,GenBank:XR_386039.2,MGI:MGI:5593963;gbkey=ncRNA;gene=Gm34804;product=predicted gene%2C 34804%2C transcript variant X2;transcript_id=XR_386039.2;extra_copy_number=0
CM058258.1	Liftoff	exon	5172984	5173683	.	+	.	ID=exon-XR_386039.2-3;Parent=rna-XR_386039.2;Dbxref=GeneID:102638178,GenBank:XR_386039.2,MGI:MGI:5593963;gbkey=ncRNA;gene=Gm34804;product=predicted gene%2C 34804%2C transcript variant X2;transcript_id=XR_386039.2;extra_copy_number=0
CM058258.1	Liftoff	gene	5211352	5221044	.	+	.	ID=gene-Gm41663;Dbxref=GeneID:105246364,MGI:MGI:5624548;Name=Gm41663;description=predicted gene%2C 41663;gbkey=Gene;gene=Gm41663;gene_biotype=lncRNA;coverage=1.0;sequence_ID=1.0;extra_copy_number=0;copy_num_ID=gene-Gm41663_0
CM058258.1	Liftoff	lnc_RNA	5211352	5221044	.	+	.	ID=rna-XR_877172.3;Parent=gene-Gm41663;Dbxref=GeneID:105246364,GenBank:XR_877172.3,MGI:MGI:5624548;Name=XR_877172.3;gbkey=ncRNA;gene=Gm41663;model_evidence=Supporting evidence includes similarity to: 100%25 coverage of the annotated genomic feature by RNAseq alignments;product=predicted gene%2C 41663;transcript_id=XR_877172.3;extra_copy_number=0
CM058258.1	Liftoff	exon	5211352	5211487	.	+	.	ID=exon-XR_877172.3-1;Parent=rna-XR_877172.3;Dbxref=GeneID:105246364,GenBank:XR_877172.3,MGI:MGI:5624548;gbkey=ncRNA;gene=Gm41663;product=predicted gene%2C 41663;transcript_id=XR_877172.3;extra_copy_number=0
CM058258.1	Liftoff	exon	5214585	5214730	.	+	.	ID=exon-XR_877172.3-2;Parent=rna-XR_877172.3;Dbxref=GeneID:105246364,GenBank:XR_877172.3,MGI:MGI:5624548;gbkey=ncRNA;gene=Gm41663;product=predicted gene%2C 41663;transcript_id=XR_877172.3;extra_copy_number=0
CM058258.1	Liftoff	exon	5219720	5221044	.	+	.	ID=exon-XR_877172.3-3;Parent=rna-XR_877172.3;Dbxref=GeneID:105246364,GenBank:XR_877172.3,MGI:MGI:5624548;gbkey=ncRNA;gene=Gm41663;product=predicted gene%2C 41663;transcript_id=XR_877172.3;extra_copy_number=0
CM058258.1	Liftoff	gene	5221035	5225647	.	-	.	ID=gene-Gm41662;Dbxref=GeneID:105246363,MGI:MGI:5624547;Name=Gm41662;description=predicted gene%2C 41662;gbkey=Gene;gene=Gm41662;gene_biotype=lncRNA;coverage=1.0;sequence_ID=1.0;extra_copy_number=0;copy_num_ID=gene-Gm41662_0
CM058258.1	Liftoff	lnc_RNA	5221035	5225647	.	-	.	ID=rna-XR_004939957.1;Parent=gene-Gm41662;Dbxref=GeneID:105246363,GenBank:XR_004939957.1,MGI:MGI:5624547;Name=XR_004939957.1;gbkey=ncRNA;gene=Gm41662;model_evidence=Supporting evidence includes similarity to: 1 mRNA%2C 48 long SRA reads%2C and 100%25 coverage of the annotated genomic feature by RNAseq alignments%2C including 4 samples with support for all annotated introns;product=predicted gene%2C 41662;transcript_id=XR_004939957.1;extra_copy_number=0
CM058258.1	Liftoff	exon	5221035	5224668	.	-	.	ID=exon-XR_004939957.1-2;Parent=rna-XR_004939957.1;Dbxref=GeneID:105246363,GenBank:XR_004939957.1,MGI:MGI:5624547;gbkey=ncRNA;gene=Gm41662;product=predicted gene%2C 41662;transcript_id=XR_004939957.1;extra_copy_number=0
CM058258.1	Liftoff	exon	5224934	5225647	.	-	.	ID=exon-XR_004939957.1-1;Parent=rna-XR_004939957.1;Dbxref=GeneID:105246363,GenBank:XR_004939957.1,MGI:MGI:5624547;gbkey=ncRNA;gene=Gm41662;product=predicted gene%2C 41662;transcript_id=XR_004939957.1;extra_copy_number=0
CM058258.1	Liftoff	gene	5231230	5343068	.	-	.	ID=gene-Arhgap12;Dbxref=GeneID:75415,MGI:MGI:1922665;Name=Arhgap12;description=Rho GTPase activating protein 12;gbkey=Gene;gene=Arhgap12;gene_biotype=protein_coding;gene_synonym=2810011M08Rik;coverage=1.0;sequence_ID=1.0;valid_ORFs=10;extra_copy_number=0;copy_num_ID=gene-Arhgap12_0
CM058258.1	Liftoff	mRNA	5231230	5343064	.	-	.	ID=rna-NM_001039692.1;Parent=gene-Arhgap12;Dbxref=GeneID:75415,GenBank:NM_001039692.1,MGI:MGI:1922665;Name=NM_001039692.1;gbkey=mRNA;gene=Arhgap12;product=Rho GTPase activating protein 12%2C transcript variant 1;tag=RefSeq Select;transcript_id=NM_001039692.1;matches_ref_protein=True;valid_ORF=True;extra_copy_number=0
CM058258.1	Liftoff	exon	5231230	5233512	.	-	.	ID=exon-NM_001039692.1-19;Parent=rna-NM_001039692.1;Dbxref=GeneID:75415,GenBank:NM_001039692.1,MGI:MGI:1922665;gbkey=mRNA;gene=Arhgap12;product=Rho GTPase activating protein 12%2C transcript variant 1;tag=RefSeq Select;transcript_id=NM_001039692.1;extra_copy_number=0
CM058258.1	Liftoff	exon	5234357	5234459	.	-	.	ID=exon-NM_001039692.1-18;Parent=rna-NM_001039692.1;Dbxref=GeneID:75415,GenBank:NM_001039692.1,MGI:MGI:1922665;gbkey=mRNA;gene=Arhgap12;product=Rho GTPase activating protein 12%2C transcript variant 1;tag=RefSeq Select;transcript_id=NM_001039692.1;extra_copy_number=0
CM058258.1	Liftoff	exon	5234742	5234876	.	-	.	ID=exon-NM_001039692.1-17;Parent=rna-NM_001039692.1;Dbxref=GeneID:75415,GenBank:NM_001039692.1,MGI:MGI:1922665;gbkey=mRNA;gene=Arhgap12;product=Rho GTPase activating protein 12%2C transcript variant 1;tag=RefSeq Select;transcript_id=NM_001039692.1;extra_copy_number=0
CM058258.1	Liftoff	exon	5234976	5235053	.	-	.	ID=exon-NM_001039692.1-16;Parent=rna-NM_001039692.1;Dbxref=GeneID:75415,GenBank:NM_001039692.1,MGI:MGI:1922665;gbkey=mRNA;gene=Arhgap12;product=Rho GTPase activating protein 12%2C transcript variant 1;tag=RefSeq Select;transcript_id=NM_001039692.1;extra_copy_number=0
CM058258.1	Liftoff	exon	5238512	5238610	.	-	.	ID=exon-NM_001039692.1-15;Parent=rna-NM_001039692.1;Dbxref=GeneID:75415,GenBank:NM_001039692.1,MGI:MGI:1922665;gbkey=mRNA;gene=Arhgap12;product=Rho GTPase activating protein 12%2C transcript variant 1;tag=RefSeq Select;transcript_id=NM_001039692.1;extra_copy_number=0
CM058258.1	Liftoff	exon	5239923	5240039	.	-	.	ID=exon-NM_001039692.1-14;Parent=rna-NM_001039692.1;Dbxref=GeneID:75415,GenBank:NM_001039692.1,MGI:MGI:1922665;gbkey=mRNA;gene=Arhgap12;product=Rho GTPase activating protein 12%2C transcript variant 1;tag=RefSeq Select;transcript_id=NM_001039692.1;extra_copy_number=0
CM058258.1	Liftoff	exon	5241232	5241334	.	-	.	ID=exon-NM_001039692.1-13;Parent=rna-NM_001039692.1;Dbxref=GeneID:75415,GenBank:NM_001039692.1,MGI:MGI:1922665;gbkey=mRNA;gene=Arhgap12;product=Rho GTPase activating protein 12%2C transcript variant 1;tag=RefSeq Select;transcript_id=NM_001039692.1;extra_copy_number=0
CM058258.1	Liftoff	exon	5243800	5243898	.	-	.	ID=exon-NM_001039692.1-12;Parent=rna-NM_001039692.1;Dbxref=GeneID:75415,GenBank:NM_001039692.1,MGI:MGI:1922665;gbkey=mRNA;gene=Arhgap12;product=Rho GTPase activating protein 12%2C transcript variant 1;tag=RefSeq Select;transcript_id=NM_001039692.1;extra_copy_number=0
CM058258.1	Liftoff	exon	5246136	5246237	.	-	.	ID=exon-NM_001039692.1-11;Parent=rna-NM_001039692.1;Dbxref=GeneID:75415,GenBank:NM_001039692.1,MGI:MGI:1922665;gbkey=mRNA;gene=Arhgap12;product=Rho GTPase activating protein 12%2C transcript variant 1;tag=RefSeq Select;transcript_id=NM_001039692.1;extra_copy_number=0
CM058258.1	Liftoff	exon	5256059	5256140	.	-	.	ID=exon-NM_001039692.1-10;Parent=rna-NM_001039692.1;Dbxref=GeneID:75415,GenBank:NM_001039692.1,MGI:MGI:1922665;gbkey=mRNA;gene=Arhgap12;product=Rho GTPase activating protein 12%2C transcript variant 1;tag=RefSeq Select;transcript_id=NM_001039692.1;extra_copy_number=0
CM058258.1	Liftoff	exon	5259644	5259705	.	-	.	ID=exon-NM_001039692.1-9;Parent=rna-NM_001039692.1;Dbxref=GeneID:75415,GenBank:NM_001039692.1,MGI:MGI:1922665;gbkey=mRNA;gene=Arhgap12;product=Rho GTPase activating protein 12%2C transcript variant 1;tag=RefSeq Select;transcript_id=NM_001039692.1;extra_copy_number=0
CM058258.1	Liftoff	exon	5264299	5264373	.	-	.	ID=exon-NM_001039692.1-8;Parent=rna-NM_001039692.1;Dbxref=GeneID:75415,GenBank:NM_001039692.1,MGI:MGI:1922665;gbkey=mRNA;gene=Arhgap12;product=Rho GTPase activating protein 12%2C transcript variant 1;tag=RefSeq Select;transcript_id=NM_001039692.1;extra_copy_number=0
CM058258.1	Liftoff	exon	5268631	5268756	.	-	.	ID=exon-NM_001039692.1-7;Parent=rna-NM_001039692.1;Dbxref=GeneID:75415,GenBank:NM_001039692.1,MGI:MGI:1922665;gbkey=mRNA;gene=Arhgap12;product=Rho GTPase activating protein 12%2C transcript variant 1;tag=RefSeq Select;transcript_id=NM_001039692.1;extra_copy_number=0
CM058258.1	Liftoff	exon	5271125	5271205	.	-	.	ID=exon-NM_001039692.1-6;Parent=rna-NM_001039692.1;Dbxref=GeneID:75415,GenBank:NM_001039692.1,MGI:MGI:1922665;gbkey=mRNA;gene=Arhgap12;product=Rho GTPase activating protein 12%2C transcript variant 1;tag=RefSeq Select;transcript_id=NM_001039692.1;extra_copy_number=0
CM058258.1	Liftoff	exon	5272489	5272629	.	-	.	ID=exon-NM_001039692.1-5;Parent=rna-NM_001039692.1;Dbxref=GeneID:75415,GenBank:NM_001039692.1,MGI:MGI:1922665;gbkey=mRNA;gene=Arhgap12;product=Rho GTPase activating protein 12%2C transcript variant 1;tag=RefSeq Select;transcript_id=NM_001039692.1;extra_copy_number=0
CM058258.1	Liftoff	exon	5276615	5276875	.	-	.	ID=exon-NM_001039692.1-4;Parent=rna-NM_001039692.1;Dbxref=GeneID:75415,GenBank:NM_001039692.1,MGI:MGI:1922665;gbkey=mRNA;gene=Arhgap12;product=Rho GTPase activating protein 12%2C transcript variant 1;tag=RefSeq Select;transcript_id=NM_001039692.1;extra_copy_number=0
CM058258.1	Liftoff	exon	5318651	5319405	.	-	.	ID=exon-NM_001039692.1-3;Parent=rna-NM_001039692.1;Dbxref=GeneID:75415,GenBank:NM_001039692.1,MGI:MGI:1922665;gbkey=mRNA;gene=Arhgap12;product=Rho GTPase activating protein 12%2C transcript variant 1;tag=RefSeq Select;transcript_id=NM_001039692.1;extra_copy_number=0
CM058258.1	Liftoff	exon	5322780	5322816	.	-	.	ID=exon-NM_001039692.1-2;Parent=rna-NM_001039692.1;Dbxref=GeneID:75415,GenBank:NM_001039692.1,MGI:MGI:1922665;gbkey=mRNA;gene=Arhgap12;product=Rho GTPase activating protein 12%2C transcript variant 1;tag=RefSeq Select;transcript_id=NM_001039692.1;extra_copy_number=0
CM058258.1	Liftoff	exon	5342770	5343064	.	-	.	ID=exon-NM_001039692.1-1;Parent=rna-NM_001039692.1;Dbxref=GeneID:75415,GenBank:NM_001039692.1,MGI:MGI:1922665;gbkey=mRNA;gene=Arhgap12;product=Rho GTPase activating protein 12%2C transcript variant 1;tag=RefSeq Select;transcript_id=NM_001039692.1;extra_copy_number=0
CM058258.1	Liftoff	CDS	5233338	5233512	.	-	.	ID=cds-NP_001034781.1;Parent=rna-NM_001039692.1;Dbxref=CCDS:CCDS37723.1,GeneID:75415,GenBank:NP_001034781.1,MGI:MGI:1922665;Name=NP_001034781.1;Note=isoform 1 is encoded by transcript variant 1;gbkey=CDS;gene=Arhgap12;product=rho GTPase-activating protein 12 isoform 1;protein_id=NP_001034781.1;tag=RefSeq Select;extra_copy_number=0
CM058258.1	Liftoff	CDS	5234357	5234459	.	-	.	ID=cds-NP_001034781.1;Parent=rna-NM_001039692.1;Dbxref=CCDS:CCDS37723.1,GeneID:75415,GenBank:NP_001034781.1,MGI:MGI:1922665;Name=NP_001034781.1;Note=isoform 1 is encoded by transcript variant 1;gbkey=CDS;gene=Arhgap12;product=rho GTPase-activating protein 12 isoform 1;protein_id=NP_001034781.1;tag=RefSeq Select;extra_copy_number=0
CM058258.1	Liftoff	CDS	5234742	5234876	.	-	.	ID=cds-NP_001034781.1;Parent=rna-NM_001039692.1;Dbxref=CCDS:CCDS37723.1,GeneID:75415,GenBank:NP_001034781.1,MGI:MGI:1922665;Name=NP_001034781.1;Note=isoform 1 is encoded by transcript variant 1;gbkey=CDS;gene=Arhgap12;product=rho GTPase-activating protein 12 isoform 1;protein_id=NP_001034781.1;tag=RefSeq Select;extra_copy_number=0
CM058258.1	Liftoff	CDS	5234976	5235053	.	-	.	ID=cds-NP_001034781.1;Parent=rna-NM_001039692.1;Dbxref=CCDS:CCDS37723.1,GeneID:75415,GenBank:NP_001034781.1,MGI:MGI:1922665;Name=NP_001034781.1;Note=isoform 1 is encoded by transcript variant 1;gbkey=CDS;gene=Arhgap12;product=rho GTPase-activating protein 12 isoform 1;protein_id=NP_001034781.1;tag=RefSeq Select;extra_copy_number=0
CM058258.1	Liftoff	CDS	5238512	5238610	.	-	.	ID=cds-NP_001034781.1;Parent=rna-NM_001039692.1;Dbxref=CCDS:CCDS37723.1,GeneID:75415,GenBank:NP_001034781.1,MGI:MGI:1922665;Name=NP_001034781.1;Note=isoform 1 is encoded by transcript variant 1;gbkey=CDS;gene=Arhgap12;product=rho GTPase-activating protein 12 isoform 1;protein_id=NP_001034781.1;tag=RefSeq Select;extra_copy_number=0
CM058258.1	Liftoff	CDS	5239923	5240039	.	-	.	ID=cds-NP_001034781.1;Parent=rna-NM_001039692.1;Dbxref=CCDS:CCDS37723.1,GeneID:75415,GenBank:NP_001034781.1,MGI:MGI:1922665;Name=NP_001034781.1;Note=isoform 1 is encoded by transcript variant 1;gbkey=CDS;gene=Arhgap12;product=rho GTPase-activating protein 12 isoform 1;protein_id=NP_001034781.1;tag=RefSeq Select;extra_copy_number=0
CM058258.1	Liftoff	CDS	5241232	5241334	.	-	.	ID=cds-NP_001034781.1;Parent=rna-NM_001039692.1;Dbxref=CCDS:CCDS37723.1,GeneID:75415,GenBank:NP_001034781.1,MGI:MGI:1922665;Name=NP_001034781.1;Note=isoform 1 is encoded by transcript variant 1;gbkey=CDS;gene=Arhgap12;product=rho GTPase-activating protein 12 isoform 1;protein_id=NP_001034781.1;tag=RefSeq Select;extra_copy_number=0
CM058258.1	Liftoff	CDS	5243800	5243898	.	-	.	ID=cds-NP_001034781.1;Parent=rna-NM_001039692.1;Dbxref=CCDS:CCDS37723.1,GeneID:75415,GenBank:NP_001034781.1,MGI:MGI:1922665;Name=NP_001034781.1;Note=isoform 1 is encoded by transcript variant 1;gbkey=CDS;gene=Arhgap12;product=rho GTPase-activating protein 12 isoform 1;protein_id=NP_001034781.1;tag=RefSeq Select;extra_copy_number=0
CM058258.1	Liftoff	CDS	5246136	5246237	.	-	.	ID=cds-NP_001034781.1;Parent=rna-NM_001039692.1;Dbxref=CCDS:CCDS37723.1,GeneID:75415,GenBank:NP_001034781.1,MGI:MGI:1922665;Name=NP_001034781.1;Note=isoform 1 is encoded by transcript variant 1;gbkey=CDS;gene=Arhgap12;product=rho GTPase-activating protein 12 isoform 1;protein_id=NP_001034781.1;tag=RefSeq Select;extra_copy_number=0
CM058258.1	Liftoff	CDS	5256059	5256140	.	-	.	ID=cds-NP_001034781.1;Parent=rna-NM_001039692.1;Dbxref=CCDS:CCDS37723.1,GeneID:75415,GenBank:NP_001034781.1,MGI:MGI:1922665;Name=NP_001034781.1;Note=isoform 1 is encoded by transcript variant 1;gbkey=CDS;gene=Arhgap12;product=rho GTPase-activating protein 12 isoform 1;protein_id=NP_001034781.1;tag=RefSeq Select;extra_copy_number=0
CM058258.1	Liftoff	CDS	5259644	5259705	.	-	.	ID=cds-NP_001034781.1;Parent=rna-NM_001039692.1;Dbxref=CCDS:CCDS37723.1,GeneID:75415,GenBank:NP_001034781.1,MGI:MGI:1922665;Name=NP_001034781.1;Note=isoform 1 is encoded by transcript variant 1;gbkey=CDS;gene=Arhgap12;product=rho GTPase-activating protein 12 isoform 1;protein_id=NP_001034781.1;tag=RefSeq Select;extra_copy_number=0
CM058258.1	Liftoff	CDS	5264299	5264373	.	-	.	ID=cds-NP_001034781.1;Parent=rna-NM_001039692.1;Dbxref=CCDS:CCDS37723.1,GeneID:75415,GenBank:NP_001034781.1,MGI:MGI:1922665;Name=NP_001034781.1;Note=isoform 1 is encoded by transcript variant 1;gbkey=CDS;gene=Arhgap12;product=rho GTPase-activating protein 12 isoform 1;protein_id=NP_001034781.1;tag=RefSeq Select;extra_copy_number=0
CM058258.1	Liftoff	CDS	5268631	5268756	.	-	.	ID=cds-NP_001034781.1;Parent=rna-NM_001039692.1;Dbxref=CCDS:CCDS37723.1,GeneID:75415,GenBank:NP_001034781.1,MGI:MGI:1922665;Name=NP_001034781.1;Note=isoform 1 is encoded by transcript variant 1;gbkey=CDS;gene=Arhgap12;product=rho GTPase-activating protein 12 isoform 1;protein_id=NP_001034781.1;tag=RefSeq Select;extra_copy_number=0
CM058258.1	Liftoff	CDS	5271125	5271205	.	-	.	ID=cds-NP_001034781.1;Parent=rna-NM_001039692.1;Dbxref=CCDS:CCDS37723.1,GeneID:75415,GenBank:NP_001034781.1,MGI:MGI:1922665;Name=NP_001034781.1;Note=isoform 1 is encoded by transcript variant 1;gbkey=CDS;gene=Arhgap12;product=rho GTPase-activating protein 12 isoform 1;protein_id=NP_001034781.1;tag=RefSeq Select;extra_copy_number=0
CM058258.1	Liftoff	CDS	5272489	5272629	.	-	.	ID=cds-NP_001034781.1;Parent=rna-NM_001039692.1;Dbxref=CCDS:CCDS37723.1,GeneID:75415,GenBank:NP_001034781.1,MGI:MGI:1922665;Name=NP_001034781.1;Note=isoform 1 is encoded by transcript variant 1;gbkey=CDS;gene=Arhgap12;product=rho GTPase-activating protein 12 isoform 1;protein_id=NP_001034781.1;tag=RefSeq Select;extra_copy_number=0
CM058258.1	Liftoff	CDS	5276615	5276875	.	-	.	ID=cds-NP_001034781.1;Parent=rna-NM_001039692.1;Dbxref=CCDS:CCDS37723.1,GeneID:75415,GenBank:NP_001034781.1,MGI:MGI:1922665;Name=NP_001034781.1;Note=isoform 1 is encoded by transcript variant 1;gbkey=CDS;gene=Arhgap12;product=rho GTPase-activating protein 12 isoform 1;protein_id=NP_001034781.1;tag=RefSeq Select;extra_copy_number=0
CM058258.1	Liftoff	CDS	5318651	5319328	.	-	.	ID=cds-NP_001034781.1;Parent=rna-NM_001039692.1;Dbxref=CCDS:CCDS37723.1,GeneID:75415,GenBank:NP_001034781.1,MGI:MGI:1922665;Name=NP_001034781.1;Note=isoform 1 is encoded by transcript variant 1;gbkey=CDS;gene=Arhgap12;product=rho GTPase-activating protein 12 isoform 1;protein_id=NP_001034781.1;tag=RefSeq Select;extra_copy_number=0
CM058258.1	Liftoff	mRNA	5231230	5343064	.	-	.	ID=rna-NM_029277.2;Parent=gene-Arhgap12;Dbxref=GeneID:75415,GenBank:NM_029277.2,MGI:MGI:1922665;Name=NM_029277.2;gbkey=mRNA;gene=Arhgap12;product=Rho GTPase activating protein 12%2C transcript variant 2;transcript_id=NM_029277.2;matches_ref_protein=True;valid_ORF=True;extra_copy_number=0
CM058258.1	Liftoff	exon	5231230	5233512	.	-	.	ID=exon-NM_029277.2-18;Parent=rna-NM_029277.2;Dbxref=GeneID:75415,GenBank:NM_029277.2,MGI:MGI:1922665;gbkey=mRNA;gene=Arhgap12;product=Rho GTPase activating protein 12%2C transcript variant 2;transcript_id=NM_029277.2;extra_copy_number=0
CM058258.1	Liftoff	exon	5234357	5234459	.	-	.	ID=exon-NM_029277.2-17;Parent=rna-NM_029277.2;Dbxref=GeneID:75415,GenBank:NM_029277.2,MGI:MGI:1922665;gbkey=mRNA;gene=Arhgap12;product=Rho GTPase activating protein 12%2C transcript variant 2;transcript_id=NM_029277.2;extra_copy_number=0
CM058258.1	Liftoff	exon	5234742	5234876	.	-	.	ID=exon-NM_029277.2-16;Parent=rna-NM_029277.2;Dbxref=GeneID:75415,GenBank:NM_029277.2,MGI:MGI:1922665;gbkey=mRNA;gene=Arhgap12;product=Rho GTPase activating protein 12%2C transcript variant 2;transcript_id=NM_029277.2;extra_copy_number=0
CM058258.1	Liftoff	exon	5234976	5235053	.	-	.	ID=exon-NM_029277.2-15;Parent=rna-NM_029277.2;Dbxref=GeneID:75415,GenBank:NM_029277.2,MGI:MGI:1922665;gbkey=mRNA;gene=Arhgap12;product=Rho GTPase activating protein 12%2C transcript variant 2;transcript_id=NM_029277.2;extra_copy_number=0
CM058258.1	Liftoff	exon	5238512	5238610	.	-	.	ID=exon-NM_029277.2-14;Parent=rna-NM_029277.2;Dbxref=GeneID:75415,GenBank:NM_029277.2,MGI:MGI:1922665;gbkey=mRNA;gene=Arhgap12;product=Rho GTPase activating protein 12%2C transcript variant 2;transcript_id=NM_029277.2;extra_copy_number=0
CM058258.1	Liftoff	exon	5239923	5240039	.	-	.	ID=exon-NM_029277.2-13;Parent=rna-NM_029277.2;Dbxref=GeneID:75415,GenBank:NM_029277.2,MGI:MGI:1922665;gbkey=mRNA;gene=Arhgap12;product=Rho GTPase activating protein 12%2C transcript variant 2;transcript_id=NM_029277.2;extra_copy_number=0
CM058258.1	Liftoff	exon	5241232	5241334	.	-	.	ID=exon-NM_029277.2-12;Parent=rna-NM_029277.2;Dbxref=GeneID:75415,GenBank:NM_029277.2,MGI:MGI:1922665;gbkey=mRNA;gene=Arhgap12;product=Rho GTPase activating protein 12%2C transcript variant 2;transcript_id=NM_029277.2;extra_copy_number=0
CM058258.1	Liftoff	exon	5243800	5243898	.	-	.	ID=exon-NM_029277.2-11;Parent=rna-NM_029277.2;Dbxref=GeneID:75415,GenBank:NM_029277.2,MGI:MGI:1922665;gbkey=mRNA;gene=Arhgap12;product=Rho GTPase activating protein 12%2C transcript variant 2;transcript_id=NM_029277.2;extra_copy_number=0
CM058258.1	Liftoff	exon	5246136	5246237	.	-	.	ID=exon-NM_029277.2-10;Parent=rna-NM_029277.2;Dbxref=GeneID:75415,GenBank:NM_029277.2,MGI:MGI:1922665;gbkey=mRNA;gene=Arhgap12;product=Rho GTPase activating protein 12%2C transcript variant 2;transcript_id=NM_029277.2;extra_copy_number=0
CM058258.1	Liftoff	exon	5256059	5256140	.	-	.	ID=exon-NM_029277.2-9;Parent=rna-NM_029277.2;Dbxref=GeneID:75415,GenBank:NM_029277.2,MGI:MGI:1922665;gbkey=mRNA;gene=Arhgap12;product=Rho GTPase activating protein 12%2C transcript variant 2;transcript_id=NM_029277.2;extra_copy_number=0
CM058258.1	Liftoff	exon	5259644	5259705	.	-	.	ID=exon-NM_029277.2-8;Parent=rna-NM_029277.2;Dbxref=GeneID:75415,GenBank:NM_029277.2,MGI:MGI:1922665;gbkey=mRNA;gene=Arhgap12;product=Rho GTPase activating protein 12%2C transcript variant 2;transcript_id=NM_029277.2;extra_copy_number=0
CM058258.1	Liftoff	exon	5268631	5268756	.	-	.	ID=exon-NM_029277.2-7;Parent=rna-NM_029277.2;Dbxref=GeneID:75415,GenBank:NM_029277.2,MGI:MGI:1922665;gbkey=mRNA;gene=Arhgap12;product=Rho GTPase activating protein 12%2C transcript variant 2;transcript_id=NM_029277.2;extra_copy_number=0
CM058258.1	Liftoff	exon	5271125	5271205	.	-	.	ID=exon-NM_029277.2-6;Parent=rna-NM_029277.2;Dbxref=GeneID:75415,GenBank:NM_029277.2,MGI:MGI:1922665;gbkey=mRNA;gene=Arhgap12;product=Rho GTPase activating protein 12%2C transcript variant 2;transcript_id=NM_029277.2;extra_copy_number=0
CM058258.1	Liftoff	exon	5272489	5272629	.	-	.	ID=exon-NM_029277.2-5;Parent=rna-NM_029277.2;Dbxref=GeneID:75415,GenBank:NM_029277.2,MGI:MGI:1922665;gbkey=mRNA;gene=Arhgap12;product=Rho GTPase activating protein 12%2C transcript variant 2;transcript_id=NM_029277.2;extra_copy_number=0
CM058258.1	Liftoff	exon	5276615	5276875	.	-	.	ID=exon-NM_029277.2-4;Parent=rna-NM_029277.2;Dbxref=GeneID:75415,GenBank:NM_029277.2,MGI:MGI:1922665;gbkey=mRNA;gene=Arhgap12;product=Rho GTPase activating protein 12%2C transcript variant 2;transcript_id=NM_029277.2;extra_copy_number=0
CM058258.1	Liftoff	exon	5318651	5319405	.	-	.	ID=exon-NM_029277.2-3;Parent=rna-NM_029277.2;Dbxref=GeneID:75415,GenBank:NM_029277.2,MGI:MGI:1922665;gbkey=mRNA;gene=Arhgap12;product=Rho GTPase activating protein 12%2C transcript variant 2;transcript_id=NM_029277.2;extra_copy_number=0
CM058258.1	Liftoff	exon	5322780	5322816	.	-	.	ID=exon-NM_029277.2-2;Parent=rna-NM_029277.2;Dbxref=GeneID:75415,GenBank:NM_029277.2,MGI:MGI:1922665;gbkey=mRNA;gene=Arhgap12;product=Rho GTPase activating protein 12%2C transcript variant 2;transcript_id=NM_029277.2;extra_copy_number=0
CM058258.1	Liftoff	exon	5342770	5343064	.	-	.	ID=exon-NM_029277.2-1;Parent=rna-NM_029277.2;Dbxref=GeneID:75415,GenBank:NM_029277.2,MGI:MGI:1922665;gbkey=mRNA;gene=Arhgap12;product=Rho GTPase activating protein 12%2C transcript variant 2;transcript_id=NM_029277.2;extra_copy_number=0
CM058258.1	Liftoff	CDS	5233338	5233512	.	-	.	ID=cds-NP_083553.2;Parent=rna-NM_029277.2;Dbxref=CCDS:CCDS37722.1,GeneID:75415,GenBank:NP_083553.2,MGI:MGI:1922665;Name=NP_083553.2;Note=isoform 2 is encoded by transcript variant 2;gbkey=CDS;gene=Arhgap12;product=rho GTPase-activating protein 12 isoform 2;protein_id=NP_083553.2;extra_copy_number=0
CM058258.1	Liftoff	CDS	5234357	5234459	.	-	.	ID=cds-NP_083553.2;Parent=rna-NM_029277.2;Dbxref=CCDS:CCDS37722.1,GeneID:75415,GenBank:NP_083553.2,MGI:MGI:1922665;Name=NP_083553.2;Note=isoform 2 is encoded by transcript variant 2;gbkey=CDS;gene=Arhgap12;product=rho GTPase-activating protein 12 isoform 2;protein_id=NP_083553.2;extra_copy_number=0
CM058258.1	Liftoff	CDS	5234742	5234876	.	-	.	ID=cds-NP_083553.2;Parent=rna-NM_029277.2;Dbxref=CCDS:CCDS37722.1,GeneID:75415,GenBank:NP_083553.2,MGI:MGI:1922665;Name=NP_083553.2;Note=isoform 2 is encoded by transcript variant 2;gbkey=CDS;gene=Arhgap12;product=rho GTPase-activating protein 12 isoform 2;protein_id=NP_083553.2;extra_copy_number=0
CM058258.1	Liftoff	CDS	5234976	5235053	.	-	.	ID=cds-NP_083553.2;Parent=rna-NM_029277.2;Dbxref=CCDS:CCDS37722.1,GeneID:75415,GenBank:NP_083553.2,MGI:MGI:1922665;Name=NP_083553.2;Note=isoform 2 is encoded by transcript variant 2;gbkey=CDS;gene=Arhgap12;product=rho GTPase-activating protein 12 isoform 2;protein_id=NP_083553.2;extra_copy_number=0
CM058258.1	Liftoff	CDS	5238512	5238610	.	-	.	ID=cds-NP_083553.2;Parent=rna-NM_029277.2;Dbxref=CCDS:CCDS37722.1,GeneID:75415,GenBank:NP_083553.2,MGI:MGI:1922665;Name=NP_083553.2;Note=isoform 2 is encoded by transcript variant 2;gbkey=CDS;gene=Arhgap12;product=rho GTPase-activating protein 12 isoform 2;protein_id=NP_083553.2;extra_copy_number=0
CM058258.1	Liftoff	CDS	5239923	5240039	.	-	.	ID=cds-NP_083553.2;Parent=rna-NM_029277.2;Dbxref=CCDS:CCDS37722.1,GeneID:75415,GenBank:NP_083553.2,MGI:MGI:1922665;Name=NP_083553.2;Note=isoform 2 is encoded by transcript variant 2;gbkey=CDS;gene=Arhgap12;product=rho GTPase-activating protein 12 isoform 2;protein_id=NP_083553.2;extra_copy_number=0
CM058258.1	Liftoff	CDS	5241232	5241334	.	-	.	ID=cds-NP_083553.2;Parent=rna-NM_029277.2;Dbxref=CCDS:CCDS37722.1,GeneID:75415,GenBank:NP_083553.2,MGI:MGI:1922665;Name=NP_083553.2;Note=isoform 2 is encoded by transcript variant 2;gbkey=CDS;gene=Arhgap12;product=rho GTPase-activating protein 12 isoform 2;protein_id=NP_083553.2;extra_copy_number=0
CM058258.1	Liftoff	CDS	5243800	5243898	.	-	.	ID=cds-NP_083553.2;Parent=rna-NM_029277.2;Dbxref=CCDS:CCDS37722.1,GeneID:75415,GenBank:NP_083553.2,MGI:MGI:1922665;Name=NP_083553.2;Note=isoform 2 is encoded by transcript variant 2;gbkey=CDS;gene=Arhgap12;product=rho GTPase-activating protein 12 isoform 2;protein_id=NP_083553.2;extra_copy_number=0
CM058258.1	Liftoff	CDS	5246136	5246237	.	-	.	ID=cds-NP_083553.2;Parent=rna-NM_029277.2;Dbxref=CCDS:CCDS37722.1,GeneID:75415,GenBank:NP_083553.2,MGI:MGI:1922665;Name=NP_083553.2;Note=isoform 2 is encoded by transcript variant 2;gbkey=CDS;gene=Arhgap12;product=rho GTPase-activating protein 12 isoform 2;protein_id=NP_083553.2;extra_copy_number=0
CM058258.1	Liftoff	CDS	5256059	5256140	.	-	.	ID=cds-NP_083553.2;Parent=rna-NM_029277.2;Dbxref=CCDS:CCDS37722.1,GeneID:75415,GenBank:NP_083553.2,MGI:MGI:1922665;Name=NP_083553.2;Note=isoform 2 is encoded by transcript variant 2;gbkey=CDS;gene=Arhgap12;product=rho GTPase-activating protein 12 isoform 2;protein_id=NP_083553.2;extra_copy_number=0
CM058258.1	Liftoff	CDS	5259644	5259705	.	-	.	ID=cds-NP_083553.2;Parent=rna-NM_029277.2;Dbxref=CCDS:CCDS37722.1,GeneID:75415,GenBank:NP_083553.2,MGI:MGI:1922665;Name=NP_083553.2;Note=isoform 2 is encoded by transcript variant 2;gbkey=CDS;gene=Arhgap12;product=rho GTPase-activating protein 12 isoform 2;protein_id=NP_083553.2;extra_copy_number=0
CM058258.1	Liftoff	CDS	5268631	5268756	.	-	.	ID=cds-NP_083553.2;Parent=rna-NM_029277.2;Dbxref=CCDS:CCDS37722.1,GeneID:75415,GenBank:NP_083553.2,MGI:MGI:1922665;Name=NP_083553.2;Note=isoform 2 is encoded by transcript variant 2;gbkey=CDS;gene=Arhgap12;product=rho GTPase-activating protein 12 isoform 2;protein_id=NP_083553.2;extra_copy_number=0
CM058258.1	Liftoff	CDS	5271125	5271205	.	-	.	ID=cds-NP_083553.2;Parent=rna-NM_029277.2;Dbxref=CCDS:CCDS37722.1,GeneID:75415,GenBank:NP_083553.2,MGI:MGI:1922665;Name=NP_083553.2;Note=isoform 2 is encoded by transcript variant 2;gbkey=CDS;gene=Arhgap12;product=rho GTPase-activating protein 12 isoform 2;protein_id=NP_083553.2;extra_copy_number=0
CM058258.1	Liftoff	CDS	5272489	5272629	.	-	.	ID=cds-NP_083553.2;Parent=rna-NM_029277.2;Dbxref=CCDS:CCDS37722.1,GeneID:75415,GenBank:NP_083553.2,MGI:MGI:1922665;Name=NP_083553.2;Note=isoform 2 is encoded by transcript variant 2;gbkey=CDS;gene=Arhgap12;product=rho GTPase-activating protein 12 isoform 2;protein_id=NP_083553.2;extra_copy_number=0
CM058258.1	Liftoff	CDS	5276615	5276875	.	-	.	ID=cds-NP_083553.2;Parent=rna-NM_029277.2;Dbxref=CCDS:CCDS37722.1,GeneID:75415,GenBank:NP_083553.2,MGI:MGI:1922665;Name=NP_083553.2;Note=isoform 2 is encoded by transcript variant 2;gbkey=CDS;gene=Arhgap12;product=rho GTPase-activating protein 12 isoform 2;protein_id=NP_083553.2;extra_copy_number=0
CM058258.1	Liftoff	CDS	5318651	5319328	.	-	.	ID=cds-NP_083553.2;Parent=rna-NM_029277.2;Dbxref=CCDS:CCDS37722.1,GeneID:75415,GenBank:NP_083553.2,MGI:MGI:1922665;Name=NP_083553.2;Note=isoform 2 is encoded by transcript variant 2;gbkey=CDS;gene=Arhgap12;product=rho GTPase-activating protein 12 isoform 2;protein_id=NP_083553.2;extra_copy_number=0
CM058258.1	Liftoff	mRNA	5231230	5343068	.	-	.	ID=rna-XM_006526314.2;Parent=gene-Arhgap12;Dbxref=GeneID:75415,GenBank:XM_006526314.2,MGI:MGI:1922665;Name=XM_006526314.2;gbkey=mRNA;gene=Arhgap12;model_evidence=Supporting evidence includes similarity to: 2 mRNAs%2C 27 ESTs%2C 12 Proteins%2C 1128 long SRA reads%2C and 100%25 coverage of the annotated genomic feature by RNAseq alignments%2C including 35 samples with support for all annotated introns;product=Rho GTPase activating protein 12%2C transcript variant X1;transcript_id=XM_006526314.2;matches_ref_protein=True;valid_ORF=True;extra_copy_number=0
CM058258.1	Liftoff	exon	5231230	5233512	.	-	.	ID=exon-XM_006526314.2-20;Parent=rna-XM_006526314.2;Dbxref=GeneID:75415,GenBank:XM_006526314.2,MGI:MGI:1922665;gbkey=mRNA;gene=Arhgap12;product=Rho GTPase activating protein 12%2C transcript variant X1;transcript_id=XM_006526314.2;extra_copy_number=0
CM058258.1	Liftoff	exon	5234357	5234459	.	-	.	ID=exon-XM_006526314.2-19;Parent=rna-XM_006526314.2;Dbxref=GeneID:75415,GenBank:XM_006526314.2,MGI:MGI:1922665;gbkey=mRNA;gene=Arhgap12;product=Rho GTPase activating protein 12%2C transcript variant X1;transcript_id=XM_006526314.2;extra_copy_number=0
CM058258.1	Liftoff	exon	5234742	5234876	.	-	.	ID=exon-XM_006526314.2-18;Parent=rna-XM_006526314.2;Dbxref=GeneID:75415,GenBank:XM_006526314.2,MGI:MGI:1922665;gbkey=mRNA;gene=Arhgap12;product=Rho GTPase activating protein 12%2C transcript variant X1;transcript_id=XM_006526314.2;extra_copy_number=0
CM058258.1	Liftoff	exon	5234976	5235053	.	-	.	ID=exon-XM_006526314.2-17;Parent=rna-XM_006526314.2;Dbxref=GeneID:75415,GenBank:XM_006526314.2,MGI:MGI:1922665;gbkey=mRNA;gene=Arhgap12;product=Rho GTPase activating protein 12%2C transcript variant X1;transcript_id=XM_006526314.2;extra_copy_number=0
CM058258.1	Liftoff	exon	5238512	5238610	.	-	.	ID=exon-XM_006526314.2-16;Parent=rna-XM_006526314.2;Dbxref=GeneID:75415,GenBank:XM_006526314.2,MGI:MGI:1922665;gbkey=mRNA;gene=Arhgap12;product=Rho GTPase activating protein 12%2C transcript variant X1;transcript_id=XM_006526314.2;extra_copy_number=0
CM058258.1	Liftoff	exon	5239923	5240039	.	-	.	ID=exon-XM_006526314.2-15;Parent=rna-XM_006526314.2;Dbxref=GeneID:75415,GenBank:XM_006526314.2,MGI:MGI:1922665;gbkey=mRNA;gene=Arhgap12;product=Rho GTPase activating protein 12%2C transcript variant X1;transcript_id=XM_006526314.2;extra_copy_number=0
CM058258.1	Liftoff	exon	5241232	5241334	.	-	.	ID=exon-XM_006526314.2-14;Parent=rna-XM_006526314.2;Dbxref=GeneID:75415,GenBank:XM_006526314.2,MGI:MGI:1922665;gbkey=mRNA;gene=Arhgap12;product=Rho GTPase activating protein 12%2C transcript variant X1;transcript_id=XM_006526314.2;extra_copy_number=0
CM058258.1	Liftoff	exon	5243800	5243898	.	-	.	ID=exon-XM_006526314.2-13;Parent=rna-XM_006526314.2;Dbxref=GeneID:75415,GenBank:XM_006526314.2,MGI:MGI:1922665;gbkey=mRNA;gene=Arhgap12;product=Rho GTPase activating protein 12%2C transcript variant X1;transcript_id=XM_006526314.2;extra_copy_number=0
CM058258.1	Liftoff	exon	5246136	5246237	.	-	.	ID=exon-XM_006526314.2-12;Parent=rna-XM_006526314.2;Dbxref=GeneID:75415,GenBank:XM_006526314.2,MGI:MGI:1922665;gbkey=mRNA;gene=Arhgap12;product=Rho GTPase activating protein 12%2C transcript variant X1;transcript_id=XM_006526314.2;extra_copy_number=0
CM058258.1	Liftoff	exon	5256059	5256140	.	-	.	ID=exon-XM_006526314.2-11;Parent=rna-XM_006526314.2;Dbxref=GeneID:75415,GenBank:XM_006526314.2,MGI:MGI:1922665;gbkey=mRNA;gene=Arhgap12;product=Rho GTPase activating protein 12%2C transcript variant X1;transcript_id=XM_006526314.2;extra_copy_number=0
CM058258.1	Liftoff	exon	5259644	5259705	.	-	.	ID=exon-XM_006526314.2-10;Parent=rna-XM_006526314.2;Dbxref=GeneID:75415,GenBank:XM_006526314.2,MGI:MGI:1922665;gbkey=mRNA;gene=Arhgap12;product=Rho GTPase activating protein 12%2C transcript variant X1;transcript_id=XM_006526314.2;extra_copy_number=0
CM058258.1	Liftoff	exon	5263761	5263775	.	-	.	ID=exon-XM_006526314.2-9;Parent=rna-XM_006526314.2;Dbxref=GeneID:75415,GenBank:XM_006526314.2,MGI:MGI:1922665;gbkey=mRNA;gene=Arhgap12;product=Rho GTPase activating protein 12%2C transcript variant X1;transcript_id=XM_006526314.2;extra_copy_number=0
CM058258.1	Liftoff	exon	5264299	5264373	.	-	.	ID=exon-XM_006526314.2-8;Parent=rna-XM_006526314.2;Dbxref=GeneID:75415,GenBank:XM_006526314.2,MGI:MGI:1922665;gbkey=mRNA;gene=Arhgap12;product=Rho GTPase activating protein 12%2C transcript variant X1;transcript_id=XM_006526314.2;extra_copy_number=0
CM058258.1	Liftoff	exon	5268631	5268756	.	-	.	ID=exon-XM_006526314.2-7;Parent=rna-XM_006526314.2;Dbxref=GeneID:75415,GenBank:XM_006526314.2,MGI:MGI:1922665;gbkey=mRNA;gene=Arhgap12;product=Rho GTPase activating protein 12%2C transcript variant X1;transcript_id=XM_006526314.2;extra_copy_number=0
CM058258.1	Liftoff	exon	5271125	5271205	.	-	.	ID=exon-XM_006526314.2-6;Parent=rna-XM_006526314.2;Dbxref=GeneID:75415,GenBank:XM_006526314.2,MGI:MGI:1922665;gbkey=mRNA;gene=Arhgap12;product=Rho GTPase activating protein 12%2C transcript variant X1;transcript_id=XM_006526314.2;extra_copy_number=0
CM058258.1	Liftoff	exon	5272489	5272629	.	-	.	ID=exon-XM_006526314.2-5;Parent=rna-XM_006526314.2;Dbxref=GeneID:75415,GenBank:XM_006526314.2,MGI:MGI:1922665;gbkey=mRNA;gene=Arhgap12;product=Rho GTPase activating protein 12%2C transcript variant X1;transcript_id=XM_006526314.2;extra_copy_number=0
CM058258.1	Liftoff	exon	5276615	5276875	.	-	.	ID=exon-XM_006526314.2-4;Parent=rna-XM_006526314.2;Dbxref=GeneID:75415,GenBank:XM_006526314.2,MGI:MGI:1922665;gbkey=mRNA;gene=Arhgap12;product=Rho GTPase activating protein 12%2C transcript variant X1;transcript_id=XM_006526314.2;extra_copy_number=0
CM058258.1	Liftoff	exon	5318651	5319405	.	-	.	ID=exon-XM_006526314.2-3;Parent=rna-XM_006526314.2;Dbxref=GeneID:75415,GenBank:XM_006526314.2,MGI:MGI:1922665;gbkey=mRNA;gene=Arhgap12;product=Rho GTPase activating protein 12%2C transcript variant X1;transcript_id=XM_006526314.2;extra_copy_number=0
CM058258.1	Liftoff	exon	5322780	5322816	.	-	.	ID=exon-XM_006526314.2-2;Parent=rna-XM_006526314.2;Dbxref=GeneID:75415,GenBank:XM_006526314.2,MGI:MGI:1922665;gbkey=mRNA;gene=Arhgap12;product=Rho GTPase activating protein 12%2C transcript variant X1;transcript_id=XM_006526314.2;extra_copy_number=0
CM058258.1	Liftoff	exon	5342770	5343068	.	-	.	ID=exon-XM_006526314.2-1;Parent=rna-XM_006526314.2;Dbxref=GeneID:75415,GenBank:XM_006526314.2,MGI:MGI:1922665;gbkey=mRNA;gene=Arhgap12;product=Rho GTPase activating protein 12%2C transcript variant X1;transcript_id=XM_006526314.2;extra_copy_number=0
CM058258.1	Liftoff	CDS	5233338	5233512	.	-	.	ID=cds-XP_006526377.1;Parent=rna-XM_006526314.2;Dbxref=GeneID:75415,GenBank:XP_006526377.1,MGI:MGI:1922665;Name=XP_006526377.1;gbkey=CDS;gene=Arhgap12;product=rho GTPase-activating protein 12 isoform X1;protein_id=XP_006526377.1;extra_copy_number=0
CM058258.1	Liftoff	CDS	5234357	5234459	.	-	.	ID=cds-XP_006526377.1;Parent=rna-XM_006526314.2;Dbxref=GeneID:75415,GenBank:XP_006526377.1,MGI:MGI:1922665;Name=XP_006526377.1;gbkey=CDS;gene=Arhgap12;product=rho GTPase-activating protein 12 isoform X1;protein_id=XP_006526377.1;extra_copy_number=0
CM058258.1	Liftoff	CDS	5234742	5234876	.	-	.	ID=cds-XP_006526377.1;Parent=rna-XM_006526314.2;Dbxref=GeneID:75415,GenBank:XP_006526377.1,MGI:MGI:1922665;Name=XP_006526377.1;gbkey=CDS;gene=Arhgap12;product=rho GTPase-activating protein 12 isoform X1;protein_id=XP_006526377.1;extra_copy_number=0
CM058258.1	Liftoff	CDS	5234976	5235053	.	-	.	ID=cds-XP_006526377.1;Parent=rna-XM_006526314.2;Dbxref=GeneID:75415,GenBank:XP_006526377.1,MGI:MGI:1922665;Name=XP_006526377.1;gbkey=CDS;gene=Arhgap12;product=rho GTPase-activating protein 12 isoform X1;protein_id=XP_006526377.1;extra_copy_number=0
CM058258.1	Liftoff	CDS	5238512	5238610	.	-	.	ID=cds-XP_006526377.1;Parent=rna-XM_006526314.2;Dbxref=GeneID:75415,GenBank:XP_006526377.1,MGI:MGI:1922665;Name=XP_006526377.1;gbkey=CDS;gene=Arhgap12;product=rho GTPase-activating protein 12 isoform X1;protein_id=XP_006526377.1;extra_copy_number=0
CM058258.1	Liftoff	CDS	5239923	5240039	.	-	.	ID=cds-XP_006526377.1;Parent=rna-XM_006526314.2;Dbxref=GeneID:75415,GenBank:XP_006526377.1,MGI:MGI:1922665;Name=XP_006526377.1;gbkey=CDS;gene=Arhgap12;product=rho GTPase-activating protein 12 isoform X1;protein_id=XP_006526377.1;extra_copy_number=0
CM058258.1	Liftoff	CDS	5241232	5241334	.	-	.	ID=cds-XP_006526377.1;Parent=rna-XM_006526314.2;Dbxref=GeneID:75415,GenBank:XP_006526377.1,MGI:MGI:1922665;Name=XP_006526377.1;gbkey=CDS;gene=Arhgap12;product=rho GTPase-activating protein 12 isoform X1;protein_id=XP_006526377.1;extra_copy_number=0
CM058258.1	Liftoff	CDS	5243800	5243898	.	-	.	ID=cds-XP_006526377.1;Parent=rna-XM_006526314.2;Dbxref=GeneID:75415,GenBank:XP_006526377.1,MGI:MGI:1922665;Name=XP_006526377.1;gbkey=CDS;gene=Arhgap12;product=rho GTPase-activating protein 12 isoform X1;protein_id=XP_006526377.1;extra_copy_number=0
CM058258.1	Liftoff	CDS	5246136	5246237	.	-	.	ID=cds-XP_006526377.1;Parent=rna-XM_006526314.2;Dbxref=GeneID:75415,GenBank:XP_006526377.1,MGI:MGI:1922665;Name=XP_006526377.1;gbkey=CDS;gene=Arhgap12;product=rho GTPase-activating protein 12 isoform X1;protein_id=XP_006526377.1;extra_copy_number=0
CM058258.1	Liftoff	CDS	5256059	5256140	.	-	.	ID=cds-XP_006526377.1;Parent=rna-XM_006526314.2;Dbxref=GeneID:75415,GenBank:XP_006526377.1,MGI:MGI:1922665;Name=XP_006526377.1;gbkey=CDS;gene=Arhgap12;product=rho GTPase-activating protein 12 isoform X1;protein_id=XP_006526377.1;extra_copy_number=0
CM058258.1	Liftoff	CDS	5259644	5259705	.	-	.	ID=cds-XP_006526377.1;Parent=rna-XM_006526314.2;Dbxref=GeneID:75415,GenBank:XP_006526377.1,MGI:MGI:1922665;Name=XP_006526377.1;gbkey=CDS;gene=Arhgap12;product=rho GTPase-activating protein 12 isoform X1;protein_id=XP_006526377.1;extra_copy_number=0
CM058258.1	Liftoff	CDS	5263761	5263775	.	-	.	ID=cds-XP_006526377.1;Parent=rna-XM_006526314.2;Dbxref=GeneID:75415,GenBank:XP_006526377.1,MGI:MGI:1922665;Name=XP_006526377.1;gbkey=CDS;gene=Arhgap12;product=rho GTPase-activating protein 12 isoform X1;protein_id=XP_006526377.1;extra_copy_number=0
CM058258.1	Liftoff	CDS	5264299	5264373	.	-	.	ID=cds-XP_006526377.1;Parent=rna-XM_006526314.2;Dbxref=GeneID:75415,GenBank:XP_006526377.1,MGI:MGI:1922665;Name=XP_006526377.1;gbkey=CDS;gene=Arhgap12;product=rho GTPase-activating protein 12 isoform X1;protein_id=XP_006526377.1;extra_copy_number=0
CM058258.1	Liftoff	CDS	5268631	5268756	.	-	.	ID=cds-XP_006526377.1;Parent=rna-XM_006526314.2;Dbxref=GeneID:75415,GenBank:XP_006526377.1,MGI:MGI:1922665;Name=XP_006526377.1;gbkey=CDS;gene=Arhgap12;product=rho GTPase-activating protein 12 isoform X1;protein_id=XP_006526377.1;extra_copy_number=0
CM058258.1	Liftoff	CDS	5271125	5271205	.	-	.	ID=cds-XP_006526377.1;Parent=rna-XM_006526314.2;Dbxref=GeneID:75415,GenBank:XP_006526377.1,MGI:MGI:1922665;Name=XP_006526377.1;gbkey=CDS;gene=Arhgap12;product=rho GTPase-activating protein 12 isoform X1;protein_id=XP_006526377.1;extra_copy_number=0
CM058258.1	Liftoff	CDS	5272489	5272629	.	-	.	ID=cds-XP_006526377.1;Parent=rna-XM_006526314.2;Dbxref=GeneID:75415,GenBank:XP_006526377.1,MGI:MGI:1922665;Name=XP_006526377.1;gbkey=CDS;gene=Arhgap12;product=rho GTPase-activating protein 12 isoform X1;protein_id=XP_006526377.1;extra_copy_number=0
CM058258.1	Liftoff	CDS	5276615	5276875	.	-	.	ID=cds-XP_006526377.1;Parent=rna-XM_006526314.2;Dbxref=GeneID:75415,GenBank:XP_006526377.1,MGI:MGI:1922665;Name=XP_006526377.1;gbkey=CDS;gene=Arhgap12;product=rho GTPase-activating protein 12 isoform X1;protein_id=XP_006526377.1;extra_copy_number=0
CM058258.1	Liftoff	CDS	5318651	5319328	.	-	.	ID=cds-XP_006526377.1;Parent=rna-XM_006526314.2;Dbxref=GeneID:75415,GenBank:XP_006526377.1,MGI:MGI:1922665;Name=XP_006526377.1;gbkey=CDS;gene=Arhgap12;product=rho GTPase-activating protein 12 isoform X1;protein_id=XP_006526377.1;extra_copy_number=0
CM058258.1	Liftoff	mRNA	5231230	5343068	.	-	.	ID=rna-XM_006526315.2;Parent=gene-Arhgap12;Dbxref=GeneID:75415,GenBank:XM_006526315.2,MGI:MGI:1922665;Name=XM_006526315.2;gbkey=mRNA;gene=Arhgap12;model_evidence=Supporting evidence includes similarity to: 2 mRNAs%2C 22 ESTs%2C 11 Proteins%2C 1095 long SRA reads%2C and 100%25 coverage of the annotated genomic feature by RNAseq alignments%2C including 35 samples with support for all annotated introns;product=Rho GTPase activating protein 12%2C transcript variant X3;transcript_id=XM_006526315.2;matches_ref_protein=True;valid_ORF=True;extra_copy_number=0
CM058258.1	Liftoff	exon	5231230	5233512	.	-	.	ID=exon-XM_006526315.2-19;Parent=rna-XM_006526315.2;Dbxref=GeneID:75415,GenBank:XM_006526315.2,MGI:MGI:1922665;gbkey=mRNA;gene=Arhgap12;product=Rho GTPase activating protein 12%2C transcript variant X3;transcript_id=XM_006526315.2;extra_copy_number=0
CM058258.1	Liftoff	exon	5234357	5234459	.	-	.	ID=exon-XM_006526315.2-18;Parent=rna-XM_006526315.2;Dbxref=GeneID:75415,GenBank:XM_006526315.2,MGI:MGI:1922665;gbkey=mRNA;gene=Arhgap12;product=Rho GTPase activating protein 12%2C transcript variant X3;transcript_id=XM_006526315.2;extra_copy_number=0
CM058258.1	Liftoff	exon	5234742	5234876	.	-	.	ID=exon-XM_006526315.2-17;Parent=rna-XM_006526315.2;Dbxref=GeneID:75415,GenBank:XM_006526315.2,MGI:MGI:1922665;gbkey=mRNA;gene=Arhgap12;product=Rho GTPase activating protein 12%2C transcript variant X3;transcript_id=XM_006526315.2;extra_copy_number=0
CM058258.1	Liftoff	exon	5234976	5235053	.	-	.	ID=exon-XM_006526315.2-16;Parent=rna-XM_006526315.2;Dbxref=GeneID:75415,GenBank:XM_006526315.2,MGI:MGI:1922665;gbkey=mRNA;gene=Arhgap12;product=Rho GTPase activating protein 12%2C transcript variant X3;transcript_id=XM_006526315.2;extra_copy_number=0
CM058258.1	Liftoff	exon	5238512	5238610	.	-	.	ID=exon-XM_006526315.2-15;Parent=rna-XM_006526315.2;Dbxref=GeneID:75415,GenBank:XM_006526315.2,MGI:MGI:1922665;gbkey=mRNA;gene=Arhgap12;product=Rho GTPase activating protein 12%2C transcript variant X3;transcript_id=XM_006526315.2;extra_copy_number=0
CM058258.1	Liftoff	exon	5239923	5240039	.	-	.	ID=exon-XM_006526315.2-14;Parent=rna-XM_006526315.2;Dbxref=GeneID:75415,GenBank:XM_006526315.2,MGI:MGI:1922665;gbkey=mRNA;gene=Arhgap12;product=Rho GTPase activating protein 12%2C transcript variant X3;transcript_id=XM_006526315.2;extra_copy_number=0
CM058258.1	Liftoff	exon	5241232	5241334	.	-	.	ID=exon-XM_006526315.2-13;Parent=rna-XM_006526315.2;Dbxref=GeneID:75415,GenBank:XM_006526315.2,MGI:MGI:1922665;gbkey=mRNA;gene=Arhgap12;product=Rho GTPase activating protein 12%2C transcript variant X3;transcript_id=XM_006526315.2;extra_copy_number=0
CM058258.1	Liftoff	exon	5243800	5243898	.	-	.	ID=exon-XM_006526315.2-12;Parent=rna-XM_006526315.2;Dbxref=GeneID:75415,GenBank:XM_006526315.2,MGI:MGI:1922665;gbkey=mRNA;gene=Arhgap12;product=Rho GTPase activating protein 12%2C transcript variant X3;transcript_id=XM_006526315.2;extra_copy_number=0
CM058258.1	Liftoff	exon	5246136	5246237	.	-	.	ID=exon-XM_006526315.2-11;Parent=rna-XM_006526315.2;Dbxref=GeneID:75415,GenBank:XM_006526315.2,MGI:MGI:1922665;gbkey=mRNA;gene=Arhgap12;product=Rho GTPase activating protein 12%2C transcript variant X3;transcript_id=XM_006526315.2;extra_copy_number=0
CM058258.1	Liftoff	exon	5256059	5256140	.	-	.	ID=exon-XM_006526315.2-10;Parent=rna-XM_006526315.2;Dbxref=GeneID:75415,GenBank:XM_006526315.2,MGI:MGI:1922665;gbkey=mRNA;gene=Arhgap12;product=Rho GTPase activating protein 12%2C transcript variant X3;transcript_id=XM_006526315.2;extra_copy_number=0
CM058258.1	Liftoff	exon	5259644	5259705	.	-	.	ID=exon-XM_006526315.2-9;Parent=rna-XM_006526315.2;Dbxref=GeneID:75415,GenBank:XM_006526315.2,MGI:MGI:1922665;gbkey=mRNA;gene=Arhgap12;product=Rho GTPase activating protein 12%2C transcript variant X3;transcript_id=XM_006526315.2;extra_copy_number=0
CM058258.1	Liftoff	exon	5263761	5263775	.	-	.	ID=exon-XM_006526315.2-8;Parent=rna-XM_006526315.2;Dbxref=GeneID:75415,GenBank:XM_006526315.2,MGI:MGI:1922665;gbkey=mRNA;gene=Arhgap12;product=Rho GTPase activating protein 12%2C transcript variant X3;transcript_id=XM_006526315.2;extra_copy_number=0
CM058258.1	Liftoff	exon	5264299	5264373	.	-	.	ID=exon-XM_006526315.2-7;Parent=rna-XM_006526315.2;Dbxref=GeneID:75415,GenBank:XM_006526315.2,MGI:MGI:1922665;gbkey=mRNA;gene=Arhgap12;product=Rho GTPase activating protein 12%2C transcript variant X3;transcript_id=XM_006526315.2;extra_copy_number=0
CM058258.1	Liftoff	exon	5268631	5268756	.	-	.	ID=exon-XM_006526315.2-6;Parent=rna-XM_006526315.2;Dbxref=GeneID:75415,GenBank:XM_006526315.2,MGI:MGI:1922665;gbkey=mRNA;gene=Arhgap12;product=Rho GTPase activating protein 12%2C transcript variant X3;transcript_id=XM_006526315.2;extra_copy_number=0
CM058258.1	Liftoff	exon	5271125	5271205	.	-	.	ID=exon-XM_006526315.2-5;Parent=rna-XM_006526315.2;Dbxref=GeneID:75415,GenBank:XM_006526315.2,MGI:MGI:1922665;gbkey=mRNA;gene=Arhgap12;product=Rho GTPase activating protein 12%2C transcript variant X3;transcript_id=XM_006526315.2;extra_copy_number=0
CM058258.1	Liftoff	exon	5276615	5276875	.	-	.	ID=exon-XM_006526315.2-4;Parent=rna-XM_006526315.2;Dbxref=GeneID:75415,GenBank:XM_006526315.2,MGI:MGI:1922665;gbkey=mRNA;gene=Arhgap12;product=Rho GTPase activating protein 12%2C transcript variant X3;transcript_id=XM_006526315.2;extra_copy_number=0
CM058258.1	Liftoff	exon	5318651	5319405	.	-	.	ID=exon-XM_006526315.2-3;Parent=rna-XM_006526315.2;Dbxref=GeneID:75415,GenBank:XM_006526315.2,MGI:MGI:1922665;gbkey=mRNA;gene=Arhgap12;product=Rho GTPase activating protein 12%2C transcript variant X3;transcript_id=XM_006526315.2;extra_copy_number=0
CM058258.1	Liftoff	exon	5322780	5322816	.	-	.	ID=exon-XM_006526315.2-2;Parent=rna-XM_006526315.2;Dbxref=GeneID:75415,GenBank:XM_006526315.2,MGI:MGI:1922665;gbkey=mRNA;gene=Arhgap12;product=Rho GTPase activating protein 12%2C transcript variant X3;transcript_id=XM_006526315.2;extra_copy_number=0
CM058258.1	Liftoff	exon	5342770	5343068	.	-	.	ID=exon-XM_006526315.2-1;Parent=rna-XM_006526315.2;Dbxref=GeneID:75415,GenBank:XM_006526315.2,MGI:MGI:1922665;gbkey=mRNA;gene=Arhgap12;product=Rho GTPase activating protein 12%2C transcript variant X3;transcript_id=XM_006526315.2;extra_copy_number=0
CM058258.1	Liftoff	CDS	5233338	5233512	.	-	.	ID=cds-XP_006526378.1;Parent=rna-XM_006526315.2;Dbxref=GeneID:75415,GenBank:XP_006526378.1,MGI:MGI:1922665;Name=XP_006526378.1;gbkey=CDS;gene=Arhgap12;product=rho GTPase-activating protein 12 isoform X3;protein_id=XP_006526378.1;extra_copy_number=0
CM058258.1	Liftoff	CDS	5234357	5234459	.	-	.	ID=cds-XP_006526378.1;Parent=rna-XM_006526315.2;Dbxref=GeneID:75415,GenBank:XP_006526378.1,MGI:MGI:1922665;Name=XP_006526378.1;gbkey=CDS;gene=Arhgap12;product=rho GTPase-activating protein 12 isoform X3;protein_id=XP_006526378.1;extra_copy_number=0
CM058258.1	Liftoff	CDS	5234742	5234876	.	-	.	ID=cds-XP_006526378.1;Parent=rna-XM_006526315.2;Dbxref=GeneID:75415,GenBank:XP_006526378.1,MGI:MGI:1922665;Name=XP_006526378.1;gbkey=CDS;gene=Arhgap12;product=rho GTPase-activating protein 12 isoform X3;protein_id=XP_006526378.1;extra_copy_number=0
CM058258.1	Liftoff	CDS	5234976	5235053	.	-	.	ID=cds-XP_006526378.1;Parent=rna-XM_006526315.2;Dbxref=GeneID:75415,GenBank:XP_006526378.1,MGI:MGI:1922665;Name=XP_006526378.1;gbkey=CDS;gene=Arhgap12;product=rho GTPase-activating protein 12 isoform X3;protein_id=XP_006526378.1;extra_copy_number=0
CM058258.1	Liftoff	CDS	5238512	5238610	.	-	.	ID=cds-XP_006526378.1;Parent=rna-XM_006526315.2;Dbxref=GeneID:75415,GenBank:XP_006526378.1,MGI:MGI:1922665;Name=XP_006526378.1;gbkey=CDS;gene=Arhgap12;product=rho GTPase-activating protein 12 isoform X3;protein_id=XP_006526378.1;extra_copy_number=0
CM058258.1	Liftoff	CDS	5239923	5240039	.	-	.	ID=cds-XP_006526378.1;Parent=rna-XM_006526315.2;Dbxref=GeneID:75415,GenBank:XP_006526378.1,MGI:MGI:1922665;Name=XP_006526378.1;gbkey=CDS;gene=Arhgap12;product=rho GTPase-activating protein 12 isoform X3;protein_id=XP_006526378.1;extra_copy_number=0
CM058258.1	Liftoff	CDS	5241232	5241334	.	-	.	ID=cds-XP_006526378.1;Parent=rna-XM_006526315.2;Dbxref=GeneID:75415,GenBank:XP_006526378.1,MGI:MGI:1922665;Name=XP_006526378.1;gbkey=CDS;gene=Arhgap12;product=rho GTPase-activating protein 12 isoform X3;protein_id=XP_006526378.1;extra_copy_number=0
CM058258.1	Liftoff	CDS	5243800	5243898	.	-	.	ID=cds-XP_006526378.1;Parent=rna-XM_006526315.2;Dbxref=GeneID:75415,GenBank:XP_006526378.1,MGI:MGI:1922665;Name=XP_006526378.1;gbkey=CDS;gene=Arhgap12;product=rho GTPase-activating protein 12 isoform X3;protein_id=XP_006526378.1;extra_copy_number=0
CM058258.1	Liftoff	CDS	5246136	5246237	.	-	.	ID=cds-XP_006526378.1;Parent=rna-XM_006526315.2;Dbxref=GeneID:75415,GenBank:XP_006526378.1,MGI:MGI:1922665;Name=XP_006526378.1;gbkey=CDS;gene=Arhgap12;product=rho GTPase-activating protein 12 isoform X3;protein_id=XP_006526378.1;extra_copy_number=0
CM058258.1	Liftoff	CDS	5256059	5256140	.	-	.	ID=cds-XP_006526378.1;Parent=rna-XM_006526315.2;Dbxref=GeneID:75415,GenBank:XP_006526378.1,MGI:MGI:1922665;Name=XP_006526378.1;gbkey=CDS;gene=Arhgap12;product=rho GTPase-activating protein 12 isoform X3;protein_id=XP_006526378.1;extra_copy_number=0
CM058258.1	Liftoff	CDS	5259644	5259705	.	-	.	ID=cds-XP_006526378.1;Parent=rna-XM_006526315.2;Dbxref=GeneID:75415,GenBank:XP_006526378.1,MGI:MGI:1922665;Name=XP_006526378.1;gbkey=CDS;gene=Arhgap12;product=rho GTPase-activating protein 12 isoform X3;protein_id=XP_006526378.1;extra_copy_number=0
CM058258.1	Liftoff	CDS	5263761	5263775	.	-	.	ID=cds-XP_006526378.1;Parent=rna-XM_006526315.2;Dbxref=GeneID:75415,GenBank:XP_006526378.1,MGI:MGI:1922665;Name=XP_006526378.1;gbkey=CDS;gene=Arhgap12;product=rho GTPase-activating protein 12 isoform X3;protein_id=XP_006526378.1;extra_copy_number=0
CM058258.1	Liftoff	CDS	5264299	5264373	.	-	.	ID=cds-XP_006526378.1;Parent=rna-XM_006526315.2;Dbxref=GeneID:75415,GenBank:XP_006526378.1,MGI:MGI:1922665;Name=XP_006526378.1;gbkey=CDS;gene=Arhgap12;product=rho GTPase-activating protein 12 isoform X3;protein_id=XP_006526378.1;extra_copy_number=0
CM058258.1	Liftoff	CDS	5268631	5268756	.	-	.	ID=cds-XP_006526378.1;Parent=rna-XM_006526315.2;Dbxref=GeneID:75415,GenBank:XP_006526378.1,MGI:MGI:1922665;Name=XP_006526378.1;gbkey=CDS;gene=Arhgap12;product=rho GTPase-activating protein 12 isoform X3;protein_id=XP_006526378.1;extra_copy_number=0
CM058258.1	Liftoff	CDS	5271125	5271205	.	-	.	ID=cds-XP_006526378.1;Parent=rna-XM_006526315.2;Dbxref=GeneID:75415,GenBank:XP_006526378.1,MGI:MGI:1922665;Name=XP_006526378.1;gbkey=CDS;gene=Arhgap12;product=rho GTPase-activating protein 12 isoform X3;protein_id=XP_006526378.1;extra_copy_number=0
CM058258.1	Liftoff	CDS	5276615	5276875	.	-	.	ID=cds-XP_006526378.1;Parent=rna-XM_006526315.2;Dbxref=GeneID:75415,GenBank:XP_006526378.1,MGI:MGI:1922665;Name=XP_006526378.1;gbkey=CDS;gene=Arhgap12;product=rho GTPase-activating protein 12 isoform X3;protein_id=XP_006526378.1;extra_copy_number=0
CM058258.1	Liftoff	CDS	5318651	5319328	.	-	.	ID=cds-XP_006526378.1;Parent=rna-XM_006526315.2;Dbxref=GeneID:75415,GenBank:XP_006526378.1,MGI:MGI:1922665;Name=XP_006526378.1;gbkey=CDS;gene=Arhgap12;product=rho GTPase-activating protein 12 isoform X3;protein_id=XP_006526378.1;extra_copy_number=0
CM058258.1	Liftoff	mRNA	5231230	5343068	.	-	.	ID=rna-XM_006526316.2;Parent=gene-Arhgap12;Dbxref=GeneID:75415,GenBank:XM_006526316.2,MGI:MGI:1922665;Name=XM_006526316.2;gbkey=mRNA;gene=Arhgap12;model_evidence=Supporting evidence includes similarity to: 23 ESTs%2C 11 Proteins%2C 1126 long SRA reads%2C and 100%25 coverage of the annotated genomic feature by RNAseq alignments%2C including 37 samples with support for all annotated introns;product=Rho GTPase activating protein 12%2C transcript variant X5;transcript_id=XM_006526316.2;matches_ref_protein=True;valid_ORF=True;extra_copy_number=0
CM058258.1	Liftoff	exon	5231230	5233512	.	-	.	ID=exon-XM_006526316.2-17;Parent=rna-XM_006526316.2;Dbxref=GeneID:75415,GenBank:XM_006526316.2,MGI:MGI:1922665;gbkey=mRNA;gene=Arhgap12;product=Rho GTPase activating protein 12%2C transcript variant X5;transcript_id=XM_006526316.2;extra_copy_number=0
CM058258.1	Liftoff	exon	5234357	5234459	.	-	.	ID=exon-XM_006526316.2-16;Parent=rna-XM_006526316.2;Dbxref=GeneID:75415,GenBank:XM_006526316.2,MGI:MGI:1922665;gbkey=mRNA;gene=Arhgap12;product=Rho GTPase activating protein 12%2C transcript variant X5;transcript_id=XM_006526316.2;extra_copy_number=0
CM058258.1	Liftoff	exon	5234742	5234876	.	-	.	ID=exon-XM_006526316.2-15;Parent=rna-XM_006526316.2;Dbxref=GeneID:75415,GenBank:XM_006526316.2,MGI:MGI:1922665;gbkey=mRNA;gene=Arhgap12;product=Rho GTPase activating protein 12%2C transcript variant X5;transcript_id=XM_006526316.2;extra_copy_number=0
CM058258.1	Liftoff	exon	5234976	5235053	.	-	.	ID=exon-XM_006526316.2-14;Parent=rna-XM_006526316.2;Dbxref=GeneID:75415,GenBank:XM_006526316.2,MGI:MGI:1922665;gbkey=mRNA;gene=Arhgap12;product=Rho GTPase activating protein 12%2C transcript variant X5;transcript_id=XM_006526316.2;extra_copy_number=0
CM058258.1	Liftoff	exon	5238512	5238610	.	-	.	ID=exon-XM_006526316.2-13;Parent=rna-XM_006526316.2;Dbxref=GeneID:75415,GenBank:XM_006526316.2,MGI:MGI:1922665;gbkey=mRNA;gene=Arhgap12;product=Rho GTPase activating protein 12%2C transcript variant X5;transcript_id=XM_006526316.2;extra_copy_number=0
CM058258.1	Liftoff	exon	5239923	5240039	.	-	.	ID=exon-XM_006526316.2-12;Parent=rna-XM_006526316.2;Dbxref=GeneID:75415,GenBank:XM_006526316.2,MGI:MGI:1922665;gbkey=mRNA;gene=Arhgap12;product=Rho GTPase activating protein 12%2C transcript variant X5;transcript_id=XM_006526316.2;extra_copy_number=0
CM058258.1	Liftoff	exon	5241232	5241334	.	-	.	ID=exon-XM_006526316.2-11;Parent=rna-XM_006526316.2;Dbxref=GeneID:75415,GenBank:XM_006526316.2,MGI:MGI:1922665;gbkey=mRNA;gene=Arhgap12;product=Rho GTPase activating protein 12%2C transcript variant X5;transcript_id=XM_006526316.2;extra_copy_number=0
CM058258.1	Liftoff	exon	5243800	5243898	.	-	.	ID=exon-XM_006526316.2-10;Parent=rna-XM_006526316.2;Dbxref=GeneID:75415,GenBank:XM_006526316.2,MGI:MGI:1922665;gbkey=mRNA;gene=Arhgap12;product=Rho GTPase activating protein 12%2C transcript variant X5;transcript_id=XM_006526316.2;extra_copy_number=0
CM058258.1	Liftoff	exon	5246136	5246237	.	-	.	ID=exon-XM_006526316.2-9;Parent=rna-XM_006526316.2;Dbxref=GeneID:75415,GenBank:XM_006526316.2,MGI:MGI:1922665;gbkey=mRNA;gene=Arhgap12;product=Rho GTPase activating protein 12%2C transcript variant X5;transcript_id=XM_006526316.2;extra_copy_number=0
CM058258.1	Liftoff	exon	5256059	5256140	.	-	.	ID=exon-XM_006526316.2-8;Parent=rna-XM_006526316.2;Dbxref=GeneID:75415,GenBank:XM_006526316.2,MGI:MGI:1922665;gbkey=mRNA;gene=Arhgap12;product=Rho GTPase activating protein 12%2C transcript variant X5;transcript_id=XM_006526316.2;extra_copy_number=0
CM058258.1	Liftoff	exon	5259644	5259705	.	-	.	ID=exon-XM_006526316.2-7;Parent=rna-XM_006526316.2;Dbxref=GeneID:75415,GenBank:XM_006526316.2,MGI:MGI:1922665;gbkey=mRNA;gene=Arhgap12;product=Rho GTPase activating protein 12%2C transcript variant X5;transcript_id=XM_006526316.2;extra_copy_number=0
CM058258.1	Liftoff	exon	5268631	5268756	.	-	.	ID=exon-XM_006526316.2-6;Parent=rna-XM_006526316.2;Dbxref=GeneID:75415,GenBank:XM_006526316.2,MGI:MGI:1922665;gbkey=mRNA;gene=Arhgap12;product=Rho GTPase activating protein 12%2C transcript variant X5;transcript_id=XM_006526316.2;extra_copy_number=0
CM058258.1	Liftoff	exon	5271125	5271205	.	-	.	ID=exon-XM_006526316.2-5;Parent=rna-XM_006526316.2;Dbxref=GeneID:75415,GenBank:XM_006526316.2,MGI:MGI:1922665;gbkey=mRNA;gene=Arhgap12;product=Rho GTPase activating protein 12%2C transcript variant X5;transcript_id=XM_006526316.2;extra_copy_number=0
CM058258.1	Liftoff	exon	5276615	5276875	.	-	.	ID=exon-XM_006526316.2-4;Parent=rna-XM_006526316.2;Dbxref=GeneID:75415,GenBank:XM_006526316.2,MGI:MGI:1922665;gbkey=mRNA;gene=Arhgap12;product=Rho GTPase activating protein 12%2C transcript variant X5;transcript_id=XM_006526316.2;extra_copy_number=0
CM058258.1	Liftoff	exon	5318651	5319405	.	-	.	ID=exon-XM_006526316.2-3;Parent=rna-XM_006526316.2;Dbxref=GeneID:75415,GenBank:XM_006526316.2,MGI:MGI:1922665;gbkey=mRNA;gene=Arhgap12;product=Rho GTPase activating protein 12%2C transcript variant X5;transcript_id=XM_006526316.2;extra_copy_number=0
CM058258.1	Liftoff	exon	5322780	5322816	.	-	.	ID=exon-XM_006526316.2-2;Parent=rna-XM_006526316.2;Dbxref=GeneID:75415,GenBank:XM_006526316.2,MGI:MGI:1922665;gbkey=mRNA;gene=Arhgap12;product=Rho GTPase activating protein 12%2C transcript variant X5;transcript_id=XM_006526316.2;extra_copy_number=0
CM058258.1	Liftoff	exon	5342770	5343068	.	-	.	ID=exon-XM_006526316.2-1;Parent=rna-XM_006526316.2;Dbxref=GeneID:75415,GenBank:XM_006526316.2,MGI:MGI:1922665;gbkey=mRNA;gene=Arhgap12;product=Rho GTPase activating protein 12%2C transcript variant X5;transcript_id=XM_006526316.2;extra_copy_number=0
CM058258.1	Liftoff	CDS	5233338	5233512	.	-	.	ID=cds-XP_006526379.1;Parent=rna-XM_006526316.2;Dbxref=GeneID:75415,GenBank:XP_006526379.1,MGI:MGI:1922665;Name=XP_006526379.1;gbkey=CDS;gene=Arhgap12;product=rho GTPase-activating protein 12 isoform X5;protein_id=XP_006526379.1;extra_copy_number=0
CM058258.1	Liftoff	CDS	5234357	5234459	.	-	.	ID=cds-XP_006526379.1;Parent=rna-XM_006526316.2;Dbxref=GeneID:75415,GenBank:XP_006526379.1,MGI:MGI:1922665;Name=XP_006526379.1;gbkey=CDS;gene=Arhgap12;product=rho GTPase-activating protein 12 isoform X5;protein_id=XP_006526379.1;extra_copy_number=0
CM058258.1	Liftoff	CDS	5234742	5234876	.	-	.	ID=cds-XP_006526379.1;Parent=rna-XM_006526316.2;Dbxref=GeneID:75415,GenBank:XP_006526379.1,MGI:MGI:1922665;Name=XP_006526379.1;gbkey=CDS;gene=Arhgap12;product=rho GTPase-activating protein 12 isoform X5;protein_id=XP_006526379.1;extra_copy_number=0
CM058258.1	Liftoff	CDS	5234976	5235053	.	-	.	ID=cds-XP_006526379.1;Parent=rna-XM_006526316.2;Dbxref=GeneID:75415,GenBank:XP_006526379.1,MGI:MGI:1922665;Name=XP_006526379.1;gbkey=CDS;gene=Arhgap12;product=rho GTPase-activating protein 12 isoform X5;protein_id=XP_006526379.1;extra_copy_number=0
CM058258.1	Liftoff	CDS	5238512	5238610	.	-	.	ID=cds-XP_006526379.1;Parent=rna-XM_006526316.2;Dbxref=GeneID:75415,GenBank:XP_006526379.1,MGI:MGI:1922665;Name=XP_006526379.1;gbkey=CDS;gene=Arhgap12;product=rho GTPase-activating protein 12 isoform X5;protein_id=XP_006526379.1;extra_copy_number=0
CM058258.1	Liftoff	CDS	5239923	5240039	.	-	.	ID=cds-XP_006526379.1;Parent=rna-XM_006526316.2;Dbxref=GeneID:75415,GenBank:XP_006526379.1,MGI:MGI:1922665;Name=XP_006526379.1;gbkey=CDS;gene=Arhgap12;product=rho GTPase-activating protein 12 isoform X5;protein_id=XP_006526379.1;extra_copy_number=0
CM058258.1	Liftoff	CDS	5241232	5241334	.	-	.	ID=cds-XP_006526379.1;Parent=rna-XM_006526316.2;Dbxref=GeneID:75415,GenBank:XP_006526379.1,MGI:MGI:1922665;Name=XP_006526379.1;gbkey=CDS;gene=Arhgap12;product=rho GTPase-activating protein 12 isoform X5;protein_id=XP_006526379.1;extra_copy_number=0
CM058258.1	Liftoff	CDS	5243800	5243898	.	-	.	ID=cds-XP_006526379.1;Parent=rna-XM_006526316.2;Dbxref=GeneID:75415,GenBank:XP_006526379.1,MGI:MGI:1922665;Name=XP_006526379.1;gbkey=CDS;gene=Arhgap12;product=rho GTPase-activating protein 12 isoform X5;protein_id=XP_006526379.1;extra_copy_number=0
CM058258.1	Liftoff	CDS	5246136	5246237	.	-	.	ID=cds-XP_006526379.1;Parent=rna-XM_006526316.2;Dbxref=GeneID:75415,GenBank:XP_006526379.1,MGI:MGI:1922665;Name=XP_006526379.1;gbkey=CDS;gene=Arhgap12;product=rho GTPase-activating protein 12 isoform X5;protein_id=XP_006526379.1;extra_copy_number=0
CM058258.1	Liftoff	CDS	5256059	5256140	.	-	.	ID=cds-XP_006526379.1;Parent=rna-XM_006526316.2;Dbxref=GeneID:75415,GenBank:XP_006526379.1,MGI:MGI:1922665;Name=XP_006526379.1;gbkey=CDS;gene=Arhgap12;product=rho GTPase-activating protein 12 isoform X5;protein_id=XP_006526379.1;extra_copy_number=0
CM058258.1	Liftoff	CDS	5259644	5259705	.	-	.	ID=cds-XP_006526379.1;Parent=rna-XM_006526316.2;Dbxref=GeneID:75415,GenBank:XP_006526379.1,MGI:MGI:1922665;Name=XP_006526379.1;gbkey=CDS;gene=Arhgap12;product=rho GTPase-activating protein 12 isoform X5;protein_id=XP_006526379.1;extra_copy_number=0
CM058258.1	Liftoff	CDS	5268631	5268756	.	-	.	ID=cds-XP_006526379.1;Parent=rna-XM_006526316.2;Dbxref=GeneID:75415,GenBank:XP_006526379.1,MGI:MGI:1922665;Name=XP_006526379.1;gbkey=CDS;gene=Arhgap12;product=rho GTPase-activating protein 12 isoform X5;protein_id=XP_006526379.1;extra_copy_number=0
CM058258.1	Liftoff	CDS	5271125	5271205	.	-	.	ID=cds-XP_006526379.1;Parent=rna-XM_006526316.2;Dbxref=GeneID:75415,GenBank:XP_006526379.1,MGI:MGI:1922665;Name=XP_006526379.1;gbkey=CDS;gene=Arhgap12;product=rho GTPase-activating protein 12 isoform X5;protein_id=XP_006526379.1;extra_copy_number=0
CM058258.1	Liftoff	CDS	5276615	5276875	.	-	.	ID=cds-XP_006526379.1;Parent=rna-XM_006526316.2;Dbxref=GeneID:75415,GenBank:XP_006526379.1,MGI:MGI:1922665;Name=XP_006526379.1;gbkey=CDS;gene=Arhgap12;product=rho GTPase-activating protein 12 isoform X5;protein_id=XP_006526379.1;extra_copy_number=0
CM058258.1	Liftoff	CDS	5318651	5319328	.	-	.	ID=cds-XP_006526379.1;Parent=rna-XM_006526316.2;Dbxref=GeneID:75415,GenBank:XP_006526379.1,MGI:MGI:1922665;Name=XP_006526379.1;gbkey=CDS;gene=Arhgap12;product=rho GTPase-activating protein 12 isoform X5;protein_id=XP_006526379.1;extra_copy_number=0
CM058258.1	Liftoff	mRNA	5231230	5343068	.	-	.	ID=rna-XM_011247018.2;Parent=gene-Arhgap12;Dbxref=GeneID:75415,GenBank:XM_011247018.2,MGI:MGI:1922665;Name=XM_011247018.2;gbkey=mRNA;gene=Arhgap12;model_evidence=Supporting evidence includes similarity to: 27 ESTs%2C 10 Proteins%2C 1117 long SRA reads%2C and 100%25 coverage of the annotated genomic feature by RNAseq alignments%2C including 16 samples with support for all annotated introns;product=Rho GTPase activating protein 12%2C transcript variant X2;transcript_id=XM_011247018.2;matches_ref_protein=True;valid_ORF=True;extra_copy_number=0
CM058258.1	Liftoff	exon	5231230	5233512	.	-	.	ID=exon-XM_011247018.2-19;Parent=rna-XM_011247018.2;Dbxref=GeneID:75415,GenBank:XM_011247018.2,MGI:MGI:1922665;gbkey=mRNA;gene=Arhgap12;product=Rho GTPase activating protein 12%2C transcript variant X2;transcript_id=XM_011247018.2;extra_copy_number=0
CM058258.1	Liftoff	exon	5234357	5234459	.	-	.	ID=exon-XM_011247018.2-18;Parent=rna-XM_011247018.2;Dbxref=GeneID:75415,GenBank:XM_011247018.2,MGI:MGI:1922665;gbkey=mRNA;gene=Arhgap12;product=Rho GTPase activating protein 12%2C transcript variant X2;transcript_id=XM_011247018.2;extra_copy_number=0
CM058258.1	Liftoff	exon	5234742	5234876	.	-	.	ID=exon-XM_011247018.2-17;Parent=rna-XM_011247018.2;Dbxref=GeneID:75415,GenBank:XM_011247018.2,MGI:MGI:1922665;gbkey=mRNA;gene=Arhgap12;product=Rho GTPase activating protein 12%2C transcript variant X2;transcript_id=XM_011247018.2;extra_copy_number=0
CM058258.1	Liftoff	exon	5234976	5235053	.	-	.	ID=exon-XM_011247018.2-16;Parent=rna-XM_011247018.2;Dbxref=GeneID:75415,GenBank:XM_011247018.2,MGI:MGI:1922665;gbkey=mRNA;gene=Arhgap12;product=Rho GTPase activating protein 12%2C transcript variant X2;transcript_id=XM_011247018.2;extra_copy_number=0
CM058258.1	Liftoff	exon	5238512	5238610	.	-	.	ID=exon-XM_011247018.2-15;Parent=rna-XM_011247018.2;Dbxref=GeneID:75415,GenBank:XM_011247018.2,MGI:MGI:1922665;gbkey=mRNA;gene=Arhgap12;product=Rho GTPase activating protein 12%2C transcript variant X2;transcript_id=XM_011247018.2;extra_copy_number=0
CM058258.1	Liftoff	exon	5239923	5240039	.	-	.	ID=exon-XM_011247018.2-14;Parent=rna-XM_011247018.2;Dbxref=GeneID:75415,GenBank:XM_011247018.2,MGI:MGI:1922665;gbkey=mRNA;gene=Arhgap12;product=Rho GTPase activating protein 12%2C transcript variant X2;transcript_id=XM_011247018.2;extra_copy_number=0
CM058258.1	Liftoff	exon	5241232	5241334	.	-	.	ID=exon-XM_011247018.2-13;Parent=rna-XM_011247018.2;Dbxref=GeneID:75415,GenBank:XM_011247018.2,MGI:MGI:1922665;gbkey=mRNA;gene=Arhgap12;product=Rho GTPase activating protein 12%2C transcript variant X2;transcript_id=XM_011247018.2;extra_copy_number=0
CM058258.1	Liftoff	exon	5243800	5243898	.	-	.	ID=exon-XM_011247018.2-12;Parent=rna-XM_011247018.2;Dbxref=GeneID:75415,GenBank:XM_011247018.2,MGI:MGI:1922665;gbkey=mRNA;gene=Arhgap12;product=Rho GTPase activating protein 12%2C transcript variant X2;transcript_id=XM_011247018.2;extra_copy_number=0
CM058258.1	Liftoff	exon	5246136	5246237	.	-	.	ID=exon-XM_011247018.2-11;Parent=rna-XM_011247018.2;Dbxref=GeneID:75415,GenBank:XM_011247018.2,MGI:MGI:1922665;gbkey=mRNA;gene=Arhgap12;product=Rho GTPase activating protein 12%2C transcript variant X2;transcript_id=XM_011247018.2;extra_copy_number=0
CM058258.1	Liftoff	exon	5256059	5256140	.	-	.	ID=exon-XM_011247018.2-10;Parent=rna-XM_011247018.2;Dbxref=GeneID:75415,GenBank:XM_011247018.2,MGI:MGI:1922665;gbkey=mRNA;gene=Arhgap12;product=Rho GTPase activating protein 12%2C transcript variant X2;transcript_id=XM_011247018.2;extra_copy_number=0
CM058258.1	Liftoff	exon	5259644	5259705	.	-	.	ID=exon-XM_011247018.2-9;Parent=rna-XM_011247018.2;Dbxref=GeneID:75415,GenBank:XM_011247018.2,MGI:MGI:1922665;gbkey=mRNA;gene=Arhgap12;product=Rho GTPase activating protein 12%2C transcript variant X2;transcript_id=XM_011247018.2;extra_copy_number=0
CM058258.1	Liftoff	exon	5263761	5263775	.	-	.	ID=exon-XM_011247018.2-8;Parent=rna-XM_011247018.2;Dbxref=GeneID:75415,GenBank:XM_011247018.2,MGI:MGI:1922665;gbkey=mRNA;gene=Arhgap12;product=Rho GTPase activating protein 12%2C transcript variant X2;transcript_id=XM_011247018.2;extra_copy_number=0
CM058258.1	Liftoff	exon	5268631	5268756	.	-	.	ID=exon-XM_011247018.2-7;Parent=rna-XM_011247018.2;Dbxref=GeneID:75415,GenBank:XM_011247018.2,MGI:MGI:1922665;gbkey=mRNA;gene=Arhgap12;product=Rho GTPase activating protein 12%2C transcript variant X2;transcript_id=XM_011247018.2;extra_copy_number=0
CM058258.1	Liftoff	exon	5271125	5271205	.	-	.	ID=exon-XM_011247018.2-6;Parent=rna-XM_011247018.2;Dbxref=GeneID:75415,GenBank:XM_011247018.2,MGI:MGI:1922665;gbkey=mRNA;gene=Arhgap12;product=Rho GTPase activating protein 12%2C transcript variant X2;transcript_id=XM_011247018.2;extra_copy_number=0
CM058258.1	Liftoff	exon	5272489	5272629	.	-	.	ID=exon-XM_011247018.2-5;Parent=rna-XM_011247018.2;Dbxref=GeneID:75415,GenBank:XM_011247018.2,MGI:MGI:1922665;gbkey=mRNA;gene=Arhgap12;product=Rho GTPase activating protein 12%2C transcript variant X2;transcript_id=XM_011247018.2;extra_copy_number=0
CM058258.1	Liftoff	exon	5276615	5276875	.	-	.	ID=exon-XM_011247018.2-4;Parent=rna-XM_011247018.2;Dbxref=GeneID:75415,GenBank:XM_011247018.2,MGI:MGI:1922665;gbkey=mRNA;gene=Arhgap12;product=Rho GTPase activating protein 12%2C transcript variant X2;transcript_id=XM_011247018.2;extra_copy_number=0
CM058258.1	Liftoff	exon	5318651	5319405	.	-	.	ID=exon-XM_011247018.2-3;Parent=rna-XM_011247018.2;Dbxref=GeneID:75415,GenBank:XM_011247018.2,MGI:MGI:1922665;gbkey=mRNA;gene=Arhgap12;product=Rho GTPase activating protein 12%2C transcript variant X2;transcript_id=XM_011247018.2;extra_copy_number=0
CM058258.1	Liftoff	exon	5322780	5322816	.	-	.	ID=exon-XM_011247018.2-2;Parent=rna-XM_011247018.2;Dbxref=GeneID:75415,GenBank:XM_011247018.2,MGI:MGI:1922665;gbkey=mRNA;gene=Arhgap12;product=Rho GTPase activating protein 12%2C transcript variant X2;transcript_id=XM_011247018.2;extra_copy_number=0
CM058258.1	Liftoff	exon	5342770	5343068	.	-	.	ID=exon-XM_011247018.2-1;Parent=rna-XM_011247018.2;Dbxref=GeneID:75415,GenBank:XM_011247018.2,MGI:MGI:1922665;gbkey=mRNA;gene=Arhgap12;product=Rho GTPase activating protein 12%2C transcript variant X2;transcript_id=XM_011247018.2;extra_copy_number=0
CM058258.1	Liftoff	CDS	5233338	5233512	.	-	.	ID=cds-XP_011245320.1;Parent=rna-XM_011247018.2;Dbxref=GeneID:75415,GenBank:XP_011245320.1,MGI:MGI:1922665;Name=XP_011245320.1;gbkey=CDS;gene=Arhgap12;product=rho GTPase-activating protein 12 isoform X2;protein_id=XP_011245320.1;extra_copy_number=0
CM058258.1	Liftoff	CDS	5234357	5234459	.	-	.	ID=cds-XP_011245320.1;Parent=rna-XM_011247018.2;Dbxref=GeneID:75415,GenBank:XP_011245320.1,MGI:MGI:1922665;Name=XP_011245320.1;gbkey=CDS;gene=Arhgap12;product=rho GTPase-activating protein 12 isoform X2;protein_id=XP_011245320.1;extra_copy_number=0
CM058258.1	Liftoff	CDS	5234742	5234876	.	-	.	ID=cds-XP_011245320.1;Parent=rna-XM_011247018.2;Dbxref=GeneID:75415,GenBank:XP_011245320.1,MGI:MGI:1922665;Name=XP_011245320.1;gbkey=CDS;gene=Arhgap12;product=rho GTPase-activating protein 12 isoform X2;protein_id=XP_011245320.1;extra_copy_number=0
CM058258.1	Liftoff	CDS	5234976	5235053	.	-	.	ID=cds-XP_011245320.1;Parent=rna-XM_011247018.2;Dbxref=GeneID:75415,GenBank:XP_011245320.1,MGI:MGI:1922665;Name=XP_011245320.1;gbkey=CDS;gene=Arhgap12;product=rho GTPase-activating protein 12 isoform X2;protein_id=XP_011245320.1;extra_copy_number=0
CM058258.1	Liftoff	CDS	5238512	5238610	.	-	.	ID=cds-XP_011245320.1;Parent=rna-XM_011247018.2;Dbxref=GeneID:75415,GenBank:XP_011245320.1,MGI:MGI:1922665;Name=XP_011245320.1;gbkey=CDS;gene=Arhgap12;product=rho GTPase-activating protein 12 isoform X2;protein_id=XP_011245320.1;extra_copy_number=0
CM058258.1	Liftoff	CDS	5239923	5240039	.	-	.	ID=cds-XP_011245320.1;Parent=rna-XM_011247018.2;Dbxref=GeneID:75415,GenBank:XP_011245320.1,MGI:MGI:1922665;Name=XP_011245320.1;gbkey=CDS;gene=Arhgap12;product=rho GTPase-activating protein 12 isoform X2;protein_id=XP_011245320.1;extra_copy_number=0
CM058258.1	Liftoff	CDS	5241232	5241334	.	-	.	ID=cds-XP_011245320.1;Parent=rna-XM_011247018.2;Dbxref=GeneID:75415,GenBank:XP_011245320.1,MGI:MGI:1922665;Name=XP_011245320.1;gbkey=CDS;gene=Arhgap12;product=rho GTPase-activating protein 12 isoform X2;protein_id=XP_011245320.1;extra_copy_number=0
CM058258.1	Liftoff	CDS	5243800	5243898	.	-	.	ID=cds-XP_011245320.1;Parent=rna-XM_011247018.2;Dbxref=GeneID:75415,GenBank:XP_011245320.1,MGI:MGI:1922665;Name=XP_011245320.1;gbkey=CDS;gene=Arhgap12;product=rho GTPase-activating protein 12 isoform X2;protein_id=XP_011245320.1;extra_copy_number=0
CM058258.1	Liftoff	CDS	5246136	5246237	.	-	.	ID=cds-XP_011245320.1;Parent=rna-XM_011247018.2;Dbxref=GeneID:75415,GenBank:XP_011245320.1,MGI:MGI:1922665;Name=XP_011245320.1;gbkey=CDS;gene=Arhgap12;product=rho GTPase-activating protein 12 isoform X2;protein_id=XP_011245320.1;extra_copy_number=0
CM058258.1	Liftoff	CDS	5256059	5256140	.	-	.	ID=cds-XP_011245320.1;Parent=rna-XM_011247018.2;Dbxref=GeneID:75415,GenBank:XP_011245320.1,MGI:MGI:1922665;Name=XP_011245320.1;gbkey=CDS;gene=Arhgap12;product=rho GTPase-activating protein 12 isoform X2;protein_id=XP_011245320.1;extra_copy_number=0
CM058258.1	Liftoff	CDS	5259644	5259705	.	-	.	ID=cds-XP_011245320.1;Parent=rna-XM_011247018.2;Dbxref=GeneID:75415,GenBank:XP_011245320.1,MGI:MGI:1922665;Name=XP_011245320.1;gbkey=CDS;gene=Arhgap12;product=rho GTPase-activating protein 12 isoform X2;protein_id=XP_011245320.1;extra_copy_number=0
CM058258.1	Liftoff	CDS	5263761	5263775	.	-	.	ID=cds-XP_011245320.1;Parent=rna-XM_011247018.2;Dbxref=GeneID:75415,GenBank:XP_011245320.1,MGI:MGI:1922665;Name=XP_011245320.1;gbkey=CDS;gene=Arhgap12;product=rho GTPase-activating protein 12 isoform X2;protein_id=XP_011245320.1;extra_copy_number=0
CM058258.1	Liftoff	CDS	5268631	5268756	.	-	.	ID=cds-XP_011245320.1;Parent=rna-XM_011247018.2;Dbxref=GeneID:75415,GenBank:XP_011245320.1,MGI:MGI:1922665;Name=XP_011245320.1;gbkey=CDS;gene=Arhgap12;product=rho GTPase-activating protein 12 isoform X2;protein_id=XP_011245320.1;extra_copy_number=0
CM058258.1	Liftoff	CDS	5271125	5271205	.	-	.	ID=cds-XP_011245320.1;Parent=rna-XM_011247018.2;Dbxref=GeneID:75415,GenBank:XP_011245320.1,MGI:MGI:1922665;Name=XP_011245320.1;gbkey=CDS;gene=Arhgap12;product=rho GTPase-activating protein 12 isoform X2;protein_id=XP_011245320.1;extra_copy_number=0
CM058258.1	Liftoff	CDS	5272489	5272629	.	-	.	ID=cds-XP_011245320.1;Parent=rna-XM_011247018.2;Dbxref=GeneID:75415,GenBank:XP_011245320.1,MGI:MGI:1922665;Name=XP_011245320.1;gbkey=CDS;gene=Arhgap12;product=rho GTPase-activating protein 12 isoform X2;protein_id=XP_011245320.1;extra_copy_number=0
CM058258.1	Liftoff	CDS	5276615	5276875	.	-	.	ID=cds-XP_011245320.1;Parent=rna-XM_011247018.2;Dbxref=GeneID:75415,GenBank:XP_011245320.1,MGI:MGI:1922665;Name=XP_011245320.1;gbkey=CDS;gene=Arhgap12;product=rho GTPase-activating protein 12 isoform X2;protein_id=XP_011245320.1;extra_copy_number=0
CM058258.1	Liftoff	CDS	5318651	5319328	.	-	.	ID=cds-XP_011245320.1;Parent=rna-XM_011247018.2;Dbxref=GeneID:75415,GenBank:XP_011245320.1,MGI:MGI:1922665;Name=XP_011245320.1;gbkey=CDS;gene=Arhgap12;product=rho GTPase-activating protein 12 isoform X2;protein_id=XP_011245320.1;extra_copy_number=0
CM058258.1	Liftoff	mRNA	5231230	5343068	.	-	.	ID=rna-XM_017318001.2;Parent=gene-Arhgap12;Dbxref=GeneID:75415,GenBank:XM_017318001.2,MGI:MGI:1922665;Name=XM_017318001.2;gbkey=mRNA;gene=Arhgap12;model_evidence=Supporting evidence includes similarity to: 2 mRNAs%2C 21 ESTs%2C 10 Proteins%2C 987 long SRA reads%2C and 100%25 coverage of the annotated genomic feature by RNAseq alignments%2C including 24 samples with support for all annotated introns;product=Rho GTPase activating protein 12%2C transcript variant X6;transcript_id=XM_017318001.2;matches_ref_protein=True;valid_ORF=True;extra_copy_number=0
CM058258.1	Liftoff	exon	5231230	5233512	.	-	.	ID=exon-XM_017318001.2-18;Parent=rna-XM_017318001.2;Dbxref=GeneID:75415,GenBank:XM_017318001.2,MGI:MGI:1922665;gbkey=mRNA;gene=Arhgap12;product=Rho GTPase activating protein 12%2C transcript variant X6;transcript_id=XM_017318001.2;extra_copy_number=0
CM058258.1	Liftoff	exon	5234357	5234459	.	-	.	ID=exon-XM_017318001.2-17;Parent=rna-XM_017318001.2;Dbxref=GeneID:75415,GenBank:XM_017318001.2,MGI:MGI:1922665;gbkey=mRNA;gene=Arhgap12;product=Rho GTPase activating protein 12%2C transcript variant X6;transcript_id=XM_017318001.2;extra_copy_number=0
CM058258.1	Liftoff	exon	5234742	5234876	.	-	.	ID=exon-XM_017318001.2-16;Parent=rna-XM_017318001.2;Dbxref=GeneID:75415,GenBank:XM_017318001.2,MGI:MGI:1922665;gbkey=mRNA;gene=Arhgap12;product=Rho GTPase activating protein 12%2C transcript variant X6;transcript_id=XM_017318001.2;extra_copy_number=0
CM058258.1	Liftoff	exon	5234976	5235053	.	-	.	ID=exon-XM_017318001.2-15;Parent=rna-XM_017318001.2;Dbxref=GeneID:75415,GenBank:XM_017318001.2,MGI:MGI:1922665;gbkey=mRNA;gene=Arhgap12;product=Rho GTPase activating protein 12%2C transcript variant X6;transcript_id=XM_017318001.2;extra_copy_number=0
CM058258.1	Liftoff	exon	5238512	5238610	.	-	.	ID=exon-XM_017318001.2-14;Parent=rna-XM_017318001.2;Dbxref=GeneID:75415,GenBank:XM_017318001.2,MGI:MGI:1922665;gbkey=mRNA;gene=Arhgap12;product=Rho GTPase activating protein 12%2C transcript variant X6;transcript_id=XM_017318001.2;extra_copy_number=0
CM058258.1	Liftoff	exon	5239923	5240039	.	-	.	ID=exon-XM_017318001.2-13;Parent=rna-XM_017318001.2;Dbxref=GeneID:75415,GenBank:XM_017318001.2,MGI:MGI:1922665;gbkey=mRNA;gene=Arhgap12;product=Rho GTPase activating protein 12%2C transcript variant X6;transcript_id=XM_017318001.2;extra_copy_number=0
CM058258.1	Liftoff	exon	5241232	5241334	.	-	.	ID=exon-XM_017318001.2-12;Parent=rna-XM_017318001.2;Dbxref=GeneID:75415,GenBank:XM_017318001.2,MGI:MGI:1922665;gbkey=mRNA;gene=Arhgap12;product=Rho GTPase activating protein 12%2C transcript variant X6;transcript_id=XM_017318001.2;extra_copy_number=0
CM058258.1	Liftoff	exon	5243800	5243898	.	-	.	ID=exon-XM_017318001.2-11;Parent=rna-XM_017318001.2;Dbxref=GeneID:75415,GenBank:XM_017318001.2,MGI:MGI:1922665;gbkey=mRNA;gene=Arhgap12;product=Rho GTPase activating protein 12%2C transcript variant X6;transcript_id=XM_017318001.2;extra_copy_number=0
CM058258.1	Liftoff	exon	5246136	5246237	.	-	.	ID=exon-XM_017318001.2-10;Parent=rna-XM_017318001.2;Dbxref=GeneID:75415,GenBank:XM_017318001.2,MGI:MGI:1922665;gbkey=mRNA;gene=Arhgap12;product=Rho GTPase activating protein 12%2C transcript variant X6;transcript_id=XM_017318001.2;extra_copy_number=0
CM058258.1	Liftoff	exon	5256059	5256140	.	-	.	ID=exon-XM_017318001.2-9;Parent=rna-XM_017318001.2;Dbxref=GeneID:75415,GenBank:XM_017318001.2,MGI:MGI:1922665;gbkey=mRNA;gene=Arhgap12;product=Rho GTPase activating protein 12%2C transcript variant X6;transcript_id=XM_017318001.2;extra_copy_number=0
CM058258.1	Liftoff	exon	5259644	5259705	.	-	.	ID=exon-XM_017318001.2-8;Parent=rna-XM_017318001.2;Dbxref=GeneID:75415,GenBank:XM_017318001.2,MGI:MGI:1922665;gbkey=mRNA;gene=Arhgap12;product=Rho GTPase activating protein 12%2C transcript variant X6;transcript_id=XM_017318001.2;extra_copy_number=0
CM058258.1	Liftoff	exon	5263761	5263775	.	-	.	ID=exon-XM_017318001.2-7;Parent=rna-XM_017318001.2;Dbxref=GeneID:75415,GenBank:XM_017318001.2,MGI:MGI:1922665;gbkey=mRNA;gene=Arhgap12;product=Rho GTPase activating protein 12%2C transcript variant X6;transcript_id=XM_017318001.2;extra_copy_number=0
CM058258.1	Liftoff	exon	5264299	5264373	.	-	.	ID=exon-XM_017318001.2-6;Parent=rna-XM_017318001.2;Dbxref=GeneID:75415,GenBank:XM_017318001.2,MGI:MGI:1922665;gbkey=mRNA;gene=Arhgap12;product=Rho GTPase activating protein 12%2C transcript variant X6;transcript_id=XM_017318001.2;extra_copy_number=0
CM058258.1	Liftoff	exon	5268631	5268756	.	-	.	ID=exon-XM_017318001.2-5;Parent=rna-XM_017318001.2;Dbxref=GeneID:75415,GenBank:XM_017318001.2,MGI:MGI:1922665;gbkey=mRNA;gene=Arhgap12;product=Rho GTPase activating protein 12%2C transcript variant X6;transcript_id=XM_017318001.2;extra_copy_number=0
CM058258.1	Liftoff	exon	5271125	5271205	.	-	.	ID=exon-XM_017318001.2-4;Parent=rna-XM_017318001.2;Dbxref=GeneID:75415,GenBank:XM_017318001.2,MGI:MGI:1922665;gbkey=mRNA;gene=Arhgap12;product=Rho GTPase activating protein 12%2C transcript variant X6;transcript_id=XM_017318001.2;extra_copy_number=0
CM058258.1	Liftoff	exon	5318651	5319405	.	-	.	ID=exon-XM_017318001.2-3;Parent=rna-XM_017318001.2;Dbxref=GeneID:75415,GenBank:XM_017318001.2,MGI:MGI:1922665;gbkey=mRNA;gene=Arhgap12;product=Rho GTPase activating protein 12%2C transcript variant X6;transcript_id=XM_017318001.2;extra_copy_number=0
CM058258.1	Liftoff	exon	5322780	5322816	.	-	.	ID=exon-XM_017318001.2-2;Parent=rna-XM_017318001.2;Dbxref=GeneID:75415,GenBank:XM_017318001.2,MGI:MGI:1922665;gbkey=mRNA;gene=Arhgap12;product=Rho GTPase activating protein 12%2C transcript variant X6;transcript_id=XM_017318001.2;extra_copy_number=0
CM058258.1	Liftoff	exon	5342770	5343068	.	-	.	ID=exon-XM_017318001.2-1;Parent=rna-XM_017318001.2;Dbxref=GeneID:75415,GenBank:XM_017318001.2,MGI:MGI:1922665;gbkey=mRNA;gene=Arhgap12;product=Rho GTPase activating protein 12%2C transcript variant X6;transcript_id=XM_017318001.2;extra_copy_number=0
CM058258.1	Liftoff	CDS	5233338	5233512	.	-	.	ID=cds-XP_017173490.1;Parent=rna-XM_017318001.2;Dbxref=GeneID:75415,GenBank:XP_017173490.1,MGI:MGI:1922665;Name=XP_017173490.1;gbkey=CDS;gene=Arhgap12;product=rho GTPase-activating protein 12 isoform X6;protein_id=XP_017173490.1;extra_copy_number=0
CM058258.1	Liftoff	CDS	5234357	5234459	.	-	.	ID=cds-XP_017173490.1;Parent=rna-XM_017318001.2;Dbxref=GeneID:75415,GenBank:XP_017173490.1,MGI:MGI:1922665;Name=XP_017173490.1;gbkey=CDS;gene=Arhgap12;product=rho GTPase-activating protein 12 isoform X6;protein_id=XP_017173490.1;extra_copy_number=0
CM058258.1	Liftoff	CDS	5234742	5234876	.	-	.	ID=cds-XP_017173490.1;Parent=rna-XM_017318001.2;Dbxref=GeneID:75415,GenBank:XP_017173490.1,MGI:MGI:1922665;Name=XP_017173490.1;gbkey=CDS;gene=Arhgap12;product=rho GTPase-activating protein 12 isoform X6;protein_id=XP_017173490.1;extra_copy_number=0
CM058258.1	Liftoff	CDS	5234976	5235053	.	-	.	ID=cds-XP_017173490.1;Parent=rna-XM_017318001.2;Dbxref=GeneID:75415,GenBank:XP_017173490.1,MGI:MGI:1922665;Name=XP_017173490.1;gbkey=CDS;gene=Arhgap12;product=rho GTPase-activating protein 12 isoform X6;protein_id=XP_017173490.1;extra_copy_number=0
CM058258.1	Liftoff	CDS	5238512	5238610	.	-	.	ID=cds-XP_017173490.1;Parent=rna-XM_017318001.2;Dbxref=GeneID:75415,GenBank:XP_017173490.1,MGI:MGI:1922665;Name=XP_017173490.1;gbkey=CDS;gene=Arhgap12;product=rho GTPase-activating protein 12 isoform X6;protein_id=XP_017173490.1;extra_copy_number=0
CM058258.1	Liftoff	CDS	5239923	5240039	.	-	.	ID=cds-XP_017173490.1;Parent=rna-XM_017318001.2;Dbxref=GeneID:75415,GenBank:XP_017173490.1,MGI:MGI:1922665;Name=XP_017173490.1;gbkey=CDS;gene=Arhgap12;product=rho GTPase-activating protein 12 isoform X6;protein_id=XP_017173490.1;extra_copy_number=0
CM058258.1	Liftoff	CDS	5241232	5241334	.	-	.	ID=cds-XP_017173490.1;Parent=rna-XM_017318001.2;Dbxref=GeneID:75415,GenBank:XP_017173490.1,MGI:MGI:1922665;Name=XP_017173490.1;gbkey=CDS;gene=Arhgap12;product=rho GTPase-activating protein 12 isoform X6;protein_id=XP_017173490.1;extra_copy_number=0
CM058258.1	Liftoff	CDS	5243800	5243898	.	-	.	ID=cds-XP_017173490.1;Parent=rna-XM_017318001.2;Dbxref=GeneID:75415,GenBank:XP_017173490.1,MGI:MGI:1922665;Name=XP_017173490.1;gbkey=CDS;gene=Arhgap12;product=rho GTPase-activating protein 12 isoform X6;protein_id=XP_017173490.1;extra_copy_number=0
CM058258.1	Liftoff	CDS	5246136	5246237	.	-	.	ID=cds-XP_017173490.1;Parent=rna-XM_017318001.2;Dbxref=GeneID:75415,GenBank:XP_017173490.1,MGI:MGI:1922665;Name=XP_017173490.1;gbkey=CDS;gene=Arhgap12;product=rho GTPase-activating protein 12 isoform X6;protein_id=XP_017173490.1;extra_copy_number=0
CM058258.1	Liftoff	CDS	5256059	5256140	.	-	.	ID=cds-XP_017173490.1;Parent=rna-XM_017318001.2;Dbxref=GeneID:75415,GenBank:XP_017173490.1,MGI:MGI:1922665;Name=XP_017173490.1;gbkey=CDS;gene=Arhgap12;product=rho GTPase-activating protein 12 isoform X6;protein_id=XP_017173490.1;extra_copy_number=0
CM058258.1	Liftoff	CDS	5259644	5259705	.	-	.	ID=cds-XP_017173490.1;Parent=rna-XM_017318001.2;Dbxref=GeneID:75415,GenBank:XP_017173490.1,MGI:MGI:1922665;Name=XP_017173490.1;gbkey=CDS;gene=Arhgap12;product=rho GTPase-activating protein 12 isoform X6;protein_id=XP_017173490.1;extra_copy_number=0
CM058258.1	Liftoff	CDS	5263761	5263775	.	-	.	ID=cds-XP_017173490.1;Parent=rna-XM_017318001.2;Dbxref=GeneID:75415,GenBank:XP_017173490.1,MGI:MGI:1922665;Name=XP_017173490.1;gbkey=CDS;gene=Arhgap12;product=rho GTPase-activating protein 12 isoform X6;protein_id=XP_017173490.1;extra_copy_number=0
CM058258.1	Liftoff	CDS	5264299	5264373	.	-	.	ID=cds-XP_017173490.1;Parent=rna-XM_017318001.2;Dbxref=GeneID:75415,GenBank:XP_017173490.1,MGI:MGI:1922665;Name=XP_017173490.1;gbkey=CDS;gene=Arhgap12;product=rho GTPase-activating protein 12 isoform X6;protein_id=XP_017173490.1;extra_copy_number=0
CM058258.1	Liftoff	CDS	5268631	5268756	.	-	.	ID=cds-XP_017173490.1;Parent=rna-XM_017318001.2;Dbxref=GeneID:75415,GenBank:XP_017173490.1,MGI:MGI:1922665;Name=XP_017173490.1;gbkey=CDS;gene=Arhgap12;product=rho GTPase-activating protein 12 isoform X6;protein_id=XP_017173490.1;extra_copy_number=0
CM058258.1	Liftoff	CDS	5271125	5271205	.	-	.	ID=cds-XP_017173490.1;Parent=rna-XM_017318001.2;Dbxref=GeneID:75415,GenBank:XP_017173490.1,MGI:MGI:1922665;Name=XP_017173490.1;gbkey=CDS;gene=Arhgap12;product=rho GTPase-activating protein 12 isoform X6;protein_id=XP_017173490.1;extra_copy_number=0
CM058258.1	Liftoff	CDS	5318651	5319328	.	-	.	ID=cds-XP_017173490.1;Parent=rna-XM_017318001.2;Dbxref=GeneID:75415,GenBank:XP_017173490.1,MGI:MGI:1922665;Name=XP_017173490.1;gbkey=CDS;gene=Arhgap12;product=rho GTPase-activating protein 12 isoform X6;protein_id=XP_017173490.1;extra_copy_number=0
CM058258.1	Liftoff	mRNA	5231230	5343068	.	-	.	ID=rna-XM_030250623.2;Parent=gene-Arhgap12;Dbxref=GeneID:75415,GenBank:XM_030250623.2,MGI:MGI:1922665;Name=XM_030250623.2;gbkey=mRNA;gene=Arhgap12;model_evidence=Supporting evidence includes similarity to: 22 ESTs%2C 10 Proteins%2C 1003 long SRA reads%2C and 100%25 coverage of the annotated genomic feature by RNAseq alignments%2C including 24 samples with support for all annotated introns;product=Rho GTPase activating protein 12%2C transcript variant X8;transcript_id=XM_030250623.2;matches_ref_protein=True;valid_ORF=True;extra_copy_number=0
CM058258.1	Liftoff	exon	5231230	5233512	.	-	.	ID=exon-XM_030250623.2-16;Parent=rna-XM_030250623.2;Dbxref=GeneID:75415,GenBank:XM_030250623.2,MGI:MGI:1922665;gbkey=mRNA;gene=Arhgap12;product=Rho GTPase activating protein 12%2C transcript variant X8;transcript_id=XM_030250623.2;extra_copy_number=0
CM058258.1	Liftoff	exon	5234357	5234459	.	-	.	ID=exon-XM_030250623.2-15;Parent=rna-XM_030250623.2;Dbxref=GeneID:75415,GenBank:XM_030250623.2,MGI:MGI:1922665;gbkey=mRNA;gene=Arhgap12;product=Rho GTPase activating protein 12%2C transcript variant X8;transcript_id=XM_030250623.2;extra_copy_number=0
CM058258.1	Liftoff	exon	5234742	5234876	.	-	.	ID=exon-XM_030250623.2-14;Parent=rna-XM_030250623.2;Dbxref=GeneID:75415,GenBank:XM_030250623.2,MGI:MGI:1922665;gbkey=mRNA;gene=Arhgap12;product=Rho GTPase activating protein 12%2C transcript variant X8;transcript_id=XM_030250623.2;extra_copy_number=0
CM058258.1	Liftoff	exon	5234976	5235053	.	-	.	ID=exon-XM_030250623.2-13;Parent=rna-XM_030250623.2;Dbxref=GeneID:75415,GenBank:XM_030250623.2,MGI:MGI:1922665;gbkey=mRNA;gene=Arhgap12;product=Rho GTPase activating protein 12%2C transcript variant X8;transcript_id=XM_030250623.2;extra_copy_number=0
CM058258.1	Liftoff	exon	5238512	5238610	.	-	.	ID=exon-XM_030250623.2-12;Parent=rna-XM_030250623.2;Dbxref=GeneID:75415,GenBank:XM_030250623.2,MGI:MGI:1922665;gbkey=mRNA;gene=Arhgap12;product=Rho GTPase activating protein 12%2C transcript variant X8;transcript_id=XM_030250623.2;extra_copy_number=0
CM058258.1	Liftoff	exon	5239923	5240039	.	-	.	ID=exon-XM_030250623.2-11;Parent=rna-XM_030250623.2;Dbxref=GeneID:75415,GenBank:XM_030250623.2,MGI:MGI:1922665;gbkey=mRNA;gene=Arhgap12;product=Rho GTPase activating protein 12%2C transcript variant X8;transcript_id=XM_030250623.2;extra_copy_number=0
CM058258.1	Liftoff	exon	5241232	5241334	.	-	.	ID=exon-XM_030250623.2-10;Parent=rna-XM_030250623.2;Dbxref=GeneID:75415,GenBank:XM_030250623.2,MGI:MGI:1922665;gbkey=mRNA;gene=Arhgap12;product=Rho GTPase activating protein 12%2C transcript variant X8;transcript_id=XM_030250623.2;extra_copy_number=0
CM058258.1	Liftoff	exon	5243800	5243898	.	-	.	ID=exon-XM_030250623.2-9;Parent=rna-XM_030250623.2;Dbxref=GeneID:75415,GenBank:XM_030250623.2,MGI:MGI:1922665;gbkey=mRNA;gene=Arhgap12;product=Rho GTPase activating protein 12%2C transcript variant X8;transcript_id=XM_030250623.2;extra_copy_number=0
CM058258.1	Liftoff	exon	5246136	5246237	.	-	.	ID=exon-XM_030250623.2-8;Parent=rna-XM_030250623.2;Dbxref=GeneID:75415,GenBank:XM_030250623.2,MGI:MGI:1922665;gbkey=mRNA;gene=Arhgap12;product=Rho GTPase activating protein 12%2C transcript variant X8;transcript_id=XM_030250623.2;extra_copy_number=0
CM058258.1	Liftoff	exon	5256059	5256140	.	-	.	ID=exon-XM_030250623.2-7;Parent=rna-XM_030250623.2;Dbxref=GeneID:75415,GenBank:XM_030250623.2,MGI:MGI:1922665;gbkey=mRNA;gene=Arhgap12;product=Rho GTPase activating protein 12%2C transcript variant X8;transcript_id=XM_030250623.2;extra_copy_number=0
CM058258.1	Liftoff	exon	5259644	5259705	.	-	.	ID=exon-XM_030250623.2-6;Parent=rna-XM_030250623.2;Dbxref=GeneID:75415,GenBank:XM_030250623.2,MGI:MGI:1922665;gbkey=mRNA;gene=Arhgap12;product=Rho GTPase activating protein 12%2C transcript variant X8;transcript_id=XM_030250623.2;extra_copy_number=0
CM058258.1	Liftoff	exon	5268631	5268756	.	-	.	ID=exon-XM_030250623.2-5;Parent=rna-XM_030250623.2;Dbxref=GeneID:75415,GenBank:XM_030250623.2,MGI:MGI:1922665;gbkey=mRNA;gene=Arhgap12;product=Rho GTPase activating protein 12%2C transcript variant X8;transcript_id=XM_030250623.2;extra_copy_number=0
CM058258.1	Liftoff	exon	5271125	5271205	.	-	.	ID=exon-XM_030250623.2-4;Parent=rna-XM_030250623.2;Dbxref=GeneID:75415,GenBank:XM_030250623.2,MGI:MGI:1922665;gbkey=mRNA;gene=Arhgap12;product=Rho GTPase activating protein 12%2C transcript variant X8;transcript_id=XM_030250623.2;extra_copy_number=0
CM058258.1	Liftoff	exon	5318651	5319405	.	-	.	ID=exon-XM_030250623.2-3;Parent=rna-XM_030250623.2;Dbxref=GeneID:75415,GenBank:XM_030250623.2,MGI:MGI:1922665;gbkey=mRNA;gene=Arhgap12;product=Rho GTPase activating protein 12%2C transcript variant X8;transcript_id=XM_030250623.2;extra_copy_number=0
CM058258.1	Liftoff	exon	5322780	5322816	.	-	.	ID=exon-XM_030250623.2-2;Parent=rna-XM_030250623.2;Dbxref=GeneID:75415,GenBank:XM_030250623.2,MGI:MGI:1922665;gbkey=mRNA;gene=Arhgap12;product=Rho GTPase activating protein 12%2C transcript variant X8;transcript_id=XM_030250623.2;extra_copy_number=0
CM058258.1	Liftoff	exon	5342770	5343068	.	-	.	ID=exon-XM_030250623.2-1;Parent=rna-XM_030250623.2;Dbxref=GeneID:75415,GenBank:XM_030250623.2,MGI:MGI:1922665;gbkey=mRNA;gene=Arhgap12;product=Rho GTPase activating protein 12%2C transcript variant X8;transcript_id=XM_030250623.2;extra_copy_number=0
CM058258.1	Liftoff	CDS	5233338	5233512	.	-	.	ID=cds-XP_030106483.1;Parent=rna-XM_030250623.2;Dbxref=GeneID:75415,GenBank:XP_030106483.1,MGI:MGI:1922665;Name=XP_030106483.1;gbkey=CDS;gene=Arhgap12;product=rho GTPase-activating protein 12 isoform X8;protein_id=XP_030106483.1;extra_copy_number=0
CM058258.1	Liftoff	CDS	5234357	5234459	.	-	.	ID=cds-XP_030106483.1;Parent=rna-XM_030250623.2;Dbxref=GeneID:75415,GenBank:XP_030106483.1,MGI:MGI:1922665;Name=XP_030106483.1;gbkey=CDS;gene=Arhgap12;product=rho GTPase-activating protein 12 isoform X8;protein_id=XP_030106483.1;extra_copy_number=0
CM058258.1	Liftoff	CDS	5234742	5234876	.	-	.	ID=cds-XP_030106483.1;Parent=rna-XM_030250623.2;Dbxref=GeneID:75415,GenBank:XP_030106483.1,MGI:MGI:1922665;Name=XP_030106483.1;gbkey=CDS;gene=Arhgap12;product=rho GTPase-activating protein 12 isoform X8;protein_id=XP_030106483.1;extra_copy_number=0
CM058258.1	Liftoff	CDS	5234976	5235053	.	-	.	ID=cds-XP_030106483.1;Parent=rna-XM_030250623.2;Dbxref=GeneID:75415,GenBank:XP_030106483.1,MGI:MGI:1922665;Name=XP_030106483.1;gbkey=CDS;gene=Arhgap12;product=rho GTPase-activating protein 12 isoform X8;protein_id=XP_030106483.1;extra_copy_number=0
CM058258.1	Liftoff	CDS	5238512	5238610	.	-	.	ID=cds-XP_030106483.1;Parent=rna-XM_030250623.2;Dbxref=GeneID:75415,GenBank:XP_030106483.1,MGI:MGI:1922665;Name=XP_030106483.1;gbkey=CDS;gene=Arhgap12;product=rho GTPase-activating protein 12 isoform X8;protein_id=XP_030106483.1;extra_copy_number=0
CM058258.1	Liftoff	CDS	5239923	5240039	.	-	.	ID=cds-XP_030106483.1;Parent=rna-XM_030250623.2;Dbxref=GeneID:75415,GenBank:XP_030106483.1,MGI:MGI:1922665;Name=XP_030106483.1;gbkey=CDS;gene=Arhgap12;product=rho GTPase-activating protein 12 isoform X8;protein_id=XP_030106483.1;extra_copy_number=0
CM058258.1	Liftoff	CDS	5241232	5241334	.	-	.	ID=cds-XP_030106483.1;Parent=rna-XM_030250623.2;Dbxref=GeneID:75415,GenBank:XP_030106483.1,MGI:MGI:1922665;Name=XP_030106483.1;gbkey=CDS;gene=Arhgap12;product=rho GTPase-activating protein 12 isoform X8;protein_id=XP_030106483.1;extra_copy_number=0
CM058258.1	Liftoff	CDS	5243800	5243898	.	-	.	ID=cds-XP_030106483.1;Parent=rna-XM_030250623.2;Dbxref=GeneID:75415,GenBank:XP_030106483.1,MGI:MGI:1922665;Name=XP_030106483.1;gbkey=CDS;gene=Arhgap12;product=rho GTPase-activating protein 12 isoform X8;protein_id=XP_030106483.1;extra_copy_number=0
CM058258.1	Liftoff	CDS	5246136	5246237	.	-	.	ID=cds-XP_030106483.1;Parent=rna-XM_030250623.2;Dbxref=GeneID:75415,GenBank:XP_030106483.1,MGI:MGI:1922665;Name=XP_030106483.1;gbkey=CDS;gene=Arhgap12;product=rho GTPase-activating protein 12 isoform X8;protein_id=XP_030106483.1;extra_copy_number=0
CM058258.1	Liftoff	CDS	5256059	5256140	.	-	.	ID=cds-XP_030106483.1;Parent=rna-XM_030250623.2;Dbxref=GeneID:75415,GenBank:XP_030106483.1,MGI:MGI:1922665;Name=XP_030106483.1;gbkey=CDS;gene=Arhgap12;product=rho GTPase-activating protein 12 isoform X8;protein_id=XP_030106483.1;extra_copy_number=0
CM058258.1	Liftoff	CDS	5259644	5259705	.	-	.	ID=cds-XP_030106483.1;Parent=rna-XM_030250623.2;Dbxref=GeneID:75415,GenBank:XP_030106483.1,MGI:MGI:1922665;Name=XP_030106483.1;gbkey=CDS;gene=Arhgap12;product=rho GTPase-activating protein 12 isoform X8;protein_id=XP_030106483.1;extra_copy_number=0
CM058258.1	Liftoff	CDS	5268631	5268756	.	-	.	ID=cds-XP_030106483.1;Parent=rna-XM_030250623.2;Dbxref=GeneID:75415,GenBank:XP_030106483.1,MGI:MGI:1922665;Name=XP_030106483.1;gbkey=CDS;gene=Arhgap12;product=rho GTPase-activating protein 12 isoform X8;protein_id=XP_030106483.1;extra_copy_number=0
CM058258.1	Liftoff	CDS	5271125	5271205	.	-	.	ID=cds-XP_030106483.1;Parent=rna-XM_030250623.2;Dbxref=GeneID:75415,GenBank:XP_030106483.1,MGI:MGI:1922665;Name=XP_030106483.1;gbkey=CDS;gene=Arhgap12;product=rho GTPase-activating protein 12 isoform X8;protein_id=XP_030106483.1;extra_copy_number=0
CM058258.1	Liftoff	CDS	5318651	5319328	.	-	.	ID=cds-XP_030106483.1;Parent=rna-XM_030250623.2;Dbxref=GeneID:75415,GenBank:XP_030106483.1,MGI:MGI:1922665;Name=XP_030106483.1;gbkey=CDS;gene=Arhgap12;product=rho GTPase-activating protein 12 isoform X8;protein_id=XP_030106483.1;extra_copy_number=0
CM058258.1	Liftoff	mRNA	5231230	5343068	.	-	.	ID=rna-XM_036161301.1;Parent=gene-Arhgap12;Dbxref=GeneID:75415,GenBank:XM_036161301.1,MGI:MGI:1922665;Name=XM_036161301.1;gbkey=mRNA;gene=Arhgap12;model_evidence=Supporting evidence includes similarity to: 1 mRNA%2C 23 ESTs%2C 11 Proteins%2C 1102 long SRA reads%2C and 100%25 coverage of the annotated genomic feature by RNAseq alignments%2C including 39 samples with support for all annotated introns;product=Rho GTPase activating protein 12%2C transcript variant X4;transcript_id=XM_036161301.1;matches_ref_protein=True;valid_ORF=True;extra_copy_number=0
CM058258.1	Liftoff	exon	5231230	5233512	.	-	.	ID=exon-XM_036161301.1-18;Parent=rna-XM_036161301.1;Dbxref=GeneID:75415,GenBank:XM_036161301.1,MGI:MGI:1922665;gbkey=mRNA;gene=Arhgap12;product=Rho GTPase activating protein 12%2C transcript variant X4;transcript_id=XM_036161301.1;extra_copy_number=0
CM058258.1	Liftoff	exon	5234357	5234459	.	-	.	ID=exon-XM_036161301.1-17;Parent=rna-XM_036161301.1;Dbxref=GeneID:75415,GenBank:XM_036161301.1,MGI:MGI:1922665;gbkey=mRNA;gene=Arhgap12;product=Rho GTPase activating protein 12%2C transcript variant X4;transcript_id=XM_036161301.1;extra_copy_number=0
CM058258.1	Liftoff	exon	5234742	5234876	.	-	.	ID=exon-XM_036161301.1-16;Parent=rna-XM_036161301.1;Dbxref=GeneID:75415,GenBank:XM_036161301.1,MGI:MGI:1922665;gbkey=mRNA;gene=Arhgap12;product=Rho GTPase activating protein 12%2C transcript variant X4;transcript_id=XM_036161301.1;extra_copy_number=0
CM058258.1	Liftoff	exon	5234976	5235053	.	-	.	ID=exon-XM_036161301.1-15;Parent=rna-XM_036161301.1;Dbxref=GeneID:75415,GenBank:XM_036161301.1,MGI:MGI:1922665;gbkey=mRNA;gene=Arhgap12;product=Rho GTPase activating protein 12%2C transcript variant X4;transcript_id=XM_036161301.1;extra_copy_number=0
CM058258.1	Liftoff	exon	5238512	5238610	.	-	.	ID=exon-XM_036161301.1-14;Parent=rna-XM_036161301.1;Dbxref=GeneID:75415,GenBank:XM_036161301.1,MGI:MGI:1922665;gbkey=mRNA;gene=Arhgap12;product=Rho GTPase activating protein 12%2C transcript variant X4;transcript_id=XM_036161301.1;extra_copy_number=0
CM058258.1	Liftoff	exon	5239923	5240039	.	-	.	ID=exon-XM_036161301.1-13;Parent=rna-XM_036161301.1;Dbxref=GeneID:75415,GenBank:XM_036161301.1,MGI:MGI:1922665;gbkey=mRNA;gene=Arhgap12;product=Rho GTPase activating protein 12%2C transcript variant X4;transcript_id=XM_036161301.1;extra_copy_number=0
CM058258.1	Liftoff	exon	5241232	5241334	.	-	.	ID=exon-XM_036161301.1-12;Parent=rna-XM_036161301.1;Dbxref=GeneID:75415,GenBank:XM_036161301.1,MGI:MGI:1922665;gbkey=mRNA;gene=Arhgap12;product=Rho GTPase activating protein 12%2C transcript variant X4;transcript_id=XM_036161301.1;extra_copy_number=0
CM058258.1	Liftoff	exon	5243800	5243898	.	-	.	ID=exon-XM_036161301.1-11;Parent=rna-XM_036161301.1;Dbxref=GeneID:75415,GenBank:XM_036161301.1,MGI:MGI:1922665;gbkey=mRNA;gene=Arhgap12;product=Rho GTPase activating protein 12%2C transcript variant X4;transcript_id=XM_036161301.1;extra_copy_number=0
CM058258.1	Liftoff	exon	5246136	5246237	.	-	.	ID=exon-XM_036161301.1-10;Parent=rna-XM_036161301.1;Dbxref=GeneID:75415,GenBank:XM_036161301.1,MGI:MGI:1922665;gbkey=mRNA;gene=Arhgap12;product=Rho GTPase activating protein 12%2C transcript variant X4;transcript_id=XM_036161301.1;extra_copy_number=0
CM058258.1	Liftoff	exon	5256059	5256140	.	-	.	ID=exon-XM_036161301.1-9;Parent=rna-XM_036161301.1;Dbxref=GeneID:75415,GenBank:XM_036161301.1,MGI:MGI:1922665;gbkey=mRNA;gene=Arhgap12;product=Rho GTPase activating protein 12%2C transcript variant X4;transcript_id=XM_036161301.1;extra_copy_number=0
CM058258.1	Liftoff	exon	5259644	5259705	.	-	.	ID=exon-XM_036161301.1-8;Parent=rna-XM_036161301.1;Dbxref=GeneID:75415,GenBank:XM_036161301.1,MGI:MGI:1922665;gbkey=mRNA;gene=Arhgap12;product=Rho GTPase activating protein 12%2C transcript variant X4;transcript_id=XM_036161301.1;extra_copy_number=0
CM058258.1	Liftoff	exon	5264299	5264373	.	-	.	ID=exon-XM_036161301.1-7;Parent=rna-XM_036161301.1;Dbxref=GeneID:75415,GenBank:XM_036161301.1,MGI:MGI:1922665;gbkey=mRNA;gene=Arhgap12;product=Rho GTPase activating protein 12%2C transcript variant X4;transcript_id=XM_036161301.1;extra_copy_number=0
CM058258.1	Liftoff	exon	5268631	5268756	.	-	.	ID=exon-XM_036161301.1-6;Parent=rna-XM_036161301.1;Dbxref=GeneID:75415,GenBank:XM_036161301.1,MGI:MGI:1922665;gbkey=mRNA;gene=Arhgap12;product=Rho GTPase activating protein 12%2C transcript variant X4;transcript_id=XM_036161301.1;extra_copy_number=0
CM058258.1	Liftoff	exon	5271125	5271205	.	-	.	ID=exon-XM_036161301.1-5;Parent=rna-XM_036161301.1;Dbxref=GeneID:75415,GenBank:XM_036161301.1,MGI:MGI:1922665;gbkey=mRNA;gene=Arhgap12;product=Rho GTPase activating protein 12%2C transcript variant X4;transcript_id=XM_036161301.1;extra_copy_number=0
CM058258.1	Liftoff	exon	5276615	5276875	.	-	.	ID=exon-XM_036161301.1-4;Parent=rna-XM_036161301.1;Dbxref=GeneID:75415,GenBank:XM_036161301.1,MGI:MGI:1922665;gbkey=mRNA;gene=Arhgap12;product=Rho GTPase activating protein 12%2C transcript variant X4;transcript_id=XM_036161301.1;extra_copy_number=0
CM058258.1	Liftoff	exon	5318651	5319405	.	-	.	ID=exon-XM_036161301.1-3;Parent=rna-XM_036161301.1;Dbxref=GeneID:75415,GenBank:XM_036161301.1,MGI:MGI:1922665;gbkey=mRNA;gene=Arhgap12;product=Rho GTPase activating protein 12%2C transcript variant X4;transcript_id=XM_036161301.1;extra_copy_number=0
CM058258.1	Liftoff	exon	5322780	5322816	.	-	.	ID=exon-XM_036161301.1-2;Parent=rna-XM_036161301.1;Dbxref=GeneID:75415,GenBank:XM_036161301.1,MGI:MGI:1922665;gbkey=mRNA;gene=Arhgap12;product=Rho GTPase activating protein 12%2C transcript variant X4;transcript_id=XM_036161301.1;extra_copy_number=0
CM058258.1	Liftoff	exon	5342770	5343068	.	-	.	ID=exon-XM_036161301.1-1;Parent=rna-XM_036161301.1;Dbxref=GeneID:75415,GenBank:XM_036161301.1,MGI:MGI:1922665;gbkey=mRNA;gene=Arhgap12;product=Rho GTPase activating protein 12%2C transcript variant X4;transcript_id=XM_036161301.1;extra_copy_number=0
CM058258.1	Liftoff	CDS	5233338	5233512	.	-	.	ID=cds-XP_036017194.1;Parent=rna-XM_036161301.1;Dbxref=GeneID:75415,GenBank:XP_036017194.1,MGI:MGI:1922665;Name=XP_036017194.1;gbkey=CDS;gene=Arhgap12;product=rho GTPase-activating protein 12 isoform X4;protein_id=XP_036017194.1;extra_copy_number=0
CM058258.1	Liftoff	CDS	5234357	5234459	.	-	.	ID=cds-XP_036017194.1;Parent=rna-XM_036161301.1;Dbxref=GeneID:75415,GenBank:XP_036017194.1,MGI:MGI:1922665;Name=XP_036017194.1;gbkey=CDS;gene=Arhgap12;product=rho GTPase-activating protein 12 isoform X4;protein_id=XP_036017194.1;extra_copy_number=0
CM058258.1	Liftoff	CDS	5234742	5234876	.	-	.	ID=cds-XP_036017194.1;Parent=rna-XM_036161301.1;Dbxref=GeneID:75415,GenBank:XP_036017194.1,MGI:MGI:1922665;Name=XP_036017194.1;gbkey=CDS;gene=Arhgap12;product=rho GTPase-activating protein 12 isoform X4;protein_id=XP_036017194.1;extra_copy_number=0
CM058258.1	Liftoff	CDS	5234976	5235053	.	-	.	ID=cds-XP_036017194.1;Parent=rna-XM_036161301.1;Dbxref=GeneID:75415,GenBank:XP_036017194.1,MGI:MGI:1922665;Name=XP_036017194.1;gbkey=CDS;gene=Arhgap12;product=rho GTPase-activating protein 12 isoform X4;protein_id=XP_036017194.1;extra_copy_number=0
CM058258.1	Liftoff	CDS	5238512	5238610	.	-	.	ID=cds-XP_036017194.1;Parent=rna-XM_036161301.1;Dbxref=GeneID:75415,GenBank:XP_036017194.1,MGI:MGI:1922665;Name=XP_036017194.1;gbkey=CDS;gene=Arhgap12;product=rho GTPase-activating protein 12 isoform X4;protein_id=XP_036017194.1;extra_copy_number=0
CM058258.1	Liftoff	CDS	5239923	5240039	.	-	.	ID=cds-XP_036017194.1;Parent=rna-XM_036161301.1;Dbxref=GeneID:75415,GenBank:XP_036017194.1,MGI:MGI:1922665;Name=XP_036017194.1;gbkey=CDS;gene=Arhgap12;product=rho GTPase-activating protein 12 isoform X4;protein_id=XP_036017194.1;extra_copy_number=0
CM058258.1	Liftoff	CDS	5241232	5241334	.	-	.	ID=cds-XP_036017194.1;Parent=rna-XM_036161301.1;Dbxref=GeneID:75415,GenBank:XP_036017194.1,MGI:MGI:1922665;Name=XP_036017194.1;gbkey=CDS;gene=Arhgap12;product=rho GTPase-activating protein 12 isoform X4;protein_id=XP_036017194.1;extra_copy_number=0
CM058258.1	Liftoff	CDS	5243800	5243898	.	-	.	ID=cds-XP_036017194.1;Parent=rna-XM_036161301.1;Dbxref=GeneID:75415,GenBank:XP_036017194.1,MGI:MGI:1922665;Name=XP_036017194.1;gbkey=CDS;gene=Arhgap12;product=rho GTPase-activating protein 12 isoform X4;protein_id=XP_036017194.1;extra_copy_number=0
CM058258.1	Liftoff	CDS	5246136	5246237	.	-	.	ID=cds-XP_036017194.1;Parent=rna-XM_036161301.1;Dbxref=GeneID:75415,GenBank:XP_036017194.1,MGI:MGI:1922665;Name=XP_036017194.1;gbkey=CDS;gene=Arhgap12;product=rho GTPase-activating protein 12 isoform X4;protein_id=XP_036017194.1;extra_copy_number=0
CM058258.1	Liftoff	CDS	5256059	5256140	.	-	.	ID=cds-XP_036017194.1;Parent=rna-XM_036161301.1;Dbxref=GeneID:75415,GenBank:XP_036017194.1,MGI:MGI:1922665;Name=XP_036017194.1;gbkey=CDS;gene=Arhgap12;product=rho GTPase-activating protein 12 isoform X4;protein_id=XP_036017194.1;extra_copy_number=0
CM058258.1	Liftoff	CDS	5259644	5259705	.	-	.	ID=cds-XP_036017194.1;Parent=rna-XM_036161301.1;Dbxref=GeneID:75415,GenBank:XP_036017194.1,MGI:MGI:1922665;Name=XP_036017194.1;gbkey=CDS;gene=Arhgap12;product=rho GTPase-activating protein 12 isoform X4;protein_id=XP_036017194.1;extra_copy_number=0
CM058258.1	Liftoff	CDS	5264299	5264373	.	-	.	ID=cds-XP_036017194.1;Parent=rna-XM_036161301.1;Dbxref=GeneID:75415,GenBank:XP_036017194.1,MGI:MGI:1922665;Name=XP_036017194.1;gbkey=CDS;gene=Arhgap12;product=rho GTPase-activating protein 12 isoform X4;protein_id=XP_036017194.1;extra_copy_number=0
CM058258.1	Liftoff	CDS	5268631	5268756	.	-	.	ID=cds-XP_036017194.1;Parent=rna-XM_036161301.1;Dbxref=GeneID:75415,GenBank:XP_036017194.1,MGI:MGI:1922665;Name=XP_036017194.1;gbkey=CDS;gene=Arhgap12;product=rho GTPase-activating protein 12 isoform X4;protein_id=XP_036017194.1;extra_copy_number=0
CM058258.1	Liftoff	CDS	5271125	5271205	.	-	.	ID=cds-XP_036017194.1;Parent=rna-XM_036161301.1;Dbxref=GeneID:75415,GenBank:XP_036017194.1,MGI:MGI:1922665;Name=XP_036017194.1;gbkey=CDS;gene=Arhgap12;product=rho GTPase-activating protein 12 isoform X4;protein_id=XP_036017194.1;extra_copy_number=0
CM058258.1	Liftoff	CDS	5276615	5276875	.	-	.	ID=cds-XP_036017194.1;Parent=rna-XM_036161301.1;Dbxref=GeneID:75415,GenBank:XP_036017194.1,MGI:MGI:1922665;Name=XP_036017194.1;gbkey=CDS;gene=Arhgap12;product=rho GTPase-activating protein 12 isoform X4;protein_id=XP_036017194.1;extra_copy_number=0
CM058258.1	Liftoff	CDS	5318651	5319328	.	-	.	ID=cds-XP_036017194.1;Parent=rna-XM_036161301.1;Dbxref=GeneID:75415,GenBank:XP_036017194.1,MGI:MGI:1922665;Name=XP_036017194.1;gbkey=CDS;gene=Arhgap12;product=rho GTPase-activating protein 12 isoform X4;protein_id=XP_036017194.1;extra_copy_number=0
CM058258.1	Liftoff	mRNA	5231230	5343068	.	-	.	ID=rna-XM_036161302.1;Parent=gene-Arhgap12;Dbxref=GeneID:75415,GenBank:XM_036161302.1,MGI:MGI:1922665;Name=XM_036161302.1;gbkey=mRNA;gene=Arhgap12;model_evidence=Supporting evidence includes similarity to: 1 mRNA%2C 22 ESTs%2C 10 Proteins%2C 992 long SRA reads%2C and 100%25 coverage of the annotated genomic feature by RNAseq alignments%2C including 26 samples with support for all annotated introns;product=Rho GTPase activating protein 12%2C transcript variant X7;transcript_id=XM_036161302.1;matches_ref_protein=True;valid_ORF=True;extra_copy_number=0
CM058258.1	Liftoff	exon	5231230	5233512	.	-	.	ID=exon-XM_036161302.1-17;Parent=rna-XM_036161302.1;Dbxref=GeneID:75415,GenBank:XM_036161302.1,MGI:MGI:1922665;gbkey=mRNA;gene=Arhgap12;product=Rho GTPase activating protein 12%2C transcript variant X7;transcript_id=XM_036161302.1;extra_copy_number=0
CM058258.1	Liftoff	exon	5234357	5234459	.	-	.	ID=exon-XM_036161302.1-16;Parent=rna-XM_036161302.1;Dbxref=GeneID:75415,GenBank:XM_036161302.1,MGI:MGI:1922665;gbkey=mRNA;gene=Arhgap12;product=Rho GTPase activating protein 12%2C transcript variant X7;transcript_id=XM_036161302.1;extra_copy_number=0
CM058258.1	Liftoff	exon	5234742	5234876	.	-	.	ID=exon-XM_036161302.1-15;Parent=rna-XM_036161302.1;Dbxref=GeneID:75415,GenBank:XM_036161302.1,MGI:MGI:1922665;gbkey=mRNA;gene=Arhgap12;product=Rho GTPase activating protein 12%2C transcript variant X7;transcript_id=XM_036161302.1;extra_copy_number=0
CM058258.1	Liftoff	exon	5234976	5235053	.	-	.	ID=exon-XM_036161302.1-14;Parent=rna-XM_036161302.1;Dbxref=GeneID:75415,GenBank:XM_036161302.1,MGI:MGI:1922665;gbkey=mRNA;gene=Arhgap12;product=Rho GTPase activating protein 12%2C transcript variant X7;transcript_id=XM_036161302.1;extra_copy_number=0
CM058258.1	Liftoff	exon	5238512	5238610	.	-	.	ID=exon-XM_036161302.1-13;Parent=rna-XM_036161302.1;Dbxref=GeneID:75415,GenBank:XM_036161302.1,MGI:MGI:1922665;gbkey=mRNA;gene=Arhgap12;product=Rho GTPase activating protein 12%2C transcript variant X7;transcript_id=XM_036161302.1;extra_copy_number=0
CM058258.1	Liftoff	exon	5239923	5240039	.	-	.	ID=exon-XM_036161302.1-12;Parent=rna-XM_036161302.1;Dbxref=GeneID:75415,GenBank:XM_036161302.1,MGI:MGI:1922665;gbkey=mRNA;gene=Arhgap12;product=Rho GTPase activating protein 12%2C transcript variant X7;transcript_id=XM_036161302.1;extra_copy_number=0
CM058258.1	Liftoff	exon	5241232	5241334	.	-	.	ID=exon-XM_036161302.1-11;Parent=rna-XM_036161302.1;Dbxref=GeneID:75415,GenBank:XM_036161302.1,MGI:MGI:1922665;gbkey=mRNA;gene=Arhgap12;product=Rho GTPase activating protein 12%2C transcript variant X7;transcript_id=XM_036161302.1;extra_copy_number=0
CM058258.1	Liftoff	exon	5243800	5243898	.	-	.	ID=exon-XM_036161302.1-10;Parent=rna-XM_036161302.1;Dbxref=GeneID:75415,GenBank:XM_036161302.1,MGI:MGI:1922665;gbkey=mRNA;gene=Arhgap12;product=Rho GTPase activating protein 12%2C transcript variant X7;transcript_id=XM_036161302.1;extra_copy_number=0
CM058258.1	Liftoff	exon	5246136	5246237	.	-	.	ID=exon-XM_036161302.1-9;Parent=rna-XM_036161302.1;Dbxref=GeneID:75415,GenBank:XM_036161302.1,MGI:MGI:1922665;gbkey=mRNA;gene=Arhgap12;product=Rho GTPase activating protein 12%2C transcript variant X7;transcript_id=XM_036161302.1;extra_copy_number=0
CM058258.1	Liftoff	exon	5256059	5256140	.	-	.	ID=exon-XM_036161302.1-8;Parent=rna-XM_036161302.1;Dbxref=GeneID:75415,GenBank:XM_036161302.1,MGI:MGI:1922665;gbkey=mRNA;gene=Arhgap12;product=Rho GTPase activating protein 12%2C transcript variant X7;transcript_id=XM_036161302.1;extra_copy_number=0
CM058258.1	Liftoff	exon	5259644	5259705	.	-	.	ID=exon-XM_036161302.1-7;Parent=rna-XM_036161302.1;Dbxref=GeneID:75415,GenBank:XM_036161302.1,MGI:MGI:1922665;gbkey=mRNA;gene=Arhgap12;product=Rho GTPase activating protein 12%2C transcript variant X7;transcript_id=XM_036161302.1;extra_copy_number=0
CM058258.1	Liftoff	exon	5264299	5264373	.	-	.	ID=exon-XM_036161302.1-6;Parent=rna-XM_036161302.1;Dbxref=GeneID:75415,GenBank:XM_036161302.1,MGI:MGI:1922665;gbkey=mRNA;gene=Arhgap12;product=Rho GTPase activating protein 12%2C transcript variant X7;transcript_id=XM_036161302.1;extra_copy_number=0
CM058258.1	Liftoff	exon	5268631	5268756	.	-	.	ID=exon-XM_036161302.1-5;Parent=rna-XM_036161302.1;Dbxref=GeneID:75415,GenBank:XM_036161302.1,MGI:MGI:1922665;gbkey=mRNA;gene=Arhgap12;product=Rho GTPase activating protein 12%2C transcript variant X7;transcript_id=XM_036161302.1;extra_copy_number=0
CM058258.1	Liftoff	exon	5271125	5271205	.	-	.	ID=exon-XM_036161302.1-4;Parent=rna-XM_036161302.1;Dbxref=GeneID:75415,GenBank:XM_036161302.1,MGI:MGI:1922665;gbkey=mRNA;gene=Arhgap12;product=Rho GTPase activating protein 12%2C transcript variant X7;transcript_id=XM_036161302.1;extra_copy_number=0
CM058258.1	Liftoff	exon	5318651	5319405	.	-	.	ID=exon-XM_036161302.1-3;Parent=rna-XM_036161302.1;Dbxref=GeneID:75415,GenBank:XM_036161302.1,MGI:MGI:1922665;gbkey=mRNA;gene=Arhgap12;product=Rho GTPase activating protein 12%2C transcript variant X7;transcript_id=XM_036161302.1;extra_copy_number=0
CM058258.1	Liftoff	exon	5322780	5322816	.	-	.	ID=exon-XM_036161302.1-2;Parent=rna-XM_036161302.1;Dbxref=GeneID:75415,GenBank:XM_036161302.1,MGI:MGI:1922665;gbkey=mRNA;gene=Arhgap12;product=Rho GTPase activating protein 12%2C transcript variant X7;transcript_id=XM_036161302.1;extra_copy_number=0
CM058258.1	Liftoff	exon	5342770	5343068	.	-	.	ID=exon-XM_036161302.1-1;Parent=rna-XM_036161302.1;Dbxref=GeneID:75415,GenBank:XM_036161302.1,MGI:MGI:1922665;gbkey=mRNA;gene=Arhgap12;product=Rho GTPase activating protein 12%2C transcript variant X7;transcript_id=XM_036161302.1;extra_copy_number=0
CM058258.1	Liftoff	CDS	5233338	5233512	.	-	.	ID=cds-XP_036017195.1;Parent=rna-XM_036161302.1;Dbxref=GeneID:75415,GenBank:XP_036017195.1,MGI:MGI:1922665;Name=XP_036017195.1;gbkey=CDS;gene=Arhgap12;product=rho GTPase-activating protein 12 isoform X7;protein_id=XP_036017195.1;extra_copy_number=0
CM058258.1	Liftoff	CDS	5234357	5234459	.	-	.	ID=cds-XP_036017195.1;Parent=rna-XM_036161302.1;Dbxref=GeneID:75415,GenBank:XP_036017195.1,MGI:MGI:1922665;Name=XP_036017195.1;gbkey=CDS;gene=Arhgap12;product=rho GTPase-activating protein 12 isoform X7;protein_id=XP_036017195.1;extra_copy_number=0
CM058258.1	Liftoff	CDS	5234742	5234876	.	-	.	ID=cds-XP_036017195.1;Parent=rna-XM_036161302.1;Dbxref=GeneID:75415,GenBank:XP_036017195.1,MGI:MGI:1922665;Name=XP_036017195.1;gbkey=CDS;gene=Arhgap12;product=rho GTPase-activating protein 12 isoform X7;protein_id=XP_036017195.1;extra_copy_number=0
CM058258.1	Liftoff	CDS	5234976	5235053	.	-	.	ID=cds-XP_036017195.1;Parent=rna-XM_036161302.1;Dbxref=GeneID:75415,GenBank:XP_036017195.1,MGI:MGI:1922665;Name=XP_036017195.1;gbkey=CDS;gene=Arhgap12;product=rho GTPase-activating protein 12 isoform X7;protein_id=XP_036017195.1;extra_copy_number=0
CM058258.1	Liftoff	CDS	5238512	5238610	.	-	.	ID=cds-XP_036017195.1;Parent=rna-XM_036161302.1;Dbxref=GeneID:75415,GenBank:XP_036017195.1,MGI:MGI:1922665;Name=XP_036017195.1;gbkey=CDS;gene=Arhgap12;product=rho GTPase-activating protein 12 isoform X7;protein_id=XP_036017195.1;extra_copy_number=0
CM058258.1	Liftoff	CDS	5239923	5240039	.	-	.	ID=cds-XP_036017195.1;Parent=rna-XM_036161302.1;Dbxref=GeneID:75415,GenBank:XP_036017195.1,MGI:MGI:1922665;Name=XP_036017195.1;gbkey=CDS;gene=Arhgap12;product=rho GTPase-activating protein 12 isoform X7;protein_id=XP_036017195.1;extra_copy_number=0
CM058258.1	Liftoff	CDS	5241232	5241334	.	-	.	ID=cds-XP_036017195.1;Parent=rna-XM_036161302.1;Dbxref=GeneID:75415,GenBank:XP_036017195.1,MGI:MGI:1922665;Name=XP_036017195.1;gbkey=CDS;gene=Arhgap12;product=rho GTPase-activating protein 12 isoform X7;protein_id=XP_036017195.1;extra_copy_number=0
CM058258.1	Liftoff	CDS	5243800	5243898	.	-	.	ID=cds-XP_036017195.1;Parent=rna-XM_036161302.1;Dbxref=GeneID:75415,GenBank:XP_036017195.1,MGI:MGI:1922665;Name=XP_036017195.1;gbkey=CDS;gene=Arhgap12;product=rho GTPase-activating protein 12 isoform X7;protein_id=XP_036017195.1;extra_copy_number=0
CM058258.1	Liftoff	CDS	5246136	5246237	.	-	.	ID=cds-XP_036017195.1;Parent=rna-XM_036161302.1;Dbxref=GeneID:75415,GenBank:XP_036017195.1,MGI:MGI:1922665;Name=XP_036017195.1;gbkey=CDS;gene=Arhgap12;product=rho GTPase-activating protein 12 isoform X7;protein_id=XP_036017195.1;extra_copy_number=0
CM058258.1	Liftoff	CDS	5256059	5256140	.	-	.	ID=cds-XP_036017195.1;Parent=rna-XM_036161302.1;Dbxref=GeneID:75415,GenBank:XP_036017195.1,MGI:MGI:1922665;Name=XP_036017195.1;gbkey=CDS;gene=Arhgap12;product=rho GTPase-activating protein 12 isoform X7;protein_id=XP_036017195.1;extra_copy_number=0
CM058258.1	Liftoff	CDS	5259644	5259705	.	-	.	ID=cds-XP_036017195.1;Parent=rna-XM_036161302.1;Dbxref=GeneID:75415,GenBank:XP_036017195.1,MGI:MGI:1922665;Name=XP_036017195.1;gbkey=CDS;gene=Arhgap12;product=rho GTPase-activating protein 12 isoform X7;protein_id=XP_036017195.1;extra_copy_number=0
CM058258.1	Liftoff	CDS	5264299	5264373	.	-	.	ID=cds-XP_036017195.1;Parent=rna-XM_036161302.1;Dbxref=GeneID:75415,GenBank:XP_036017195.1,MGI:MGI:1922665;Name=XP_036017195.1;gbkey=CDS;gene=Arhgap12;product=rho GTPase-activating protein 12 isoform X7;protein_id=XP_036017195.1;extra_copy_number=0
CM058258.1	Liftoff	CDS	5268631	5268756	.	-	.	ID=cds-XP_036017195.1;Parent=rna-XM_036161302.1;Dbxref=GeneID:75415,GenBank:XP_036017195.1,MGI:MGI:1922665;Name=XP_036017195.1;gbkey=CDS;gene=Arhgap12;product=rho GTPase-activating protein 12 isoform X7;protein_id=XP_036017195.1;extra_copy_number=0
CM058258.1	Liftoff	CDS	5271125	5271205	.	-	.	ID=cds-XP_036017195.1;Parent=rna-XM_036161302.1;Dbxref=GeneID:75415,GenBank:XP_036017195.1,MGI:MGI:1922665;Name=XP_036017195.1;gbkey=CDS;gene=Arhgap12;product=rho GTPase-activating protein 12 isoform X7;protein_id=XP_036017195.1;extra_copy_number=0
CM058258.1	Liftoff	CDS	5318651	5319328	.	-	.	ID=cds-XP_036017195.1;Parent=rna-XM_036161302.1;Dbxref=GeneID:75415,GenBank:XP_036017195.1,MGI:MGI:1922665;Name=XP_036017195.1;gbkey=CDS;gene=Arhgap12;product=rho GTPase-activating protein 12 isoform X7;protein_id=XP_036017195.1;extra_copy_number=0
CM058258.1	Liftoff	match	5235661	5237321	.	+	.	ID=8db717b3-0609-45e7-b760-a2b607c1bc69;Target=NG_020059.3 1 1661 -;assembly_bases_aln=1661;assembly_bases_seq=1661;bit_score=3092.28;blast_aligner=1;blast_score=1661;common_component=0;e_value=0;filter_score=0;for_remapping=2;gap_count=0;hsp_percent_coverage=100;matchable_bases=1661;matched_bases=1661;num_ident=1661;num_mismatch=0;pct_coverage=100;pct_coverage_hiqual=100;pct_identity_gap=100;pct_identity_gapopen_only=100;pct_identity_ungap=100;rank=1;weighted_identity=1;coverage=1.0;sequence_ID=1.0;extra_copy_number=0;copy_num_ID=8db717b3-0609-45e7-b760-a2b607c1bc69_0
CM058258.1	Liftoff	pseudogene	5235761	5237221	.	-	.	ID=gene-Gm19240;Dbxref=GeneID:100418482,MGI:MGI:5011425;Name=Gm19240;description=predicted gene%2C 19240;gbkey=Gene;gene=Gm19240;gene_biotype=pseudogene;pseudo=true;coverage=1.0;sequence_ID=1.0;extra_copy_number=0;copy_num_ID=gene-Gm19240_0
CM058258.1	Liftoff	match	5302352	5303081	.	+	.	ID=0eabd633-8d23-4338-a6da-f5d1856447e1;Target=NG_020060.1 1 730 -;assembly_bases_aln=635;assembly_bases_seq=635;bit_score=1359.62;blast_aligner=1;blast_score=730;common_component=0;e_value=0;filter_score=0;for_remapping=2;gap_count=0;hsp_percent_coverage=100;matchable_bases=730;matched_bases=635;num_ident=730;num_mismatch=0;pct_coverage=100;pct_coverage_hiqual=100;pct_identity_gap=100;pct_identity_gapopen_only=100;pct_identity_ungap=100;rank=1;weighted_identity=1;coverage=1.0;sequence_ID=1.0;extra_copy_number=0;copy_num_ID=0eabd633-8d23-4338-a6da-f5d1856447e1_0
CM058258.1	Liftoff	pseudogene	5302452	5302981	.	-	.	ID=gene-Gm18278;Dbxref=GeneID:100416820,MGI:MGI:5010463;Name=Gm18278;description=predicted gene%2C 18278;gbkey=Gene;gene=Gm18278;gene_biotype=pseudogene;pseudo=true;coverage=1.0;sequence_ID=1.0;extra_copy_number=0;copy_num_ID=gene-Gm18278_0
CM058258.1	Liftoff	gene	5407998	5448517	.	-	.	ID=gene-Kif5b;Dbxref=GeneID:16573,MGI:MGI:1098268;Name=Kif5b;description=kinesin family member 5B;gbkey=Gene;gene=Kif5b;gene_biotype=protein_coding;gene_synonym=Khc,Khcs,Kns1,Ukhc;coverage=1.0;sequence_ID=1.0;valid_ORFs=1;extra_copy_number=0;copy_num_ID=gene-Kif5b_0
CM058258.1	Liftoff	mRNA	5407998	5448517	.	-	.	ID=rna-NM_008448.3;Parent=gene-Kif5b;Dbxref=GeneID:16573,GenBank:NM_008448.3,MGI:MGI:1098268;Name=NM_008448.3;gbkey=mRNA;gene=Kif5b;product=kinesin family member 5B;tag=RefSeq Select;transcript_id=NM_008448.3;matches_ref_protein=True;valid_ORF=True;extra_copy_number=0
CM058258.1	Liftoff	exon	5407998	5410700	.	-	.	ID=exon-NM_008448.3-26;Parent=rna-NM_008448.3;Dbxref=GeneID:16573,GenBank:NM_008448.3,MGI:MGI:1098268;gbkey=mRNA;gene=Kif5b;product=kinesin family member 5B;tag=RefSeq Select;transcript_id=NM_008448.3;extra_copy_number=0
CM058258.1	Liftoff	exon	5415180	5415328	.	-	.	ID=exon-NM_008448.3-25;Parent=rna-NM_008448.3;Dbxref=GeneID:16573,GenBank:NM_008448.3,MGI:MGI:1098268;gbkey=mRNA;gene=Kif5b;product=kinesin family member 5B;tag=RefSeq Select;transcript_id=NM_008448.3;extra_copy_number=0
CM058258.1	Liftoff	exon	5415993	5416209	.	-	.	ID=exon-NM_008448.3-24;Parent=rna-NM_008448.3;Dbxref=GeneID:16573,GenBank:NM_008448.3,MGI:MGI:1098268;gbkey=mRNA;gene=Kif5b;product=kinesin family member 5B;tag=RefSeq Select;transcript_id=NM_008448.3;extra_copy_number=0
CM058258.1	Liftoff	exon	5417693	5417797	.	-	.	ID=exon-NM_008448.3-23;Parent=rna-NM_008448.3;Dbxref=GeneID:16573,GenBank:NM_008448.3,MGI:MGI:1098268;gbkey=mRNA;gene=Kif5b;product=kinesin family member 5B;tag=RefSeq Select;transcript_id=NM_008448.3;extra_copy_number=0
CM058258.1	Liftoff	exon	5418017	5418088	.	-	.	ID=exon-NM_008448.3-22;Parent=rna-NM_008448.3;Dbxref=GeneID:16573,GenBank:NM_008448.3,MGI:MGI:1098268;gbkey=mRNA;gene=Kif5b;product=kinesin family member 5B;tag=RefSeq Select;transcript_id=NM_008448.3;extra_copy_number=0
CM058258.1	Liftoff	exon	5418185	5418245	.	-	.	ID=exon-NM_008448.3-21;Parent=rna-NM_008448.3;Dbxref=GeneID:16573,GenBank:NM_008448.3,MGI:MGI:1098268;gbkey=mRNA;gene=Kif5b;product=kinesin family member 5B;tag=RefSeq Select;transcript_id=NM_008448.3;extra_copy_number=0
CM058258.1	Liftoff	exon	5419510	5419611	.	-	.	ID=exon-NM_008448.3-20;Parent=rna-NM_008448.3;Dbxref=GeneID:16573,GenBank:NM_008448.3,MGI:MGI:1098268;gbkey=mRNA;gene=Kif5b;product=kinesin family member 5B;tag=RefSeq Select;transcript_id=NM_008448.3;extra_copy_number=0
CM058258.1	Liftoff	exon	5420180	5420289	.	-	.	ID=exon-NM_008448.3-19;Parent=rna-NM_008448.3;Dbxref=GeneID:16573,GenBank:NM_008448.3,MGI:MGI:1098268;gbkey=mRNA;gene=Kif5b;product=kinesin family member 5B;tag=RefSeq Select;transcript_id=NM_008448.3;extra_copy_number=0
CM058258.1	Liftoff	exon	5420386	5420447	.	-	.	ID=exon-NM_008448.3-18;Parent=rna-NM_008448.3;Dbxref=GeneID:16573,GenBank:NM_008448.3,MGI:MGI:1098268;gbkey=mRNA;gene=Kif5b;product=kinesin family member 5B;tag=RefSeq Select;transcript_id=NM_008448.3;extra_copy_number=0
CM058258.1	Liftoff	exon	5420963	5421080	.	-	.	ID=exon-NM_008448.3-17;Parent=rna-NM_008448.3;Dbxref=GeneID:16573,GenBank:NM_008448.3,MGI:MGI:1098268;gbkey=mRNA;gene=Kif5b;product=kinesin family member 5B;tag=RefSeq Select;transcript_id=NM_008448.3;extra_copy_number=0
CM058258.1	Liftoff	exon	5421505	5421693	.	-	.	ID=exon-NM_008448.3-16;Parent=rna-NM_008448.3;Dbxref=GeneID:16573,GenBank:NM_008448.3,MGI:MGI:1098268;gbkey=mRNA;gene=Kif5b;product=kinesin family member 5B;tag=RefSeq Select;transcript_id=NM_008448.3;extra_copy_number=0
CM058258.1	Liftoff	exon	5423216	5423359	.	-	.	ID=exon-NM_008448.3-15;Parent=rna-NM_008448.3;Dbxref=GeneID:16573,GenBank:NM_008448.3,MGI:MGI:1098268;gbkey=mRNA;gene=Kif5b;product=kinesin family member 5B;tag=RefSeq Select;transcript_id=NM_008448.3;extra_copy_number=0
CM058258.1	Liftoff	exon	5423734	5423940	.	-	.	ID=exon-NM_008448.3-14;Parent=rna-NM_008448.3;Dbxref=GeneID:16573,GenBank:NM_008448.3,MGI:MGI:1098268;gbkey=mRNA;gene=Kif5b;product=kinesin family member 5B;tag=RefSeq Select;transcript_id=NM_008448.3;extra_copy_number=0
CM058258.1	Liftoff	exon	5427217	5427285	.	-	.	ID=exon-NM_008448.3-13;Parent=rna-NM_008448.3;Dbxref=GeneID:16573,GenBank:NM_008448.3,MGI:MGI:1098268;gbkey=mRNA;gene=Kif5b;product=kinesin family member 5B;tag=RefSeq Select;transcript_id=NM_008448.3;extra_copy_number=0
CM058258.1	Liftoff	exon	5427795	5427988	.	-	.	ID=exon-NM_008448.3-12;Parent=rna-NM_008448.3;Dbxref=GeneID:16573,GenBank:NM_008448.3,MGI:MGI:1098268;gbkey=mRNA;gene=Kif5b;product=kinesin family member 5B;tag=RefSeq Select;transcript_id=NM_008448.3;extra_copy_number=0
CM058258.1	Liftoff	exon	5429712	5429860	.	-	.	ID=exon-NM_008448.3-11;Parent=rna-NM_008448.3;Dbxref=GeneID:16573,GenBank:NM_008448.3,MGI:MGI:1098268;gbkey=mRNA;gene=Kif5b;product=kinesin family member 5B;tag=RefSeq Select;transcript_id=NM_008448.3;extra_copy_number=0
CM058258.1	Liftoff	exon	5430539	5430684	.	-	.	ID=exon-NM_008448.3-10;Parent=rna-NM_008448.3;Dbxref=GeneID:16573,GenBank:NM_008448.3,MGI:MGI:1098268;gbkey=mRNA;gene=Kif5b;product=kinesin family member 5B;tag=RefSeq Select;transcript_id=NM_008448.3;extra_copy_number=0
CM058258.1	Liftoff	exon	5430964	5431068	.	-	.	ID=exon-NM_008448.3-9;Parent=rna-NM_008448.3;Dbxref=GeneID:16573,GenBank:NM_008448.3,MGI:MGI:1098268;gbkey=mRNA;gene=Kif5b;product=kinesin family member 5B;tag=RefSeq Select;transcript_id=NM_008448.3;extra_copy_number=0
CM058258.1	Liftoff	exon	5432311	5432435	.	-	.	ID=exon-NM_008448.3-8;Parent=rna-NM_008448.3;Dbxref=GeneID:16573,GenBank:NM_008448.3,MGI:MGI:1098268;gbkey=mRNA;gene=Kif5b;product=kinesin family member 5B;tag=RefSeq Select;transcript_id=NM_008448.3;extra_copy_number=0
CM058258.1	Liftoff	exon	5432590	5432677	.	-	.	ID=exon-NM_008448.3-7;Parent=rna-NM_008448.3;Dbxref=GeneID:16573,GenBank:NM_008448.3,MGI:MGI:1098268;gbkey=mRNA;gene=Kif5b;product=kinesin family member 5B;tag=RefSeq Select;transcript_id=NM_008448.3;extra_copy_number=0
CM058258.1	Liftoff	exon	5432761	5432816	.	-	.	ID=exon-NM_008448.3-6;Parent=rna-NM_008448.3;Dbxref=GeneID:16573,GenBank:NM_008448.3,MGI:MGI:1098268;gbkey=mRNA;gene=Kif5b;product=kinesin family member 5B;tag=RefSeq Select;transcript_id=NM_008448.3;extra_copy_number=0
CM058258.1	Liftoff	exon	5433375	5433423	.	-	.	ID=exon-NM_008448.3-5;Parent=rna-NM_008448.3;Dbxref=GeneID:16573,GenBank:NM_008448.3,MGI:MGI:1098268;gbkey=mRNA;gene=Kif5b;product=kinesin family member 5B;tag=RefSeq Select;transcript_id=NM_008448.3;extra_copy_number=0
CM058258.1	Liftoff	exon	5433857	5433961	.	-	.	ID=exon-NM_008448.3-4;Parent=rna-NM_008448.3;Dbxref=GeneID:16573,GenBank:NM_008448.3,MGI:MGI:1098268;gbkey=mRNA;gene=Kif5b;product=kinesin family member 5B;tag=RefSeq Select;transcript_id=NM_008448.3;extra_copy_number=0
CM058258.1	Liftoff	exon	5434581	5434654	.	-	.	ID=exon-NM_008448.3-3;Parent=rna-NM_008448.3;Dbxref=GeneID:16573,GenBank:NM_008448.3,MGI:MGI:1098268;gbkey=mRNA;gene=Kif5b;product=kinesin family member 5B;tag=RefSeq Select;transcript_id=NM_008448.3;extra_copy_number=0
CM058258.1	Liftoff	exon	5441808	5441895	.	-	.	ID=exon-NM_008448.3-2;Parent=rna-NM_008448.3;Dbxref=GeneID:16573,GenBank:NM_008448.3,MGI:MGI:1098268;gbkey=mRNA;gene=Kif5b;product=kinesin family member 5B;tag=RefSeq Select;transcript_id=NM_008448.3;extra_copy_number=0
CM058258.1	Liftoff	exon	5447975	5448517	.	-	.	ID=exon-NM_008448.3-1;Parent=rna-NM_008448.3;Dbxref=GeneID:16573,GenBank:NM_008448.3,MGI:MGI:1098268;gbkey=mRNA;gene=Kif5b;product=kinesin family member 5B;tag=RefSeq Select;transcript_id=NM_008448.3;extra_copy_number=0
CM058258.1	Liftoff	CDS	5415198	5415328	.	-	.	ID=cds-NP_032474.2;Parent=rna-NM_008448.3;Dbxref=CCDS:CCDS37724.1,GeneID:16573,GenBank:NP_032474.2,MGI:MGI:1098268;Name=NP_032474.2;gbkey=CDS;gene=Kif5b;product=kinesin-1 heavy chain;protein_id=NP_032474.2;tag=RefSeq Select;extra_copy_number=0
CM058258.1	Liftoff	CDS	5415993	5416209	.	-	.	ID=cds-NP_032474.2;Parent=rna-NM_008448.3;Dbxref=CCDS:CCDS37724.1,GeneID:16573,GenBank:NP_032474.2,MGI:MGI:1098268;Name=NP_032474.2;gbkey=CDS;gene=Kif5b;product=kinesin-1 heavy chain;protein_id=NP_032474.2;tag=RefSeq Select;extra_copy_number=0
CM058258.1	Liftoff	CDS	5417693	5417797	.	-	.	ID=cds-NP_032474.2;Parent=rna-NM_008448.3;Dbxref=CCDS:CCDS37724.1,GeneID:16573,GenBank:NP_032474.2,MGI:MGI:1098268;Name=NP_032474.2;gbkey=CDS;gene=Kif5b;product=kinesin-1 heavy chain;protein_id=NP_032474.2;tag=RefSeq Select;extra_copy_number=0
CM058258.1	Liftoff	CDS	5418017	5418088	.	-	.	ID=cds-NP_032474.2;Parent=rna-NM_008448.3;Dbxref=CCDS:CCDS37724.1,GeneID:16573,GenBank:NP_032474.2,MGI:MGI:1098268;Name=NP_032474.2;gbkey=CDS;gene=Kif5b;product=kinesin-1 heavy chain;protein_id=NP_032474.2;tag=RefSeq Select;extra_copy_number=0
CM058258.1	Liftoff	CDS	5418185	5418245	.	-	.	ID=cds-NP_032474.2;Parent=rna-NM_008448.3;Dbxref=CCDS:CCDS37724.1,GeneID:16573,GenBank:NP_032474.2,MGI:MGI:1098268;Name=NP_032474.2;gbkey=CDS;gene=Kif5b;product=kinesin-1 heavy chain;protein_id=NP_032474.2;tag=RefSeq Select;extra_copy_number=0
CM058258.1	Liftoff	CDS	5419510	5419611	.	-	.	ID=cds-NP_032474.2;Parent=rna-NM_008448.3;Dbxref=CCDS:CCDS37724.1,GeneID:16573,GenBank:NP_032474.2,MGI:MGI:1098268;Name=NP_032474.2;gbkey=CDS;gene=Kif5b;product=kinesin-1 heavy chain;protein_id=NP_032474.2;tag=RefSeq Select;extra_copy_number=0
CM058258.1	Liftoff	CDS	5420180	5420289	.	-	.	ID=cds-NP_032474.2;Parent=rna-NM_008448.3;Dbxref=CCDS:CCDS37724.1,GeneID:16573,GenBank:NP_032474.2,MGI:MGI:1098268;Name=NP_032474.2;gbkey=CDS;gene=Kif5b;product=kinesin-1 heavy chain;protein_id=NP_032474.2;tag=RefSeq Select;extra_copy_number=0
CM058258.1	Liftoff	CDS	5420386	5420447	.	-	.	ID=cds-NP_032474.2;Parent=rna-NM_008448.3;Dbxref=CCDS:CCDS37724.1,GeneID:16573,GenBank:NP_032474.2,MGI:MGI:1098268;Name=NP_032474.2;gbkey=CDS;gene=Kif5b;product=kinesin-1 heavy chain;protein_id=NP_032474.2;tag=RefSeq Select;extra_copy_number=0
CM058258.1	Liftoff	CDS	5420963	5421080	.	-	.	ID=cds-NP_032474.2;Parent=rna-NM_008448.3;Dbxref=CCDS:CCDS37724.1,GeneID:16573,GenBank:NP_032474.2,MGI:MGI:1098268;Name=NP_032474.2;gbkey=CDS;gene=Kif5b;product=kinesin-1 heavy chain;protein_id=NP_032474.2;tag=RefSeq Select;extra_copy_number=0
CM058258.1	Liftoff	CDS	5421505	5421693	.	-	.	ID=cds-NP_032474.2;Parent=rna-NM_008448.3;Dbxref=CCDS:CCDS37724.1,GeneID:16573,GenBank:NP_032474.2,MGI:MGI:1098268;Name=NP_032474.2;gbkey=CDS;gene=Kif5b;product=kinesin-1 heavy chain;protein_id=NP_032474.2;tag=RefSeq Select;extra_copy_number=0
CM058258.1	Liftoff	CDS	5423216	5423359	.	-	.	ID=cds-NP_032474.2;Parent=rna-NM_008448.3;Dbxref=CCDS:CCDS37724.1,GeneID:16573,GenBank:NP_032474.2,MGI:MGI:1098268;Name=NP_032474.2;gbkey=CDS;gene=Kif5b;product=kinesin-1 heavy chain;protein_id=NP_032474.2;tag=RefSeq Select;extra_copy_number=0
CM058258.1	Liftoff	CDS	5423734	5423940	.	-	.	ID=cds-NP_032474.2;Parent=rna-NM_008448.3;Dbxref=CCDS:CCDS37724.1,GeneID:16573,GenBank:NP_032474.2,MGI:MGI:1098268;Name=NP_032474.2;gbkey=CDS;gene=Kif5b;product=kinesin-1 heavy chain;protein_id=NP_032474.2;tag=RefSeq Select;extra_copy_number=0
CM058258.1	Liftoff	CDS	5427217	5427285	.	-	.	ID=cds-NP_032474.2;Parent=rna-NM_008448.3;Dbxref=CCDS:CCDS37724.1,GeneID:16573,GenBank:NP_032474.2,MGI:MGI:1098268;Name=NP_032474.2;gbkey=CDS;gene=Kif5b;product=kinesin-1 heavy chain;protein_id=NP_032474.2;tag=RefSeq Select;extra_copy_number=0
CM058258.1	Liftoff	CDS	5427795	5427988	.	-	.	ID=cds-NP_032474.2;Parent=rna-NM_008448.3;Dbxref=CCDS:CCDS37724.1,GeneID:16573,GenBank:NP_032474.2,MGI:MGI:1098268;Name=NP_032474.2;gbkey=CDS;gene=Kif5b;product=kinesin-1 heavy chain;protein_id=NP_032474.2;tag=RefSeq Select;extra_copy_number=0
CM058258.1	Liftoff	CDS	5429712	5429860	.	-	.	ID=cds-NP_032474.2;Parent=rna-NM_008448.3;Dbxref=CCDS:CCDS37724.1,GeneID:16573,GenBank:NP_032474.2,MGI:MGI:1098268;Name=NP_032474.2;gbkey=CDS;gene=Kif5b;product=kinesin-1 heavy chain;protein_id=NP_032474.2;tag=RefSeq Select;extra_copy_number=0
CM058258.1	Liftoff	CDS	5430539	5430684	.	-	.	ID=cds-NP_032474.2;Parent=rna-NM_008448.3;Dbxref=CCDS:CCDS37724.1,GeneID:16573,GenBank:NP_032474.2,MGI:MGI:1098268;Name=NP_032474.2;gbkey=CDS;gene=Kif5b;product=kinesin-1 heavy chain;protein_id=NP_032474.2;tag=RefSeq Select;extra_copy_number=0
CM058258.1	Liftoff	CDS	5430964	5431068	.	-	.	ID=cds-NP_032474.2;Parent=rna-NM_008448.3;Dbxref=CCDS:CCDS37724.1,GeneID:16573,GenBank:NP_032474.2,MGI:MGI:1098268;Name=NP_032474.2;gbkey=CDS;gene=Kif5b;product=kinesin-1 heavy chain;protein_id=NP_032474.2;tag=RefSeq Select;extra_copy_number=0
CM058258.1	Liftoff	CDS	5432311	5432435	.	-	.	ID=cds-NP_032474.2;Parent=rna-NM_008448.3;Dbxref=CCDS:CCDS37724.1,GeneID:16573,GenBank:NP_032474.2,MGI:MGI:1098268;Name=NP_032474.2;gbkey=CDS;gene=Kif5b;product=kinesin-1 heavy chain;protein_id=NP_032474.2;tag=RefSeq Select;extra_copy_number=0
CM058258.1	Liftoff	CDS	5432590	5432677	.	-	.	ID=cds-NP_032474.2;Parent=rna-NM_008448.3;Dbxref=CCDS:CCDS37724.1,GeneID:16573,GenBank:NP_032474.2,MGI:MGI:1098268;Name=NP_032474.2;gbkey=CDS;gene=Kif5b;product=kinesin-1 heavy chain;protein_id=NP_032474.2;tag=RefSeq Select;extra_copy_number=0
CM058258.1	Liftoff	CDS	5432761	5432816	.	-	.	ID=cds-NP_032474.2;Parent=rna-NM_008448.3;Dbxref=CCDS:CCDS37724.1,GeneID:16573,GenBank:NP_032474.2,MGI:MGI:1098268;Name=NP_032474.2;gbkey=CDS;gene=Kif5b;product=kinesin-1 heavy chain;protein_id=NP_032474.2;tag=RefSeq Select;extra_copy_number=0
CM058258.1	Liftoff	CDS	5433375	5433423	.	-	.	ID=cds-NP_032474.2;Parent=rna-NM_008448.3;Dbxref=CCDS:CCDS37724.1,GeneID:16573,GenBank:NP_032474.2,MGI:MGI:1098268;Name=NP_032474.2;gbkey=CDS;gene=Kif5b;product=kinesin-1 heavy chain;protein_id=NP_032474.2;tag=RefSeq Select;extra_copy_number=0
CM058258.1	Liftoff	CDS	5433857	5433961	.	-	.	ID=cds-NP_032474.2;Parent=rna-NM_008448.3;Dbxref=CCDS:CCDS37724.1,GeneID:16573,GenBank:NP_032474.2,MGI:MGI:1098268;Name=NP_032474.2;gbkey=CDS;gene=Kif5b;product=kinesin-1 heavy chain;protein_id=NP_032474.2;tag=RefSeq Select;extra_copy_number=0
CM058258.1	Liftoff	CDS	5434581	5434654	.	-	.	ID=cds-NP_032474.2;Parent=rna-NM_008448.3;Dbxref=CCDS:CCDS37724.1,GeneID:16573,GenBank:NP_032474.2,MGI:MGI:1098268;Name=NP_032474.2;gbkey=CDS;gene=Kif5b;product=kinesin-1 heavy chain;protein_id=NP_032474.2;tag=RefSeq Select;extra_copy_number=0
CM058258.1	Liftoff	CDS	5441808	5441895	.	-	.	ID=cds-NP_032474.2;Parent=rna-NM_008448.3;Dbxref=CCDS:CCDS37724.1,GeneID:16573,GenBank:NP_032474.2,MGI:MGI:1098268;Name=NP_032474.2;gbkey=CDS;gene=Kif5b;product=kinesin-1 heavy chain;protein_id=NP_032474.2;tag=RefSeq Select;extra_copy_number=0
CM058258.1	Liftoff	CDS	5447975	5448100	.	-	.	ID=cds-NP_032474.2;Parent=rna-NM_008448.3;Dbxref=CCDS:CCDS37724.1,GeneID:16573,GenBank:NP_032474.2,MGI:MGI:1098268;Name=NP_032474.2;gbkey=CDS;gene=Kif5b;product=kinesin-1 heavy chain;protein_id=NP_032474.2;tag=RefSeq Select;extra_copy_number=0
CM058258.1	Liftoff	gene	5441856	5533706	.	+	.	ID=gene-Gm41664;Dbxref=GeneID:105246365,MGI:MGI:5624549;Name=Gm41664;description=predicted gene%2C 41664;gbkey=Gene;gene=Gm41664;gene_biotype=lncRNA;coverage=1.0;sequence_ID=1.0;extra_copy_number=0;copy_num_ID=gene-Gm41664_0
CM058258.1	Liftoff	lnc_RNA	5441856	5533706	.	+	.	ID=rna-XR_004939958.1;Parent=gene-Gm41664;Dbxref=GeneID:105246365,GenBank:XR_004939958.1,MGI:MGI:5624549;Name=XR_004939958.1;gbkey=ncRNA;gene=Gm41664;model_evidence=Supporting evidence includes similarity to: 1 long SRA read%2C and 100%25 coverage of the annotated genomic feature by RNAseq alignments;product=predicted gene%2C 41664%2C transcript variant X1;transcript_id=XR_004939958.1;extra_copy_number=0
CM058258.1	Liftoff	exon	5441856	5441933	.	+	.	ID=exon-XR_004939958.1-1;Parent=rna-XR_004939958.1;Dbxref=GeneID:105246365,GenBank:XR_004939958.1,MGI:MGI:5624549;gbkey=ncRNA;gene=Gm41664;product=predicted gene%2C 41664%2C transcript variant X1;transcript_id=XR_004939958.1;extra_copy_number=0
CM058258.1	Liftoff	exon	5474748	5474822	.	+	.	ID=exon-XR_004939958.1-2;Parent=rna-XR_004939958.1;Dbxref=GeneID:105246365,GenBank:XR_004939958.1,MGI:MGI:5624549;gbkey=ncRNA;gene=Gm41664;product=predicted gene%2C 41664%2C transcript variant X1;transcript_id=XR_004939958.1;extra_copy_number=0
CM058258.1	Liftoff	exon	5509608	5509697	.	+	.	ID=exon-XR_004939958.1-3;Parent=rna-XR_004939958.1;Dbxref=GeneID:105246365,GenBank:XR_004939958.1,MGI:MGI:5624549;gbkey=ncRNA;gene=Gm41664;product=predicted gene%2C 41664%2C transcript variant X1;transcript_id=XR_004939958.1;extra_copy_number=0
CM058258.1	Liftoff	exon	5516850	5516983	.	+	.	ID=exon-XR_004939958.1-4;Parent=rna-XR_004939958.1;Dbxref=GeneID:105246365,GenBank:XR_004939958.1,MGI:MGI:5624549;gbkey=ncRNA;gene=Gm41664;product=predicted gene%2C 41664%2C transcript variant X1;transcript_id=XR_004939958.1;extra_copy_number=0
CM058258.1	Liftoff	exon	5521182	5521339	.	+	.	ID=exon-XR_004939958.1-5;Parent=rna-XR_004939958.1;Dbxref=GeneID:105246365,GenBank:XR_004939958.1,MGI:MGI:5624549;gbkey=ncRNA;gene=Gm41664;product=predicted gene%2C 41664%2C transcript variant X1;transcript_id=XR_004939958.1;extra_copy_number=0
CM058258.1	Liftoff	exon	5532319	5533706	.	+	.	ID=exon-XR_004939958.1-6;Parent=rna-XR_004939958.1;Dbxref=GeneID:105246365,GenBank:XR_004939958.1,MGI:MGI:5624549;gbkey=ncRNA;gene=Gm41664;product=predicted gene%2C 41664%2C transcript variant X1;transcript_id=XR_004939958.1;extra_copy_number=0
CM058258.1	Liftoff	lnc_RNA	5511158	5533706	.	+	.	ID=rna-XR_001782458.1;Parent=gene-Gm41664;Dbxref=GeneID:105246365,GenBank:XR_001782458.1,MGI:MGI:5624549;Name=XR_001782458.1;gbkey=ncRNA;gene=Gm41664;model_evidence=Supporting evidence includes similarity to: 100%25 coverage of the annotated genomic feature by RNAseq alignments%2C including 3 samples with support for all annotated introns;product=predicted gene%2C 41664%2C transcript variant X2;transcript_id=XR_001782458.1;extra_copy_number=0
CM058258.1	Liftoff	exon	5511158	5511218	.	+	.	ID=exon-XR_001782458.1-1;Parent=rna-XR_001782458.1;Dbxref=GeneID:105246365,GenBank:XR_001782458.1,MGI:MGI:5624549;gbkey=ncRNA;gene=Gm41664;product=predicted gene%2C 41664%2C transcript variant X2;transcript_id=XR_001782458.1;extra_copy_number=0
CM058258.1	Liftoff	exon	5516850	5516983	.	+	.	ID=exon-XR_001782458.1-2;Parent=rna-XR_001782458.1;Dbxref=GeneID:105246365,GenBank:XR_001782458.1,MGI:MGI:5624549;gbkey=ncRNA;gene=Gm41664;product=predicted gene%2C 41664%2C transcript variant X2;transcript_id=XR_001782458.1;extra_copy_number=0
CM058258.1	Liftoff	exon	5521182	5521339	.	+	.	ID=exon-XR_001782458.1-3;Parent=rna-XR_001782458.1;Dbxref=GeneID:105246365,GenBank:XR_001782458.1,MGI:MGI:5624549;gbkey=ncRNA;gene=Gm41664;product=predicted gene%2C 41664%2C transcript variant X2;transcript_id=XR_001782458.1;extra_copy_number=0
CM058258.1	Liftoff	exon	5532319	5533706	.	+	.	ID=exon-XR_001782458.1-4;Parent=rna-XR_001782458.1;Dbxref=GeneID:105246365,GenBank:XR_001782458.1,MGI:MGI:5624549;gbkey=ncRNA;gene=Gm41664;product=predicted gene%2C 41664%2C transcript variant X2;transcript_id=XR_001782458.1;extra_copy_number=0
CM058258.1	Liftoff	lnc_RNA	5519852	5533706	.	+	.	ID=rna-XR_001782459.1;Parent=gene-Gm41664;Dbxref=GeneID:105246365,GenBank:XR_001782459.1,MGI:MGI:5624549;Name=XR_001782459.1;gbkey=ncRNA;gene=Gm41664;model_evidence=Supporting evidence includes similarity to: 100%25 coverage of the annotated genomic feature by RNAseq alignments%2C including 1 sample with support for all annotated introns;product=predicted gene%2C 41664%2C transcript variant X3;transcript_id=XR_001782459.1;extra_copy_number=0
CM058258.1	Liftoff	exon	5519852	5519912	.	+	.	ID=exon-XR_001782459.1-1;Parent=rna-XR_001782459.1;Dbxref=GeneID:105246365,GenBank:XR_001782459.1,MGI:MGI:5624549;gbkey=ncRNA;gene=Gm41664;product=predicted gene%2C 41664%2C transcript variant X3;transcript_id=XR_001782459.1;extra_copy_number=0
CM058258.1	Liftoff	exon	5521182	5521339	.	+	.	ID=exon-XR_001782459.1-2;Parent=rna-XR_001782459.1;Dbxref=GeneID:105246365,GenBank:XR_001782459.1,MGI:MGI:5624549;gbkey=ncRNA;gene=Gm41664;product=predicted gene%2C 41664%2C transcript variant X3;transcript_id=XR_001782459.1;extra_copy_number=0
CM058258.1	Liftoff	exon	5532319	5533706	.	+	.	ID=exon-XR_001782459.1-3;Parent=rna-XR_001782459.1;Dbxref=GeneID:105246365,GenBank:XR_001782459.1,MGI:MGI:5624549;gbkey=ncRNA;gene=Gm41664;product=predicted gene%2C 41664%2C transcript variant X3;transcript_id=XR_001782459.1;extra_copy_number=0
CM058258.1	Liftoff	match	5539504	5540195	.	+	.	ID=f4371816-251c-46ed-8a61-0bc2fce177d9;Target=NG_012620.1 1 692 +;assembly_bases_aln=692;assembly_bases_seq=692;bit_score=1288.89;blast_aligner=1;blast_score=692;common_component=0;e_value=0;filter_score=0;for_remapping=2;gap_count=0;hsp_percent_coverage=100;matchable_bases=692;matched_bases=692;num_ident=692;num_mismatch=0;pct_coverage=100;pct_coverage_hiqual=100;pct_identity_gap=100;pct_identity_gapopen_only=100;pct_identity_ungap=100;rank=1;weighted_identity=1;coverage=1.0;sequence_ID=1.0;extra_copy_number=0;copy_num_ID=f4371816-251c-46ed-8a61-0bc2fce177d9_0
CM058258.1	Liftoff	pseudogene	5539604	5540095	.	+	.	ID=gene-Rpl27-ps3;Dbxref=GeneID:621100,MGI:MGI:3646174;Name=Rpl27-ps3;description=ribosomal protein L27%2C pseudogene 3;gbkey=Gene;gene=Rpl27-ps3;gene_biotype=pseudogene;gene_synonym=EG621100,Gm6199;pseudo=true;coverage=1.0;sequence_ID=1.0;extra_copy_number=0;copy_num_ID=gene-Rpl27-ps3_0
CM058258.1	Liftoff	pseudogene	5578414	5578677	.	-	.	ID=gene-Gm6291;Dbxref=GeneID:102637200,MGI:MGI:3648803;Name=Gm6291;description=predicted gene 6291;gbkey=Gene;gene=Gm6291;gene_biotype=pseudogene;pseudo=true;coverage=1.0;sequence_ID=1.0;extra_copy_number=0;copy_num_ID=gene-Gm6291_0
CM058258.1	Liftoff	exon	5578414	5578677	.	-	.	ID=id-Gm6291;Parent=gene-Gm6291;Dbxref=GeneID:102637200,MGI:MGI:3648803;gbkey=exon;gene=Gm6291;model_evidence=Supporting evidence includes similarity to: 1 Protein%2C and 26%25 coverage of the annotated genomic feature by RNAseq alignments;pseudo=true;extra_copy_number=0
CM058258.1	Liftoff	gene	5642974	5723135	.	-	.	ID=gene-Epc1;Dbxref=GeneID:13831,MGI:MGI:1278322;Name=Epc1;description=enhancer of polycomb homolog 1;gbkey=Gene;gene=Epc1;gene_biotype=protein_coding;gene_synonym=2400007E14Rik,5730566F07Rik,A930032N02Rik,mir-1893;coverage=1.0;sequence_ID=1.0;valid_ORFs=3;extra_copy_number=0;copy_num_ID=gene-Epc1_0
CM058258.1	Liftoff	mRNA	5642974	5723135	.	-	.	ID=rna-NM_007935.2;Parent=gene-Epc1;Dbxref=GeneID:13831,GenBank:NM_007935.2,MGI:MGI:1278322;Name=NM_007935.2;gbkey=mRNA;gene=Epc1;product=enhancer of polycomb homolog 1%2C transcript variant 1;transcript_id=NM_007935.2;matches_ref_protein=True;valid_ORF=True;extra_copy_number=0
CM058258.1	Liftoff	exon	5642974	5644330	.	-	.	ID=exon-NM_007935.2-14;Parent=rna-NM_007935.2;Dbxref=GeneID:13831,GenBank:NM_007935.2,MGI:MGI:1278322;gbkey=mRNA;gene=Epc1;product=enhancer of polycomb homolog 1%2C transcript variant 1;transcript_id=NM_007935.2;extra_copy_number=0
CM058258.1	Liftoff	exon	5646615	5646978	.	-	.	ID=exon-NM_007935.2-13;Parent=rna-NM_007935.2;Dbxref=GeneID:13831,GenBank:NM_007935.2,MGI:MGI:1278322;gbkey=mRNA;gene=Epc1;product=enhancer of polycomb homolog 1%2C transcript variant 1;transcript_id=NM_007935.2;extra_copy_number=0
CM058258.1	Liftoff	exon	5647072	5647213	.	-	.	ID=exon-NM_007935.2-12;Parent=rna-NM_007935.2;Dbxref=GeneID:13831,GenBank:NM_007935.2,MGI:MGI:1278322;gbkey=mRNA;gene=Epc1;product=enhancer of polycomb homolog 1%2C transcript variant 1;transcript_id=NM_007935.2;extra_copy_number=0
CM058258.1	Liftoff	exon	5648145	5648266	.	-	.	ID=exon-NM_007935.2-11;Parent=rna-NM_007935.2;Dbxref=GeneID:13831,GenBank:NM_007935.2,MGI:MGI:1278322;gbkey=mRNA;gene=Epc1;product=enhancer of polycomb homolog 1%2C transcript variant 1;transcript_id=NM_007935.2;extra_copy_number=0
CM058258.1	Liftoff	exon	5655929	5656281	.	-	.	ID=exon-NM_007935.2-10;Parent=rna-NM_007935.2;Dbxref=GeneID:13831,GenBank:NM_007935.2,MGI:MGI:1278322;gbkey=mRNA;gene=Epc1;product=enhancer of polycomb homolog 1%2C transcript variant 1;transcript_id=NM_007935.2;extra_copy_number=0
CM058258.1	Liftoff	exon	5657093	5657241	.	-	.	ID=exon-NM_007935.2-9;Parent=rna-NM_007935.2;Dbxref=GeneID:13831,GenBank:NM_007935.2,MGI:MGI:1278322;gbkey=mRNA;gene=Epc1;product=enhancer of polycomb homolog 1%2C transcript variant 1;transcript_id=NM_007935.2;extra_copy_number=0
CM058258.1	Liftoff	exon	5657321	5657410	.	-	.	ID=exon-NM_007935.2-8;Parent=rna-NM_007935.2;Dbxref=GeneID:13831,GenBank:NM_007935.2,MGI:MGI:1278322;gbkey=mRNA;gene=Epc1;product=enhancer of polycomb homolog 1%2C transcript variant 1;transcript_id=NM_007935.2;extra_copy_number=0
CM058258.1	Liftoff	exon	5657490	5657663	.	-	.	ID=exon-NM_007935.2-7;Parent=rna-NM_007935.2;Dbxref=GeneID:13831,GenBank:NM_007935.2,MGI:MGI:1278322;gbkey=mRNA;gene=Epc1;product=enhancer of polycomb homolog 1%2C transcript variant 1;transcript_id=NM_007935.2;extra_copy_number=0
CM058258.1	Liftoff	exon	5659257	5659416	.	-	.	ID=exon-NM_007935.2-6;Parent=rna-NM_007935.2;Dbxref=GeneID:13831,GenBank:NM_007935.2,MGI:MGI:1278322;gbkey=mRNA;gene=Epc1;product=enhancer of polycomb homolog 1%2C transcript variant 1;transcript_id=NM_007935.2;extra_copy_number=0
CM058258.1	Liftoff	exon	5660533	5660681	.	-	.	ID=exon-NM_007935.2-5;Parent=rna-NM_007935.2;Dbxref=GeneID:13831,GenBank:NM_007935.2,MGI:MGI:1278322;gbkey=mRNA;gene=Epc1;product=enhancer of polycomb homolog 1%2C transcript variant 1;transcript_id=NM_007935.2;extra_copy_number=0
CM058258.1	Liftoff	exon	5661211	5661417	.	-	.	ID=exon-NM_007935.2-4;Parent=rna-NM_007935.2;Dbxref=GeneID:13831,GenBank:NM_007935.2,MGI:MGI:1278322;gbkey=mRNA;gene=Epc1;product=enhancer of polycomb homolog 1%2C transcript variant 1;transcript_id=NM_007935.2;extra_copy_number=0
CM058258.1	Liftoff	exon	5662213	5662358	.	-	.	ID=exon-NM_007935.2-3;Parent=rna-NM_007935.2;Dbxref=GeneID:13831,GenBank:NM_007935.2,MGI:MGI:1278322;gbkey=mRNA;gene=Epc1;product=enhancer of polycomb homolog 1%2C transcript variant 1;transcript_id=NM_007935.2;extra_copy_number=0
CM058258.1	Liftoff	exon	5669859	5670018	.	-	.	ID=exon-NM_007935.2-2;Parent=rna-NM_007935.2;Dbxref=GeneID:13831,GenBank:NM_007935.2,MGI:MGI:1278322;gbkey=mRNA;gene=Epc1;product=enhancer of polycomb homolog 1%2C transcript variant 1;transcript_id=NM_007935.2;extra_copy_number=0
CM058258.1	Liftoff	exon	5722892	5723135	.	-	.	ID=exon-NM_007935.2-1;Parent=rna-NM_007935.2;Dbxref=GeneID:13831,GenBank:NM_007935.2,MGI:MGI:1278322;gbkey=mRNA;gene=Epc1;product=enhancer of polycomb homolog 1%2C transcript variant 1;transcript_id=NM_007935.2;extra_copy_number=0
CM058258.1	Liftoff	CDS	5644258	5644330	.	-	.	ID=cds-NP_031961.1;Parent=rna-NM_007935.2;Dbxref=CCDS:CCDS37726.1,GeneID:13831,GenBank:NP_031961.1,MGI:MGI:1278322;Name=NP_031961.1;Note=isoform 1 is encoded by transcript variant 1;gbkey=CDS;gene=Epc1;product=enhancer of polycomb homolog 1 isoform 1;protein_id=NP_031961.1;extra_copy_number=0
CM058258.1	Liftoff	CDS	5646615	5646978	.	-	.	ID=cds-NP_031961.1;Parent=rna-NM_007935.2;Dbxref=CCDS:CCDS37726.1,GeneID:13831,GenBank:NP_031961.1,MGI:MGI:1278322;Name=NP_031961.1;Note=isoform 1 is encoded by transcript variant 1;gbkey=CDS;gene=Epc1;product=enhancer of polycomb homolog 1 isoform 1;protein_id=NP_031961.1;extra_copy_number=0
CM058258.1	Liftoff	CDS	5647072	5647213	.	-	.	ID=cds-NP_031961.1;Parent=rna-NM_007935.2;Dbxref=CCDS:CCDS37726.1,GeneID:13831,GenBank:NP_031961.1,MGI:MGI:1278322;Name=NP_031961.1;Note=isoform 1 is encoded by transcript variant 1;gbkey=CDS;gene=Epc1;product=enhancer of polycomb homolog 1 isoform 1;protein_id=NP_031961.1;extra_copy_number=0
CM058258.1	Liftoff	CDS	5648145	5648266	.	-	.	ID=cds-NP_031961.1;Parent=rna-NM_007935.2;Dbxref=CCDS:CCDS37726.1,GeneID:13831,GenBank:NP_031961.1,MGI:MGI:1278322;Name=NP_031961.1;Note=isoform 1 is encoded by transcript variant 1;gbkey=CDS;gene=Epc1;product=enhancer of polycomb homolog 1 isoform 1;protein_id=NP_031961.1;extra_copy_number=0
CM058258.1	Liftoff	CDS	5655929	5656281	.	-	.	ID=cds-NP_031961.1;Parent=rna-NM_007935.2;Dbxref=CCDS:CCDS37726.1,GeneID:13831,GenBank:NP_031961.1,MGI:MGI:1278322;Name=NP_031961.1;Note=isoform 1 is encoded by transcript variant 1;gbkey=CDS;gene=Epc1;product=enhancer of polycomb homolog 1 isoform 1;protein_id=NP_031961.1;extra_copy_number=0
CM058258.1	Liftoff	CDS	5657093	5657241	.	-	.	ID=cds-NP_031961.1;Parent=rna-NM_007935.2;Dbxref=CCDS:CCDS37726.1,GeneID:13831,GenBank:NP_031961.1,MGI:MGI:1278322;Name=NP_031961.1;Note=isoform 1 is encoded by transcript variant 1;gbkey=CDS;gene=Epc1;product=enhancer of polycomb homolog 1 isoform 1;protein_id=NP_031961.1;extra_copy_number=0
CM058258.1	Liftoff	CDS	5657321	5657410	.	-	.	ID=cds-NP_031961.1;Parent=rna-NM_007935.2;Dbxref=CCDS:CCDS37726.1,GeneID:13831,GenBank:NP_031961.1,MGI:MGI:1278322;Name=NP_031961.1;Note=isoform 1 is encoded by transcript variant 1;gbkey=CDS;gene=Epc1;product=enhancer of polycomb homolog 1 isoform 1;protein_id=NP_031961.1;extra_copy_number=0
CM058258.1	Liftoff	CDS	5657490	5657663	.	-	.	ID=cds-NP_031961.1;Parent=rna-NM_007935.2;Dbxref=CCDS:CCDS37726.1,GeneID:13831,GenBank:NP_031961.1,MGI:MGI:1278322;Name=NP_031961.1;Note=isoform 1 is encoded by transcript variant 1;gbkey=CDS;gene=Epc1;product=enhancer of polycomb homolog 1 isoform 1;protein_id=NP_031961.1;extra_copy_number=0
CM058258.1	Liftoff	CDS	5659257	5659416	.	-	.	ID=cds-NP_031961.1;Parent=rna-NM_007935.2;Dbxref=CCDS:CCDS37726.1,GeneID:13831,GenBank:NP_031961.1,MGI:MGI:1278322;Name=NP_031961.1;Note=isoform 1 is encoded by transcript variant 1;gbkey=CDS;gene=Epc1;product=enhancer of polycomb homolog 1 isoform 1;protein_id=NP_031961.1;extra_copy_number=0
CM058258.1	Liftoff	CDS	5660533	5660681	.	-	.	ID=cds-NP_031961.1;Parent=rna-NM_007935.2;Dbxref=CCDS:CCDS37726.1,GeneID:13831,GenBank:NP_031961.1,MGI:MGI:1278322;Name=NP_031961.1;Note=isoform 1 is encoded by transcript variant 1;gbkey=CDS;gene=Epc1;product=enhancer of polycomb homolog 1 isoform 1;protein_id=NP_031961.1;extra_copy_number=0
CM058258.1	Liftoff	CDS	5661211	5661417	.	-	.	ID=cds-NP_031961.1;Parent=rna-NM_007935.2;Dbxref=CCDS:CCDS37726.1,GeneID:13831,GenBank:NP_031961.1,MGI:MGI:1278322;Name=NP_031961.1;Note=isoform 1 is encoded by transcript variant 1;gbkey=CDS;gene=Epc1;product=enhancer of polycomb homolog 1 isoform 1;protein_id=NP_031961.1;extra_copy_number=0
CM058258.1	Liftoff	CDS	5662213	5662358	.	-	.	ID=cds-NP_031961.1;Parent=rna-NM_007935.2;Dbxref=CCDS:CCDS37726.1,GeneID:13831,GenBank:NP_031961.1,MGI:MGI:1278322;Name=NP_031961.1;Note=isoform 1 is encoded by transcript variant 1;gbkey=CDS;gene=Epc1;product=enhancer of polycomb homolog 1 isoform 1;protein_id=NP_031961.1;extra_copy_number=0
CM058258.1	Liftoff	CDS	5669859	5670018	.	-	.	ID=cds-NP_031961.1;Parent=rna-NM_007935.2;Dbxref=CCDS:CCDS37726.1,GeneID:13831,GenBank:NP_031961.1,MGI:MGI:1278322;Name=NP_031961.1;Note=isoform 1 is encoded by transcript variant 1;gbkey=CDS;gene=Epc1;product=enhancer of polycomb homolog 1 isoform 1;protein_id=NP_031961.1;extra_copy_number=0
CM058258.1	Liftoff	CDS	5722892	5722894	.	-	.	ID=cds-NP_031961.1;Parent=rna-NM_007935.2;Dbxref=CCDS:CCDS37726.1,GeneID:13831,GenBank:NP_031961.1,MGI:MGI:1278322;Name=NP_031961.1;Note=isoform 1 is encoded by transcript variant 1;gbkey=CDS;gene=Epc1;product=enhancer of polycomb homolog 1 isoform 1;protein_id=NP_031961.1;extra_copy_number=0
CM058258.1	Liftoff	mRNA	5642974	5697884	.	-	.	ID=rna-NM_027497.3;Parent=gene-Epc1;Dbxref=GeneID:13831,GenBank:NM_027497.3,MGI:MGI:1278322;Name=NM_027497.3;gbkey=mRNA;gene=Epc1;product=enhancer of polycomb homolog 1%2C transcript variant 2;tag=RefSeq Select;transcript_id=NM_027497.3;matches_ref_protein=True;valid_ORF=True;extra_copy_number=0
CM058258.1	Liftoff	exon	5642974	5644330	.	-	.	ID=exon-NM_027497.3-14;Parent=rna-NM_027497.3;Dbxref=GeneID:13831,GenBank:NM_027497.3,MGI:MGI:1278322;gbkey=mRNA;gene=Epc1;product=enhancer of polycomb homolog 1%2C transcript variant 2;tag=RefSeq Select;transcript_id=NM_027497.3;extra_copy_number=0
CM058258.1	Liftoff	exon	5646615	5646978	.	-	.	ID=exon-NM_027497.3-13;Parent=rna-NM_027497.3;Dbxref=GeneID:13831,GenBank:NM_027497.3,MGI:MGI:1278322;gbkey=mRNA;gene=Epc1;product=enhancer of polycomb homolog 1%2C transcript variant 2;tag=RefSeq Select;transcript_id=NM_027497.3;extra_copy_number=0
CM058258.1	Liftoff	exon	5647072	5647213	.	-	.	ID=exon-NM_027497.3-12;Parent=rna-NM_027497.3;Dbxref=GeneID:13831,GenBank:NM_027497.3,MGI:MGI:1278322;gbkey=mRNA;gene=Epc1;product=enhancer of polycomb homolog 1%2C transcript variant 2;tag=RefSeq Select;transcript_id=NM_027497.3;extra_copy_number=0
CM058258.1	Liftoff	exon	5648145	5648266	.	-	.	ID=exon-NM_027497.3-11;Parent=rna-NM_027497.3;Dbxref=GeneID:13831,GenBank:NM_027497.3,MGI:MGI:1278322;gbkey=mRNA;gene=Epc1;product=enhancer of polycomb homolog 1%2C transcript variant 2;tag=RefSeq Select;transcript_id=NM_027497.3;extra_copy_number=0
CM058258.1	Liftoff	exon	5655929	5656281	.	-	.	ID=exon-NM_027497.3-10;Parent=rna-NM_027497.3;Dbxref=GeneID:13831,GenBank:NM_027497.3,MGI:MGI:1278322;gbkey=mRNA;gene=Epc1;product=enhancer of polycomb homolog 1%2C transcript variant 2;tag=RefSeq Select;transcript_id=NM_027497.3;extra_copy_number=0
CM058258.1	Liftoff	exon	5657093	5657241	.	-	.	ID=exon-NM_027497.3-9;Parent=rna-NM_027497.3;Dbxref=GeneID:13831,GenBank:NM_027497.3,MGI:MGI:1278322;gbkey=mRNA;gene=Epc1;product=enhancer of polycomb homolog 1%2C transcript variant 2;tag=RefSeq Select;transcript_id=NM_027497.3;extra_copy_number=0
CM058258.1	Liftoff	exon	5657321	5657410	.	-	.	ID=exon-NM_027497.3-8;Parent=rna-NM_027497.3;Dbxref=GeneID:13831,GenBank:NM_027497.3,MGI:MGI:1278322;gbkey=mRNA;gene=Epc1;product=enhancer of polycomb homolog 1%2C transcript variant 2;tag=RefSeq Select;transcript_id=NM_027497.3;extra_copy_number=0
CM058258.1	Liftoff	exon	5657490	5657663	.	-	.	ID=exon-NM_027497.3-7;Parent=rna-NM_027497.3;Dbxref=GeneID:13831,GenBank:NM_027497.3,MGI:MGI:1278322;gbkey=mRNA;gene=Epc1;product=enhancer of polycomb homolog 1%2C transcript variant 2;tag=RefSeq Select;transcript_id=NM_027497.3;extra_copy_number=0
CM058258.1	Liftoff	exon	5659257	5659416	.	-	.	ID=exon-NM_027497.3-6;Parent=rna-NM_027497.3;Dbxref=GeneID:13831,GenBank:NM_027497.3,MGI:MGI:1278322;gbkey=mRNA;gene=Epc1;product=enhancer of polycomb homolog 1%2C transcript variant 2;tag=RefSeq Select;transcript_id=NM_027497.3;extra_copy_number=0
CM058258.1	Liftoff	exon	5660533	5660681	.	-	.	ID=exon-NM_027497.3-5;Parent=rna-NM_027497.3;Dbxref=GeneID:13831,GenBank:NM_027497.3,MGI:MGI:1278322;gbkey=mRNA;gene=Epc1;product=enhancer of polycomb homolog 1%2C transcript variant 2;tag=RefSeq Select;transcript_id=NM_027497.3;extra_copy_number=0
CM058258.1	Liftoff	exon	5661211	5661417	.	-	.	ID=exon-NM_027497.3-4;Parent=rna-NM_027497.3;Dbxref=GeneID:13831,GenBank:NM_027497.3,MGI:MGI:1278322;gbkey=mRNA;gene=Epc1;product=enhancer of polycomb homolog 1%2C transcript variant 2;tag=RefSeq Select;transcript_id=NM_027497.3;extra_copy_number=0
CM058258.1	Liftoff	exon	5662213	5662358	.	-	.	ID=exon-NM_027497.3-3;Parent=rna-NM_027497.3;Dbxref=GeneID:13831,GenBank:NM_027497.3,MGI:MGI:1278322;gbkey=mRNA;gene=Epc1;product=enhancer of polycomb homolog 1%2C transcript variant 2;tag=RefSeq Select;transcript_id=NM_027497.3;extra_copy_number=0
CM058258.1	Liftoff	exon	5669859	5670018	.	-	.	ID=exon-NM_027497.3-2;Parent=rna-NM_027497.3;Dbxref=GeneID:13831,GenBank:NM_027497.3,MGI:MGI:1278322;gbkey=mRNA;gene=Epc1;product=enhancer of polycomb homolog 1%2C transcript variant 2;tag=RefSeq Select;transcript_id=NM_027497.3;extra_copy_number=0
CM058258.1	Liftoff	exon	5697490	5697884	.	-	.	ID=exon-NM_027497.3-1;Parent=rna-NM_027497.3;Dbxref=GeneID:13831,GenBank:NM_027497.3,MGI:MGI:1278322;gbkey=mRNA;gene=Epc1;product=enhancer of polycomb homolog 1%2C transcript variant 2;tag=RefSeq Select;transcript_id=NM_027497.3;extra_copy_number=0
CM058258.1	Liftoff	CDS	5644258	5644330	.	-	.	ID=cds-NP_081773.1;Parent=rna-NM_027497.3;Dbxref=CCDS:CCDS29041.1,GeneID:13831,GenBank:NP_081773.1,MGI:MGI:1278322;Name=NP_081773.1;Note=isoform 2 is encoded by transcript variant 2;gbkey=CDS;gene=Epc1;product=enhancer of polycomb homolog 1 isoform 2;protein_id=NP_081773.1;tag=RefSeq Select;extra_copy_number=0
CM058258.1	Liftoff	CDS	5646615	5646978	.	-	.	ID=cds-NP_081773.1;Parent=rna-NM_027497.3;Dbxref=CCDS:CCDS29041.1,GeneID:13831,GenBank:NP_081773.1,MGI:MGI:1278322;Name=NP_081773.1;Note=isoform 2 is encoded by transcript variant 2;gbkey=CDS;gene=Epc1;product=enhancer of polycomb homolog 1 isoform 2;protein_id=NP_081773.1;tag=RefSeq Select;extra_copy_number=0
CM058258.1	Liftoff	CDS	5647072	5647213	.	-	.	ID=cds-NP_081773.1;Parent=rna-NM_027497.3;Dbxref=CCDS:CCDS29041.1,GeneID:13831,GenBank:NP_081773.1,MGI:MGI:1278322;Name=NP_081773.1;Note=isoform 2 is encoded by transcript variant 2;gbkey=CDS;gene=Epc1;product=enhancer of polycomb homolog 1 isoform 2;protein_id=NP_081773.1;tag=RefSeq Select;extra_copy_number=0
CM058258.1	Liftoff	CDS	5648145	5648266	.	-	.	ID=cds-NP_081773.1;Parent=rna-NM_027497.3;Dbxref=CCDS:CCDS29041.1,GeneID:13831,GenBank:NP_081773.1,MGI:MGI:1278322;Name=NP_081773.1;Note=isoform 2 is encoded by transcript variant 2;gbkey=CDS;gene=Epc1;product=enhancer of polycomb homolog 1 isoform 2;protein_id=NP_081773.1;tag=RefSeq Select;extra_copy_number=0
CM058258.1	Liftoff	CDS	5655929	5656281	.	-	.	ID=cds-NP_081773.1;Parent=rna-NM_027497.3;Dbxref=CCDS:CCDS29041.1,GeneID:13831,GenBank:NP_081773.1,MGI:MGI:1278322;Name=NP_081773.1;Note=isoform 2 is encoded by transcript variant 2;gbkey=CDS;gene=Epc1;product=enhancer of polycomb homolog 1 isoform 2;protein_id=NP_081773.1;tag=RefSeq Select;extra_copy_number=0
CM058258.1	Liftoff	CDS	5657093	5657241	.	-	.	ID=cds-NP_081773.1;Parent=rna-NM_027497.3;Dbxref=CCDS:CCDS29041.1,GeneID:13831,GenBank:NP_081773.1,MGI:MGI:1278322;Name=NP_081773.1;Note=isoform 2 is encoded by transcript variant 2;gbkey=CDS;gene=Epc1;product=enhancer of polycomb homolog 1 isoform 2;protein_id=NP_081773.1;tag=RefSeq Select;extra_copy_number=0
CM058258.1	Liftoff	CDS	5657321	5657410	.	-	.	ID=cds-NP_081773.1;Parent=rna-NM_027497.3;Dbxref=CCDS:CCDS29041.1,GeneID:13831,GenBank:NP_081773.1,MGI:MGI:1278322;Name=NP_081773.1;Note=isoform 2 is encoded by transcript variant 2;gbkey=CDS;gene=Epc1;product=enhancer of polycomb homolog 1 isoform 2;protein_id=NP_081773.1;tag=RefSeq Select;extra_copy_number=0
CM058258.1	Liftoff	CDS	5657490	5657663	.	-	.	ID=cds-NP_081773.1;Parent=rna-NM_027497.3;Dbxref=CCDS:CCDS29041.1,GeneID:13831,GenBank:NP_081773.1,MGI:MGI:1278322;Name=NP_081773.1;Note=isoform 2 is encoded by transcript variant 2;gbkey=CDS;gene=Epc1;product=enhancer of polycomb homolog 1 isoform 2;protein_id=NP_081773.1;tag=RefSeq Select;extra_copy_number=0
CM058258.1	Liftoff	CDS	5659257	5659416	.	-	.	ID=cds-NP_081773.1;Parent=rna-NM_027497.3;Dbxref=CCDS:CCDS29041.1,GeneID:13831,GenBank:NP_081773.1,MGI:MGI:1278322;Name=NP_081773.1;Note=isoform 2 is encoded by transcript variant 2;gbkey=CDS;gene=Epc1;product=enhancer of polycomb homolog 1 isoform 2;protein_id=NP_081773.1;tag=RefSeq Select;extra_copy_number=0
CM058258.1	Liftoff	CDS	5660533	5660681	.	-	.	ID=cds-NP_081773.1;Parent=rna-NM_027497.3;Dbxref=CCDS:CCDS29041.1,GeneID:13831,GenBank:NP_081773.1,MGI:MGI:1278322;Name=NP_081773.1;Note=isoform 2 is encoded by transcript variant 2;gbkey=CDS;gene=Epc1;product=enhancer of polycomb homolog 1 isoform 2;protein_id=NP_081773.1;tag=RefSeq Select;extra_copy_number=0
CM058258.1	Liftoff	CDS	5661211	5661417	.	-	.	ID=cds-NP_081773.1;Parent=rna-NM_027497.3;Dbxref=CCDS:CCDS29041.1,GeneID:13831,GenBank:NP_081773.1,MGI:MGI:1278322;Name=NP_081773.1;Note=isoform 2 is encoded by transcript variant 2;gbkey=CDS;gene=Epc1;product=enhancer of polycomb homolog 1 isoform 2;protein_id=NP_081773.1;tag=RefSeq Select;extra_copy_number=0
CM058258.1	Liftoff	CDS	5662213	5662358	.	-	.	ID=cds-NP_081773.1;Parent=rna-NM_027497.3;Dbxref=CCDS:CCDS29041.1,GeneID:13831,GenBank:NP_081773.1,MGI:MGI:1278322;Name=NP_081773.1;Note=isoform 2 is encoded by transcript variant 2;gbkey=CDS;gene=Epc1;product=enhancer of polycomb homolog 1 isoform 2;protein_id=NP_081773.1;tag=RefSeq Select;extra_copy_number=0
CM058258.1	Liftoff	CDS	5669859	5670018	.	-	.	ID=cds-NP_081773.1;Parent=rna-NM_027497.3;Dbxref=CCDS:CCDS29041.1,GeneID:13831,GenBank:NP_081773.1,MGI:MGI:1278322;Name=NP_081773.1;Note=isoform 2 is encoded by transcript variant 2;gbkey=CDS;gene=Epc1;product=enhancer of polycomb homolog 1 isoform 2;protein_id=NP_081773.1;tag=RefSeq Select;extra_copy_number=0
CM058258.1	Liftoff	CDS	5697490	5697642	.	-	.	ID=cds-NP_081773.1;Parent=rna-NM_027497.3;Dbxref=CCDS:CCDS29041.1,GeneID:13831,GenBank:NP_081773.1,MGI:MGI:1278322;Name=NP_081773.1;Note=isoform 2 is encoded by transcript variant 2;gbkey=CDS;gene=Epc1;product=enhancer of polycomb homolog 1 isoform 2;protein_id=NP_081773.1;tag=RefSeq Select;extra_copy_number=0
CM058258.1	Liftoff	mRNA	5695919	5697884	.	-	.	ID=rna-NM_001276350.1;Parent=gene-Epc1;Dbxref=GeneID:13831,GenBank:NM_001276350.1,MGI:MGI:1278322;Name=NM_001276350.1;gbkey=mRNA;gene=Epc1;product=enhancer of polycomb homolog 1%2C transcript variant 3;transcript_id=NM_001276350.1;matches_ref_protein=True;valid_ORF=True;extra_copy_number=0
CM058258.1	Liftoff	exon	5695919	5696357	.	-	.	ID=exon-NM_001276350.1-2;Parent=rna-NM_001276350.1;Dbxref=GeneID:13831,GenBank:NM_001276350.1,MGI:MGI:1278322;gbkey=mRNA;gene=Epc1;product=enhancer of polycomb homolog 1%2C transcript variant 3;transcript_id=NM_001276350.1;extra_copy_number=0
CM058258.1	Liftoff	exon	5697490	5697884	.	-	.	ID=exon-NM_001276350.1-1;Parent=rna-NM_001276350.1;Dbxref=GeneID:13831,GenBank:NM_001276350.1,MGI:MGI:1278322;gbkey=mRNA;gene=Epc1;product=enhancer of polycomb homolog 1%2C transcript variant 3;transcript_id=NM_001276350.1;extra_copy_number=0
CM058258.1	Liftoff	CDS	5696325	5696357	.	-	.	ID=cds-NP_001263279.1;Parent=rna-NM_001276350.1;Dbxref=CCDS:CCDS70868.1,GeneID:13831,GenBank:NP_001263279.1,MGI:MGI:1278322;Name=NP_001263279.1;Note=isoform 3 is encoded by transcript variant 3;gbkey=CDS;gene=Epc1;product=enhancer of polycomb homolog 1 isoform 3;protein_id=NP_001263279.1;extra_copy_number=0
CM058258.1	Liftoff	CDS	5697490	5697642	.	-	.	ID=cds-NP_001263279.1;Parent=rna-NM_001276350.1;Dbxref=CCDS:CCDS70868.1,GeneID:13831,GenBank:NP_001263279.1,MGI:MGI:1278322;Name=NP_001263279.1;Note=isoform 3 is encoded by transcript variant 3;gbkey=CDS;gene=Epc1;product=enhancer of polycomb homolog 1 isoform 3;protein_id=NP_001263279.1;extra_copy_number=0
CM058258.1	Liftoff	gene	5697591	5697673	.	-	.	ID=gene-Mir1893;Dbxref=GeneID:100316773,MGI:MGI:3811424,miRBase:MI0008327;Name=Mir1893;description=microRNA 1893;gbkey=Gene;gene=Mir1893;gene_biotype=miRNA;gene_synonym=Mirn1893,mmu-mir-1893;coverage=1.0;sequence_ID=1.0;extra_copy_number=0;copy_num_ID=gene-Mir1893_0
CM058258.1	Liftoff	primary_transcript	5697591	5697673	.	-	.	ID=rna-NR_035446.1;Parent=gene-Mir1893;Dbxref=GeneID:100316773,GenBank:NR_035446.1,MGI:MGI:3811424,miRBase:MI0008327;Name=NR_035446.1;gbkey=precursor_RNA;gene=Mir1893;product=microRNA 1893;transcript_id=NR_035446.1;extra_copy_number=0
CM058258.1	Liftoff	exon	5697591	5697673	.	-	.	ID=exon-NR_035446.1-1;Parent=rna-NR_035446.1;Dbxref=GeneID:100316773,GenBank:NR_035446.1,MGI:MGI:3811424,miRBase:MI0008327;gbkey=precursor_RNA;gene=Mir1893;product=microRNA 1893;transcript_id=NR_035446.1;extra_copy_number=0
CM058258.1	Liftoff	match	5763963	5765025	.	+	.	ID=d74ee705-1689-49df-a358-e86ba7cbce42;Target=NG_020118.2 1 1063 +;assembly_bases_aln=1063;assembly_bases_seq=1063;bit_score=1979.35;blast_aligner=1;blast_score=1063;common_component=0;e_value=0;filter_score=0;for_remapping=2;gap_count=0;hsp_percent_coverage=100;matchable_bases=1063;matched_bases=1063;num_ident=1063;num_mismatch=0;pct_coverage=100;pct_coverage_hiqual=100;pct_identity_gap=100;pct_identity_gapopen_only=100;pct_identity_ungap=100;rank=1;weighted_identity=1;coverage=1.0;sequence_ID=1.0;extra_copy_number=0;copy_num_ID=d74ee705-1689-49df-a358-e86ba7cbce42_0
CM058258.1	Liftoff	pseudogene	5764063	5765025	.	+	.	ID=gene-Gm7464;Dbxref=GeneID:665047,MGI:MGI:3645335;Name=Gm7464;description=predicted gene 7464;gbkey=Gene;gene=Gm7464;gene_biotype=pseudogene;gene_synonym=EG665047;pseudo=true;coverage=1.0;sequence_ID=1.0;extra_copy_number=0;copy_num_ID=gene-Gm7464_0
CM058258.1	Liftoff	gene	5810669	5846010	.	+	.	ID=gene-4921524L21Rik;Dbxref=GeneID:70901,MGI:MGI:1918151;Name=4921524L21Rik;description=RIKEN cDNA 4921524L21 gene;gbkey=Gene;gene=4921524L21Rik;gene_biotype=protein_coding;coverage=1.0;sequence_ID=1.0;valid_ORFs=6;extra_copy_number=0;copy_num_ID=gene-4921524L21Rik_0
CM058258.1	Liftoff	mRNA	5810669	5846010	.	+	.	ID=rna-NM_001362874.1;Parent=gene-4921524L21Rik;Dbxref=GeneID:70901,GenBank:NM_001362874.1,MGI:MGI:1918151;Name=NM_001362874.1;gbkey=mRNA;gene=4921524L21Rik;product=RIKEN cDNA 4921524L21 gene%2C transcript variant 2;transcript_id=NM_001362874.1;matches_ref_protein=True;valid_ORF=True;extra_copy_number=0
CM058258.1	Liftoff	exon	5810669	5810716	.	+	.	ID=exon-NM_001362874.1-1;Parent=rna-NM_001362874.1;Dbxref=GeneID:70901,GenBank:NM_001362874.1,MGI:MGI:1918151;gbkey=mRNA;gene=4921524L21Rik;product=RIKEN cDNA 4921524L21 gene%2C transcript variant 2;transcript_id=NM_001362874.1;extra_copy_number=0
CM058258.1	Liftoff	exon	5826347	5826450	.	+	.	ID=exon-NM_001362874.1-2;Parent=rna-NM_001362874.1;Dbxref=GeneID:70901,GenBank:NM_001362874.1,MGI:MGI:1918151;gbkey=mRNA;gene=4921524L21Rik;product=RIKEN cDNA 4921524L21 gene%2C transcript variant 2;transcript_id=NM_001362874.1;extra_copy_number=0
CM058258.1	Liftoff	exon	5827144	5827285	.	+	.	ID=exon-NM_001362874.1-3;Parent=rna-NM_001362874.1;Dbxref=GeneID:70901,GenBank:NM_001362874.1,MGI:MGI:1918151;gbkey=mRNA;gene=4921524L21Rik;product=RIKEN cDNA 4921524L21 gene%2C transcript variant 2;transcript_id=NM_001362874.1;extra_copy_number=0
CM058258.1	Liftoff	exon	5833365	5833573	.	+	.	ID=exon-NM_001362874.1-4;Parent=rna-NM_001362874.1;Dbxref=GeneID:70901,GenBank:NM_001362874.1,MGI:MGI:1918151;gbkey=mRNA;gene=4921524L21Rik;product=RIKEN cDNA 4921524L21 gene%2C transcript variant 2;transcript_id=NM_001362874.1;extra_copy_number=0
CM058258.1	Liftoff	exon	5836521	5836731	.	+	.	ID=exon-NM_001362874.1-5;Parent=rna-NM_001362874.1;Dbxref=GeneID:70901,GenBank:NM_001362874.1,MGI:MGI:1918151;gbkey=mRNA;gene=4921524L21Rik;product=RIKEN cDNA 4921524L21 gene%2C transcript variant 2;transcript_id=NM_001362874.1;extra_copy_number=0
CM058258.1	Liftoff	exon	5837093	5837205	.	+	.	ID=exon-NM_001362874.1-6;Parent=rna-NM_001362874.1;Dbxref=GeneID:70901,GenBank:NM_001362874.1,MGI:MGI:1918151;gbkey=mRNA;gene=4921524L21Rik;product=RIKEN cDNA 4921524L21 gene%2C transcript variant 2;transcript_id=NM_001362874.1;extra_copy_number=0
CM058258.1	Liftoff	exon	5842855	5842984	.	+	.	ID=exon-NM_001362874.1-7;Parent=rna-NM_001362874.1;Dbxref=GeneID:70901,GenBank:NM_001362874.1,MGI:MGI:1918151;gbkey=mRNA;gene=4921524L21Rik;product=RIKEN cDNA 4921524L21 gene%2C transcript variant 2;transcript_id=NM_001362874.1;extra_copy_number=0
CM058258.1	Liftoff	exon	5845639	5846010	.	+	.	ID=exon-NM_001362874.1-8;Parent=rna-NM_001362874.1;Dbxref=GeneID:70901,GenBank:NM_001362874.1,MGI:MGI:1918151;gbkey=mRNA;gene=4921524L21Rik;product=RIKEN cDNA 4921524L21 gene%2C transcript variant 2;transcript_id=NM_001362874.1;extra_copy_number=0
CM058258.1	Liftoff	CDS	5826419	5826450	.	+	.	ID=cds-NP_001349803.1;Parent=rna-NM_001362874.1;Dbxref=CCDS:CCDS89185.1,GeneID:70901,GenBank:NP_001349803.1,MGI:MGI:1918151;Name=NP_001349803.1;Note=isoform 2 is encoded by transcript variant 2;gbkey=CDS;gene=4921524L21Rik;product=ankyrin repeat domain-containing protein 26 isoform 2;protein_id=NP_001349803.1;extra_copy_number=0
CM058258.1	Liftoff	CDS	5827144	5827285	.	+	.	ID=cds-NP_001349803.1;Parent=rna-NM_001362874.1;Dbxref=CCDS:CCDS89185.1,GeneID:70901,GenBank:NP_001349803.1,MGI:MGI:1918151;Name=NP_001349803.1;Note=isoform 2 is encoded by transcript variant 2;gbkey=CDS;gene=4921524L21Rik;product=ankyrin repeat domain-containing protein 26 isoform 2;protein_id=NP_001349803.1;extra_copy_number=0
CM058258.1	Liftoff	CDS	5833365	5833573	.	+	.	ID=cds-NP_001349803.1;Parent=rna-NM_001362874.1;Dbxref=CCDS:CCDS89185.1,GeneID:70901,GenBank:NP_001349803.1,MGI:MGI:1918151;Name=NP_001349803.1;Note=isoform 2 is encoded by transcript variant 2;gbkey=CDS;gene=4921524L21Rik;product=ankyrin repeat domain-containing protein 26 isoform 2;protein_id=NP_001349803.1;extra_copy_number=0
CM058258.1	Liftoff	CDS	5836521	5836731	.	+	.	ID=cds-NP_001349803.1;Parent=rna-NM_001362874.1;Dbxref=CCDS:CCDS89185.1,GeneID:70901,GenBank:NP_001349803.1,MGI:MGI:1918151;Name=NP_001349803.1;Note=isoform 2 is encoded by transcript variant 2;gbkey=CDS;gene=4921524L21Rik;product=ankyrin repeat domain-containing protein 26 isoform 2;protein_id=NP_001349803.1;extra_copy_number=0
CM058258.1	Liftoff	CDS	5837093	5837205	.	+	.	ID=cds-NP_001349803.1;Parent=rna-NM_001362874.1;Dbxref=CCDS:CCDS89185.1,GeneID:70901,GenBank:NP_001349803.1,MGI:MGI:1918151;Name=NP_001349803.1;Note=isoform 2 is encoded by transcript variant 2;gbkey=CDS;gene=4921524L21Rik;product=ankyrin repeat domain-containing protein 26 isoform 2;protein_id=NP_001349803.1;extra_copy_number=0
CM058258.1	Liftoff	CDS	5842855	5842984	.	+	.	ID=cds-NP_001349803.1;Parent=rna-NM_001362874.1;Dbxref=CCDS:CCDS89185.1,GeneID:70901,GenBank:NP_001349803.1,MGI:MGI:1918151;Name=NP_001349803.1;Note=isoform 2 is encoded by transcript variant 2;gbkey=CDS;gene=4921524L21Rik;product=ankyrin repeat domain-containing protein 26 isoform 2;protein_id=NP_001349803.1;extra_copy_number=0
CM058258.1	Liftoff	CDS	5845639	5845959	.	+	.	ID=cds-NP_001349803.1;Parent=rna-NM_001362874.1;Dbxref=CCDS:CCDS89185.1,GeneID:70901,GenBank:NP_001349803.1,MGI:MGI:1918151;Name=NP_001349803.1;Note=isoform 2 is encoded by transcript variant 2;gbkey=CDS;gene=4921524L21Rik;product=ankyrin repeat domain-containing protein 26 isoform 2;protein_id=NP_001349803.1;extra_copy_number=0
CM058258.1	Liftoff	mRNA	5810669	5846010	.	+	.	ID=rna-NM_027598.2;Parent=gene-4921524L21Rik;Dbxref=GeneID:70901,GenBank:NM_027598.2,MGI:MGI:1918151;Name=NM_027598.2;gbkey=mRNA;gene=4921524L21Rik;product=RIKEN cDNA 4921524L21 gene%2C transcript variant 1;tag=RefSeq Select;transcript_id=NM_027598.2;matches_ref_protein=True;valid_ORF=True;extra_copy_number=0
CM058258.1	Liftoff	exon	5810669	5810716	.	+	.	ID=exon-NM_027598.2-1;Parent=rna-NM_027598.2;Dbxref=GeneID:70901,GenBank:NM_027598.2,MGI:MGI:1918151;gbkey=mRNA;gene=4921524L21Rik;product=RIKEN cDNA 4921524L21 gene%2C transcript variant 1;tag=RefSeq Select;transcript_id=NM_027598.2;extra_copy_number=0
CM058258.1	Liftoff	exon	5826347	5826450	.	+	.	ID=exon-NM_027598.2-2;Parent=rna-NM_027598.2;Dbxref=GeneID:70901,GenBank:NM_027598.2,MGI:MGI:1918151;gbkey=mRNA;gene=4921524L21Rik;product=RIKEN cDNA 4921524L21 gene%2C transcript variant 1;tag=RefSeq Select;transcript_id=NM_027598.2;extra_copy_number=0
CM058258.1	Liftoff	exon	5827144	5827285	.	+	.	ID=exon-NM_027598.2-3;Parent=rna-NM_027598.2;Dbxref=GeneID:70901,GenBank:NM_027598.2,MGI:MGI:1918151;gbkey=mRNA;gene=4921524L21Rik;product=RIKEN cDNA 4921524L21 gene%2C transcript variant 1;tag=RefSeq Select;transcript_id=NM_027598.2;extra_copy_number=0
CM058258.1	Liftoff	exon	5830506	5830564	.	+	.	ID=exon-NM_027598.2-4;Parent=rna-NM_027598.2;Dbxref=GeneID:70901,GenBank:NM_027598.2,MGI:MGI:1918151;gbkey=mRNA;gene=4921524L21Rik;product=RIKEN cDNA 4921524L21 gene%2C transcript variant 1;tag=RefSeq Select;transcript_id=NM_027598.2;extra_copy_number=0
CM058258.1	Liftoff	exon	5830994	5831093	.	+	.	ID=exon-NM_027598.2-5;Parent=rna-NM_027598.2;Dbxref=GeneID:70901,GenBank:NM_027598.2,MGI:MGI:1918151;gbkey=mRNA;gene=4921524L21Rik;product=RIKEN cDNA 4921524L21 gene%2C transcript variant 1;tag=RefSeq Select;transcript_id=NM_027598.2;extra_copy_number=0
CM058258.1	Liftoff	exon	5833365	5833573	.	+	.	ID=exon-NM_027598.2-6;Parent=rna-NM_027598.2;Dbxref=GeneID:70901,GenBank:NM_027598.2,MGI:MGI:1918151;gbkey=mRNA;gene=4921524L21Rik;product=RIKEN cDNA 4921524L21 gene%2C transcript variant 1;tag=RefSeq Select;transcript_id=NM_027598.2;extra_copy_number=0
CM058258.1	Liftoff	exon	5836521	5836731	.	+	.	ID=exon-NM_027598.2-7;Parent=rna-NM_027598.2;Dbxref=GeneID:70901,GenBank:NM_027598.2,MGI:MGI:1918151;gbkey=mRNA;gene=4921524L21Rik;product=RIKEN cDNA 4921524L21 gene%2C transcript variant 1;tag=RefSeq Select;transcript_id=NM_027598.2;extra_copy_number=0
CM058258.1	Liftoff	exon	5837093	5837205	.	+	.	ID=exon-NM_027598.2-8;Parent=rna-NM_027598.2;Dbxref=GeneID:70901,GenBank:NM_027598.2,MGI:MGI:1918151;gbkey=mRNA;gene=4921524L21Rik;product=RIKEN cDNA 4921524L21 gene%2C transcript variant 1;tag=RefSeq Select;transcript_id=NM_027598.2;extra_copy_number=0
CM058258.1	Liftoff	exon	5842855	5842984	.	+	.	ID=exon-NM_027598.2-9;Parent=rna-NM_027598.2;Dbxref=GeneID:70901,GenBank:NM_027598.2,MGI:MGI:1918151;gbkey=mRNA;gene=4921524L21Rik;product=RIKEN cDNA 4921524L21 gene%2C transcript variant 1;tag=RefSeq Select;transcript_id=NM_027598.2;extra_copy_number=0
CM058258.1	Liftoff	exon	5845639	5846010	.	+	.	ID=exon-NM_027598.2-10;Parent=rna-NM_027598.2;Dbxref=GeneID:70901,GenBank:NM_027598.2,MGI:MGI:1918151;gbkey=mRNA;gene=4921524L21Rik;product=RIKEN cDNA 4921524L21 gene%2C transcript variant 1;tag=RefSeq Select;transcript_id=NM_027598.2;extra_copy_number=0
CM058258.1	Liftoff	CDS	5826419	5826450	.	+	.	ID=cds-NP_081874.1;Parent=rna-NM_027598.2;Dbxref=CCDS:CCDS50216.1,GeneID:70901,GenBank:NP_081874.1,MGI:MGI:1918151;Name=NP_081874.1;Note=isoform 1 is encoded by transcript variant 1;gbkey=CDS;gene=4921524L21Rik;product=ankyrin repeat domain-containing protein 26 isoform 1;protein_id=NP_081874.1;tag=RefSeq Select;extra_copy_number=0
CM058258.1	Liftoff	CDS	5827144	5827285	.	+	.	ID=cds-NP_081874.1;Parent=rna-NM_027598.2;Dbxref=CCDS:CCDS50216.1,GeneID:70901,GenBank:NP_081874.1,MGI:MGI:1918151;Name=NP_081874.1;Note=isoform 1 is encoded by transcript variant 1;gbkey=CDS;gene=4921524L21Rik;product=ankyrin repeat domain-containing protein 26 isoform 1;protein_id=NP_081874.1;tag=RefSeq Select;extra_copy_number=0
CM058258.1	Liftoff	CDS	5830506	5830564	.	+	.	ID=cds-NP_081874.1;Parent=rna-NM_027598.2;Dbxref=CCDS:CCDS50216.1,GeneID:70901,GenBank:NP_081874.1,MGI:MGI:1918151;Name=NP_081874.1;Note=isoform 1 is encoded by transcript variant 1;gbkey=CDS;gene=4921524L21Rik;product=ankyrin repeat domain-containing protein 26 isoform 1;protein_id=NP_081874.1;tag=RefSeq Select;extra_copy_number=0
CM058258.1	Liftoff	CDS	5830994	5831093	.	+	.	ID=cds-NP_081874.1;Parent=rna-NM_027598.2;Dbxref=CCDS:CCDS50216.1,GeneID:70901,GenBank:NP_081874.1,MGI:MGI:1918151;Name=NP_081874.1;Note=isoform 1 is encoded by transcript variant 1;gbkey=CDS;gene=4921524L21Rik;product=ankyrin repeat domain-containing protein 26 isoform 1;protein_id=NP_081874.1;tag=RefSeq Select;extra_copy_number=0
CM058258.1	Liftoff	CDS	5833365	5833573	.	+	.	ID=cds-NP_081874.1;Parent=rna-NM_027598.2;Dbxref=CCDS:CCDS50216.1,GeneID:70901,GenBank:NP_081874.1,MGI:MGI:1918151;Name=NP_081874.1;Note=isoform 1 is encoded by transcript variant 1;gbkey=CDS;gene=4921524L21Rik;product=ankyrin repeat domain-containing protein 26 isoform 1;protein_id=NP_081874.1;tag=RefSeq Select;extra_copy_number=0
CM058258.1	Liftoff	CDS	5836521	5836731	.	+	.	ID=cds-NP_081874.1;Parent=rna-NM_027598.2;Dbxref=CCDS:CCDS50216.1,GeneID:70901,GenBank:NP_081874.1,MGI:MGI:1918151;Name=NP_081874.1;Note=isoform 1 is encoded by transcript variant 1;gbkey=CDS;gene=4921524L21Rik;product=ankyrin repeat domain-containing protein 26 isoform 1;protein_id=NP_081874.1;tag=RefSeq Select;extra_copy_number=0
CM058258.1	Liftoff	CDS	5837093	5837205	.	+	.	ID=cds-NP_081874.1;Parent=rna-NM_027598.2;Dbxref=CCDS:CCDS50216.1,GeneID:70901,GenBank:NP_081874.1,MGI:MGI:1918151;Name=NP_081874.1;Note=isoform 1 is encoded by transcript variant 1;gbkey=CDS;gene=4921524L21Rik;product=ankyrin repeat domain-containing protein 26 isoform 1;protein_id=NP_081874.1;tag=RefSeq Select;extra_copy_number=0
CM058258.1	Liftoff	CDS	5842855	5842984	.	+	.	ID=cds-NP_081874.1;Parent=rna-NM_027598.2;Dbxref=CCDS:CCDS50216.1,GeneID:70901,GenBank:NP_081874.1,MGI:MGI:1918151;Name=NP_081874.1;Note=isoform 1 is encoded by transcript variant 1;gbkey=CDS;gene=4921524L21Rik;product=ankyrin repeat domain-containing protein 26 isoform 1;protein_id=NP_081874.1;tag=RefSeq Select;extra_copy_number=0
CM058258.1	Liftoff	CDS	5845639	5845959	.	+	.	ID=cds-NP_081874.1;Parent=rna-NM_027598.2;Dbxref=CCDS:CCDS50216.1,GeneID:70901,GenBank:NP_081874.1,MGI:MGI:1918151;Name=NP_081874.1;Note=isoform 1 is encoded by transcript variant 1;gbkey=CDS;gene=4921524L21Rik;product=ankyrin repeat domain-containing protein 26 isoform 1;protein_id=NP_081874.1;tag=RefSeq Select;extra_copy_number=0
CM058258.1	Liftoff	mRNA	5810676	5846010	.	+	.	ID=rna-XM_006526244.2;Parent=gene-4921524L21Rik;Dbxref=GeneID:70901,GenBank:XM_006526244.2,MGI:MGI:1918151;Name=XM_006526244.2;gbkey=mRNA;gene=4921524L21Rik;model_evidence=Supporting evidence includes similarity to: 5 ESTs%2C 1 Protein%2C and 100%25 coverage of the annotated genomic feature by RNAseq alignments%2C including 1 sample with support for all annotated introns;product=RIKEN cDNA 4921524L21 gene%2C transcript variant X1;transcript_id=XM_006526244.2;matches_ref_protein=True;valid_ORF=True;extra_copy_number=0
CM058258.1	Liftoff	exon	5810676	5810716	.	+	.	ID=exon-XM_006526244.2-1;Parent=rna-XM_006526244.2;Dbxref=GeneID:70901,GenBank:XM_006526244.2,MGI:MGI:1918151;gbkey=mRNA;gene=4921524L21Rik;product=RIKEN cDNA 4921524L21 gene%2C transcript variant X1;transcript_id=XM_006526244.2;extra_copy_number=0
CM058258.1	Liftoff	exon	5827144	5827285	.	+	.	ID=exon-XM_006526244.2-2;Parent=rna-XM_006526244.2;Dbxref=GeneID:70901,GenBank:XM_006526244.2,MGI:MGI:1918151;gbkey=mRNA;gene=4921524L21Rik;product=RIKEN cDNA 4921524L21 gene%2C transcript variant X1;transcript_id=XM_006526244.2;extra_copy_number=0
CM058258.1	Liftoff	exon	5830506	5830564	.	+	.	ID=exon-XM_006526244.2-3;Parent=rna-XM_006526244.2;Dbxref=GeneID:70901,GenBank:XM_006526244.2,MGI:MGI:1918151;gbkey=mRNA;gene=4921524L21Rik;product=RIKEN cDNA 4921524L21 gene%2C transcript variant X1;transcript_id=XM_006526244.2;extra_copy_number=0
CM058258.1	Liftoff	exon	5830994	5831093	.	+	.	ID=exon-XM_006526244.2-4;Parent=rna-XM_006526244.2;Dbxref=GeneID:70901,GenBank:XM_006526244.2,MGI:MGI:1918151;gbkey=mRNA;gene=4921524L21Rik;product=RIKEN cDNA 4921524L21 gene%2C transcript variant X1;transcript_id=XM_006526244.2;extra_copy_number=0
CM058258.1	Liftoff	exon	5833365	5833573	.	+	.	ID=exon-XM_006526244.2-5;Parent=rna-XM_006526244.2;Dbxref=GeneID:70901,GenBank:XM_006526244.2,MGI:MGI:1918151;gbkey=mRNA;gene=4921524L21Rik;product=RIKEN cDNA 4921524L21 gene%2C transcript variant X1;transcript_id=XM_006526244.2;extra_copy_number=0
CM058258.1	Liftoff	exon	5836521	5836731	.	+	.	ID=exon-XM_006526244.2-6;Parent=rna-XM_006526244.2;Dbxref=GeneID:70901,GenBank:XM_006526244.2,MGI:MGI:1918151;gbkey=mRNA;gene=4921524L21Rik;product=RIKEN cDNA 4921524L21 gene%2C transcript variant X1;transcript_id=XM_006526244.2;extra_copy_number=0
CM058258.1	Liftoff	exon	5837093	5837205	.	+	.	ID=exon-XM_006526244.2-7;Parent=rna-XM_006526244.2;Dbxref=GeneID:70901,GenBank:XM_006526244.2,MGI:MGI:1918151;gbkey=mRNA;gene=4921524L21Rik;product=RIKEN cDNA 4921524L21 gene%2C transcript variant X1;transcript_id=XM_006526244.2;extra_copy_number=0
CM058258.1	Liftoff	exon	5842855	5842984	.	+	.	ID=exon-XM_006526244.2-8;Parent=rna-XM_006526244.2;Dbxref=GeneID:70901,GenBank:XM_006526244.2,MGI:MGI:1918151;gbkey=mRNA;gene=4921524L21Rik;product=RIKEN cDNA 4921524L21 gene%2C transcript variant X1;transcript_id=XM_006526244.2;extra_copy_number=0
CM058258.1	Liftoff	exon	5845639	5846010	.	+	.	ID=exon-XM_006526244.2-9;Parent=rna-XM_006526244.2;Dbxref=GeneID:70901,GenBank:XM_006526244.2,MGI:MGI:1918151;gbkey=mRNA;gene=4921524L21Rik;product=RIKEN cDNA 4921524L21 gene%2C transcript variant X1;transcript_id=XM_006526244.2;extra_copy_number=0
CM058258.1	Liftoff	CDS	5827181	5827285	.	+	.	ID=cds-XP_006526307.1;Parent=rna-XM_006526244.2;Dbxref=GeneID:70901,GenBank:XP_006526307.1,MGI:MGI:1918151;Name=XP_006526307.1;gbkey=CDS;gene=4921524L21Rik;product=ankyrin repeat domain-containing protein 26 isoform X1;protein_id=XP_006526307.1;extra_copy_number=0
CM058258.1	Liftoff	CDS	5830506	5830564	.	+	.	ID=cds-XP_006526307.1;Parent=rna-XM_006526244.2;Dbxref=GeneID:70901,GenBank:XP_006526307.1,MGI:MGI:1918151;Name=XP_006526307.1;gbkey=CDS;gene=4921524L21Rik;product=ankyrin repeat domain-containing protein 26 isoform X1;protein_id=XP_006526307.1;extra_copy_number=0
CM058258.1	Liftoff	CDS	5830994	5831093	.	+	.	ID=cds-XP_006526307.1;Parent=rna-XM_006526244.2;Dbxref=GeneID:70901,GenBank:XP_006526307.1,MGI:MGI:1918151;Name=XP_006526307.1;gbkey=CDS;gene=4921524L21Rik;product=ankyrin repeat domain-containing protein 26 isoform X1;protein_id=XP_006526307.1;extra_copy_number=0
CM058258.1	Liftoff	CDS	5833365	5833573	.	+	.	ID=cds-XP_006526307.1;Parent=rna-XM_006526244.2;Dbxref=GeneID:70901,GenBank:XP_006526307.1,MGI:MGI:1918151;Name=XP_006526307.1;gbkey=CDS;gene=4921524L21Rik;product=ankyrin repeat domain-containing protein 26 isoform X1;protein_id=XP_006526307.1;extra_copy_number=0
CM058258.1	Liftoff	CDS	5836521	5836731	.	+	.	ID=cds-XP_006526307.1;Parent=rna-XM_006526244.2;Dbxref=GeneID:70901,GenBank:XP_006526307.1,MGI:MGI:1918151;Name=XP_006526307.1;gbkey=CDS;gene=4921524L21Rik;product=ankyrin repeat domain-containing protein 26 isoform X1;protein_id=XP_006526307.1;extra_copy_number=0
CM058258.1	Liftoff	CDS	5837093	5837205	.	+	.	ID=cds-XP_006526307.1;Parent=rna-XM_006526244.2;Dbxref=GeneID:70901,GenBank:XP_006526307.1,MGI:MGI:1918151;Name=XP_006526307.1;gbkey=CDS;gene=4921524L21Rik;product=ankyrin repeat domain-containing protein 26 isoform X1;protein_id=XP_006526307.1;extra_copy_number=0
CM058258.1	Liftoff	CDS	5842855	5842984	.	+	.	ID=cds-XP_006526307.1;Parent=rna-XM_006526244.2;Dbxref=GeneID:70901,GenBank:XP_006526307.1,MGI:MGI:1918151;Name=XP_006526307.1;gbkey=CDS;gene=4921524L21Rik;product=ankyrin repeat domain-containing protein 26 isoform X1;protein_id=XP_006526307.1;extra_copy_number=0
CM058258.1	Liftoff	CDS	5845639	5845959	.	+	.	ID=cds-XP_006526307.1;Parent=rna-XM_006526244.2;Dbxref=GeneID:70901,GenBank:XP_006526307.1,MGI:MGI:1918151;Name=XP_006526307.1;gbkey=CDS;gene=4921524L21Rik;product=ankyrin repeat domain-containing protein 26 isoform X1;protein_id=XP_006526307.1;extra_copy_number=0
CM058258.1	Liftoff	mRNA	5830514	5846010	.	+	.	ID=rna-XM_006526245.3;Parent=gene-4921524L21Rik;Dbxref=GeneID:70901,GenBank:XM_006526245.3,MGI:MGI:1918151;Name=XM_006526245.3;gbkey=mRNA;gene=4921524L21Rik;model_evidence=Supporting evidence includes similarity to: 4 ESTs%2C 1 Protein%2C and 100%25 coverage of the annotated genomic feature by RNAseq alignments%2C including 1 sample with support for all annotated introns;product=RIKEN cDNA 4921524L21 gene%2C transcript variant X2;transcript_id=XM_006526245.3;matches_ref_protein=True;valid_ORF=True;extra_copy_number=0
CM058258.1	Liftoff	exon	5830514	5830675	.	+	.	ID=exon-XM_006526245.3-1;Parent=rna-XM_006526245.3;Dbxref=GeneID:70901,GenBank:XM_006526245.3,MGI:MGI:1918151;gbkey=mRNA;gene=4921524L21Rik;product=RIKEN cDNA 4921524L21 gene%2C transcript variant X2;transcript_id=XM_006526245.3;extra_copy_number=0
CM058258.1	Liftoff	exon	5833365	5833573	.	+	.	ID=exon-XM_006526245.3-2;Parent=rna-XM_006526245.3;Dbxref=GeneID:70901,GenBank:XM_006526245.3,MGI:MGI:1918151;gbkey=mRNA;gene=4921524L21Rik;product=RIKEN cDNA 4921524L21 gene%2C transcript variant X2;transcript_id=XM_006526245.3;extra_copy_number=0
CM058258.1	Liftoff	exon	5836521	5836731	.	+	.	ID=exon-XM_006526245.3-3;Parent=rna-XM_006526245.3;Dbxref=GeneID:70901,GenBank:XM_006526245.3,MGI:MGI:1918151;gbkey=mRNA;gene=4921524L21Rik;product=RIKEN cDNA 4921524L21 gene%2C transcript variant X2;transcript_id=XM_006526245.3;extra_copy_number=0
CM058258.1	Liftoff	exon	5837093	5837205	.	+	.	ID=exon-XM_006526245.3-4;Parent=rna-XM_006526245.3;Dbxref=GeneID:70901,GenBank:XM_006526245.3,MGI:MGI:1918151;gbkey=mRNA;gene=4921524L21Rik;product=RIKEN cDNA 4921524L21 gene%2C transcript variant X2;transcript_id=XM_006526245.3;extra_copy_number=0
CM058258.1	Liftoff	exon	5842855	5842984	.	+	.	ID=exon-XM_006526245.3-5;Parent=rna-XM_006526245.3;Dbxref=GeneID:70901,GenBank:XM_006526245.3,MGI:MGI:1918151;gbkey=mRNA;gene=4921524L21Rik;product=RIKEN cDNA 4921524L21 gene%2C transcript variant X2;transcript_id=XM_006526245.3;extra_copy_number=0
CM058258.1	Liftoff	exon	5845639	5846010	.	+	.	ID=exon-XM_006526245.3-6;Parent=rna-XM_006526245.3;Dbxref=GeneID:70901,GenBank:XM_006526245.3,MGI:MGI:1918151;gbkey=mRNA;gene=4921524L21Rik;product=RIKEN cDNA 4921524L21 gene%2C transcript variant X2;transcript_id=XM_006526245.3;extra_copy_number=0
CM058258.1	Liftoff	CDS	5830655	5830675	.	+	.	ID=cds-XP_006526308.1;Parent=rna-XM_006526245.3;Dbxref=GeneID:70901,GenBank:XP_006526308.1,MGI:MGI:1918151;Name=XP_006526308.1;gbkey=CDS;gene=4921524L21Rik;product=ankyrin repeat domain-containing protein 26 isoform X2;protein_id=XP_006526308.1;extra_copy_number=0
CM058258.1	Liftoff	CDS	5833365	5833573	.	+	.	ID=cds-XP_006526308.1;Parent=rna-XM_006526245.3;Dbxref=GeneID:70901,GenBank:XP_006526308.1,MGI:MGI:1918151;Name=XP_006526308.1;gbkey=CDS;gene=4921524L21Rik;product=ankyrin repeat domain-containing protein 26 isoform X2;protein_id=XP_006526308.1;extra_copy_number=0
CM058258.1	Liftoff	CDS	5836521	5836731	.	+	.	ID=cds-XP_006526308.1;Parent=rna-XM_006526245.3;Dbxref=GeneID:70901,GenBank:XP_006526308.1,MGI:MGI:1918151;Name=XP_006526308.1;gbkey=CDS;gene=4921524L21Rik;product=ankyrin repeat domain-containing protein 26 isoform X2;protein_id=XP_006526308.1;extra_copy_number=0
CM058258.1	Liftoff	CDS	5837093	5837205	.	+	.	ID=cds-XP_006526308.1;Parent=rna-XM_006526245.3;Dbxref=GeneID:70901,GenBank:XP_006526308.1,MGI:MGI:1918151;Name=XP_006526308.1;gbkey=CDS;gene=4921524L21Rik;product=ankyrin repeat domain-containing protein 26 isoform X2;protein_id=XP_006526308.1;extra_copy_number=0
CM058258.1	Liftoff	CDS	5842855	5842984	.	+	.	ID=cds-XP_006526308.1;Parent=rna-XM_006526245.3;Dbxref=GeneID:70901,GenBank:XP_006526308.1,MGI:MGI:1918151;Name=XP_006526308.1;gbkey=CDS;gene=4921524L21Rik;product=ankyrin repeat domain-containing protein 26 isoform X2;protein_id=XP_006526308.1;extra_copy_number=0
CM058258.1	Liftoff	CDS	5845639	5845959	.	+	.	ID=cds-XP_006526308.1;Parent=rna-XM_006526245.3;Dbxref=GeneID:70901,GenBank:XP_006526308.1,MGI:MGI:1918151;Name=XP_006526308.1;gbkey=CDS;gene=4921524L21Rik;product=ankyrin repeat domain-containing protein 26 isoform X2;protein_id=XP_006526308.1;extra_copy_number=0
CM058258.1	Liftoff	mRNA	5830514	5846010	.	+	.	ID=rna-XM_011247002.2;Parent=gene-4921524L21Rik;Dbxref=GeneID:70901,GenBank:XM_011247002.2,MGI:MGI:1918151;Name=XM_011247002.2;gbkey=mRNA;gene=4921524L21Rik;model_evidence=Supporting evidence includes similarity to: 4 ESTs%2C and 100%25 coverage of the annotated genomic feature by RNAseq alignments%2C including 1 sample with support for all annotated introns;product=RIKEN cDNA 4921524L21 gene%2C transcript variant X3;transcript_id=XM_011247002.2;matches_ref_protein=True;valid_ORF=True;extra_copy_number=0
CM058258.1	Liftoff	exon	5830514	5830664	.	+	.	ID=exon-XM_011247002.2-1;Parent=rna-XM_011247002.2;Dbxref=GeneID:70901,GenBank:XM_011247002.2,MGI:MGI:1918151;gbkey=mRNA;gene=4921524L21Rik;product=RIKEN cDNA 4921524L21 gene%2C transcript variant X3;transcript_id=XM_011247002.2;extra_copy_number=0
CM058258.1	Liftoff	exon	5833365	5833573	.	+	.	ID=exon-XM_011247002.2-2;Parent=rna-XM_011247002.2;Dbxref=GeneID:70901,GenBank:XM_011247002.2,MGI:MGI:1918151;gbkey=mRNA;gene=4921524L21Rik;product=RIKEN cDNA 4921524L21 gene%2C transcript variant X3;transcript_id=XM_011247002.2;extra_copy_number=0
CM058258.1	Liftoff	exon	5836521	5836731	.	+	.	ID=exon-XM_011247002.2-3;Parent=rna-XM_011247002.2;Dbxref=GeneID:70901,GenBank:XM_011247002.2,MGI:MGI:1918151;gbkey=mRNA;gene=4921524L21Rik;product=RIKEN cDNA 4921524L21 gene%2C transcript variant X3;transcript_id=XM_011247002.2;extra_copy_number=0
CM058258.1	Liftoff	exon	5837093	5837205	.	+	.	ID=exon-XM_011247002.2-4;Parent=rna-XM_011247002.2;Dbxref=GeneID:70901,GenBank:XM_011247002.2,MGI:MGI:1918151;gbkey=mRNA;gene=4921524L21Rik;product=RIKEN cDNA 4921524L21 gene%2C transcript variant X3;transcript_id=XM_011247002.2;extra_copy_number=0
CM058258.1	Liftoff	exon	5842855	5842984	.	+	.	ID=exon-XM_011247002.2-5;Parent=rna-XM_011247002.2;Dbxref=GeneID:70901,GenBank:XM_011247002.2,MGI:MGI:1918151;gbkey=mRNA;gene=4921524L21Rik;product=RIKEN cDNA 4921524L21 gene%2C transcript variant X3;transcript_id=XM_011247002.2;extra_copy_number=0
CM058258.1	Liftoff	exon	5845639	5846010	.	+	.	ID=exon-XM_011247002.2-6;Parent=rna-XM_011247002.2;Dbxref=GeneID:70901,GenBank:XM_011247002.2,MGI:MGI:1918151;gbkey=mRNA;gene=4921524L21Rik;product=RIKEN cDNA 4921524L21 gene%2C transcript variant X3;transcript_id=XM_011247002.2;extra_copy_number=0
CM058258.1	Liftoff	CDS	5833431	5833573	.	+	.	ID=cds-XP_011245304.1;Parent=rna-XM_011247002.2;Dbxref=GeneID:70901,GenBank:XP_011245304.1,MGI:MGI:1918151;Name=XP_011245304.1;gbkey=CDS;gene=4921524L21Rik;product=ankyrin repeat domain-containing protein 26 isoform X3;protein_id=XP_011245304.1;extra_copy_number=0
CM058258.1	Liftoff	CDS	5836521	5836731	.	+	.	ID=cds-XP_011245304.1;Parent=rna-XM_011247002.2;Dbxref=GeneID:70901,GenBank:XP_011245304.1,MGI:MGI:1918151;Name=XP_011245304.1;gbkey=CDS;gene=4921524L21Rik;product=ankyrin repeat domain-containing protein 26 isoform X3;protein_id=XP_011245304.1;extra_copy_number=0
CM058258.1	Liftoff	CDS	5837093	5837205	.	+	.	ID=cds-XP_011245304.1;Parent=rna-XM_011247002.2;Dbxref=GeneID:70901,GenBank:XP_011245304.1,MGI:MGI:1918151;Name=XP_011245304.1;gbkey=CDS;gene=4921524L21Rik;product=ankyrin repeat domain-containing protein 26 isoform X3;protein_id=XP_011245304.1;extra_copy_number=0
CM058258.1	Liftoff	CDS	5842855	5842984	.	+	.	ID=cds-XP_011245304.1;Parent=rna-XM_011247002.2;Dbxref=GeneID:70901,GenBank:XP_011245304.1,MGI:MGI:1918151;Name=XP_011245304.1;gbkey=CDS;gene=4921524L21Rik;product=ankyrin repeat domain-containing protein 26 isoform X3;protein_id=XP_011245304.1;extra_copy_number=0
CM058258.1	Liftoff	CDS	5845639	5845959	.	+	.	ID=cds-XP_011245304.1;Parent=rna-XM_011247002.2;Dbxref=GeneID:70901,GenBank:XP_011245304.1,MGI:MGI:1918151;Name=XP_011245304.1;gbkey=CDS;gene=4921524L21Rik;product=ankyrin repeat domain-containing protein 26 isoform X3;protein_id=XP_011245304.1;extra_copy_number=0
CM058258.1	Liftoff	mRNA	5830514	5846010	.	+	.	ID=rna-XM_011247003.2;Parent=gene-4921524L21Rik;Dbxref=GeneID:70901,GenBank:XM_011247003.2,MGI:MGI:1918151;Name=XM_011247003.2;gbkey=mRNA;gene=4921524L21Rik;model_evidence=Supporting evidence includes similarity to: 4 ESTs%2C and 100%25 coverage of the annotated genomic feature by RNAseq alignments%2C including 1 sample with support for all annotated introns;product=RIKEN cDNA 4921524L21 gene%2C transcript variant X4;transcript_id=XM_011247003.2;matches_ref_protein=True;valid_ORF=True;extra_copy_number=0
CM058258.1	Liftoff	exon	5830514	5830564	.	+	.	ID=exon-XM_011247003.2-1;Parent=rna-XM_011247003.2;Dbxref=GeneID:70901,GenBank:XM_011247003.2,MGI:MGI:1918151;gbkey=mRNA;gene=4921524L21Rik;product=RIKEN cDNA 4921524L21 gene%2C transcript variant X4;transcript_id=XM_011247003.2;extra_copy_number=0
CM058258.1	Liftoff	exon	5833365	5833573	.	+	.	ID=exon-XM_011247003.2-2;Parent=rna-XM_011247003.2;Dbxref=GeneID:70901,GenBank:XM_011247003.2,MGI:MGI:1918151;gbkey=mRNA;gene=4921524L21Rik;product=RIKEN cDNA 4921524L21 gene%2C transcript variant X4;transcript_id=XM_011247003.2;extra_copy_number=0
CM058258.1	Liftoff	exon	5836521	5836731	.	+	.	ID=exon-XM_011247003.2-3;Parent=rna-XM_011247003.2;Dbxref=GeneID:70901,GenBank:XM_011247003.2,MGI:MGI:1918151;gbkey=mRNA;gene=4921524L21Rik;product=RIKEN cDNA 4921524L21 gene%2C transcript variant X4;transcript_id=XM_011247003.2;extra_copy_number=0
CM058258.1	Liftoff	exon	5837093	5837205	.	+	.	ID=exon-XM_011247003.2-4;Parent=rna-XM_011247003.2;Dbxref=GeneID:70901,GenBank:XM_011247003.2,MGI:MGI:1918151;gbkey=mRNA;gene=4921524L21Rik;product=RIKEN cDNA 4921524L21 gene%2C transcript variant X4;transcript_id=XM_011247003.2;extra_copy_number=0
CM058258.1	Liftoff	exon	5842855	5842984	.	+	.	ID=exon-XM_011247003.2-5;Parent=rna-XM_011247003.2;Dbxref=GeneID:70901,GenBank:XM_011247003.2,MGI:MGI:1918151;gbkey=mRNA;gene=4921524L21Rik;product=RIKEN cDNA 4921524L21 gene%2C transcript variant X4;transcript_id=XM_011247003.2;extra_copy_number=0
CM058258.1	Liftoff	exon	5845639	5846010	.	+	.	ID=exon-XM_011247003.2-6;Parent=rna-XM_011247003.2;Dbxref=GeneID:70901,GenBank:XM_011247003.2,MGI:MGI:1918151;gbkey=mRNA;gene=4921524L21Rik;product=RIKEN cDNA 4921524L21 gene%2C transcript variant X4;transcript_id=XM_011247003.2;extra_copy_number=0
CM058258.1	Liftoff	CDS	5833431	5833573	.	+	.	ID=cds-XP_011245305.1;Parent=rna-XM_011247003.2;Dbxref=GeneID:70901,GenBank:XP_011245305.1,MGI:MGI:1918151;Name=XP_011245305.1;gbkey=CDS;gene=4921524L21Rik;product=ankyrin repeat domain-containing protein 26 isoform X3;protein_id=XP_011245305.1;extra_copy_number=0
CM058258.1	Liftoff	CDS	5836521	5836731	.	+	.	ID=cds-XP_011245305.1;Parent=rna-XM_011247003.2;Dbxref=GeneID:70901,GenBank:XP_011245305.1,MGI:MGI:1918151;Name=XP_011245305.1;gbkey=CDS;gene=4921524L21Rik;product=ankyrin repeat domain-containing protein 26 isoform X3;protein_id=XP_011245305.1;extra_copy_number=0
CM058258.1	Liftoff	CDS	5837093	5837205	.	+	.	ID=cds-XP_011245305.1;Parent=rna-XM_011247003.2;Dbxref=GeneID:70901,GenBank:XP_011245305.1,MGI:MGI:1918151;Name=XP_011245305.1;gbkey=CDS;gene=4921524L21Rik;product=ankyrin repeat domain-containing protein 26 isoform X3;protein_id=XP_011245305.1;extra_copy_number=0
CM058258.1	Liftoff	CDS	5842855	5842984	.	+	.	ID=cds-XP_011245305.1;Parent=rna-XM_011247003.2;Dbxref=GeneID:70901,GenBank:XP_011245305.1,MGI:MGI:1918151;Name=XP_011245305.1;gbkey=CDS;gene=4921524L21Rik;product=ankyrin repeat domain-containing protein 26 isoform X3;protein_id=XP_011245305.1;extra_copy_number=0
CM058258.1	Liftoff	CDS	5845639	5845959	.	+	.	ID=cds-XP_011245305.1;Parent=rna-XM_011247003.2;Dbxref=GeneID:70901,GenBank:XP_011245305.1,MGI:MGI:1918151;Name=XP_011245305.1;gbkey=CDS;gene=4921524L21Rik;product=ankyrin repeat domain-containing protein 26 isoform X3;protein_id=XP_011245305.1;extra_copy_number=0
CM058258.1	Liftoff	match	5967051	5968137	.	+	.	ID=0d227766-b30d-46f0-af00-9653cf8a36a7;Target=NG_005580.5 1 1087 -;assembly_bases_aln=1087;assembly_bases_seq=1087;bit_score=2024.02;blast_aligner=1;blast_score=1087;common_component=0;e_value=0;filter_score=0;for_remapping=2;gap_count=0;hsp_percent_coverage=100;matchable_bases=1087;matched_bases=1087;num_ident=1087;num_mismatch=0;pct_coverage=100;pct_coverage_hiqual=100;pct_identity_gap=100;pct_identity_gapopen_only=100;pct_identity_ungap=100;rank=1;weighted_identity=1;coverage=1.0;sequence_ID=1.0;extra_copy_number=0;copy_num_ID=0d227766-b30d-46f0-af00-9653cf8a36a7_0
CM058258.1	Liftoff	pseudogene	5967151	5968037	.	-	.	ID=gene-Gm7466;Dbxref=GeneID:665053,MGI:MGI:3648356;Name=Gm7466;description=predicted gene 7466;gbkey=Gene;gene=Gm7466;gene_biotype=pseudogene;gene_synonym=EG665053;pseudo=true;coverage=1.0;sequence_ID=1.0;extra_copy_number=0;copy_num_ID=gene-Gm7466_0
CM058258.1	Liftoff	gene	5972249	5998688	.	+	.	ID=gene-Rab18;Dbxref=GeneID:19330,MGI:MGI:102790;Name=Rab18;description=RAB18%2C member RAS oncogene family;gbkey=Gene;gene=Rab18;gene_biotype=protein_coding;coverage=1.0;sequence_ID=1.0;valid_ORFs=2;extra_copy_number=0;copy_num_ID=gene-Rab18_0
CM058258.1	Liftoff	mRNA	5972249	5998688	.	+	.	ID=rna-NM_001278447.1;Parent=gene-Rab18;Dbxref=GeneID:19330,GenBank:NM_001278447.1,MGI:MGI:102790;Name=NM_001278447.1;gbkey=mRNA;gene=Rab18;product=RAB18%2C member RAS oncogene family%2C transcript variant 1;transcript_id=NM_001278447.1;matches_ref_protein=True;valid_ORF=True;extra_copy_number=0
CM058258.1	Liftoff	exon	5972249	5972414	.	+	.	ID=exon-NM_001278447.1-1;Parent=rna-NM_001278447.1;Dbxref=GeneID:19330,GenBank:NM_001278447.1,MGI:MGI:102790;gbkey=mRNA;gene=Rab18;product=RAB18%2C member RAS oncogene family%2C transcript variant 1;transcript_id=NM_001278447.1;extra_copy_number=0
CM058258.1	Liftoff	exon	5977136	5977191	.	+	.	ID=exon-NM_001278447.1-2;Parent=rna-NM_001278447.1;Dbxref=GeneID:19330,GenBank:NM_001278447.1,MGI:MGI:102790;gbkey=mRNA;gene=Rab18;product=RAB18%2C member RAS oncogene family%2C transcript variant 1;transcript_id=NM_001278447.1;extra_copy_number=0
CM058258.1	Liftoff	exon	5985559	5985638	.	+	.	ID=exon-NM_001278447.1-3;Parent=rna-NM_001278447.1;Dbxref=GeneID:19330,GenBank:NM_001278447.1,MGI:MGI:102790;gbkey=mRNA;gene=Rab18;product=RAB18%2C member RAS oncogene family%2C transcript variant 1;transcript_id=NM_001278447.1;extra_copy_number=0
CM058258.1	Liftoff	exon	5990202	5990274	.	+	.	ID=exon-NM_001278447.1-4;Parent=rna-NM_001278447.1;Dbxref=GeneID:19330,GenBank:NM_001278447.1,MGI:MGI:102790;gbkey=mRNA;gene=Rab18;product=RAB18%2C member RAS oncogene family%2C transcript variant 1;transcript_id=NM_001278447.1;extra_copy_number=0
CM058258.1	Liftoff	exon	5991652	5991770	.	+	.	ID=exon-NM_001278447.1-5;Parent=rna-NM_001278447.1;Dbxref=GeneID:19330,GenBank:NM_001278447.1,MGI:MGI:102790;gbkey=mRNA;gene=Rab18;product=RAB18%2C member RAS oncogene family%2C transcript variant 1;transcript_id=NM_001278447.1;extra_copy_number=0
CM058258.1	Liftoff	exon	5992021	5992087	.	+	.	ID=exon-NM_001278447.1-6;Parent=rna-NM_001278447.1;Dbxref=GeneID:19330,GenBank:NM_001278447.1,MGI:MGI:102790;gbkey=mRNA;gene=Rab18;product=RAB18%2C member RAS oncogene family%2C transcript variant 1;transcript_id=NM_001278447.1;extra_copy_number=0
CM058258.1	Liftoff	exon	5995562	5998688	.	+	.	ID=exon-NM_001278447.1-7;Parent=rna-NM_001278447.1;Dbxref=GeneID:19330,GenBank:NM_001278447.1,MGI:MGI:102790;gbkey=mRNA;gene=Rab18;product=RAB18%2C member RAS oncogene family%2C transcript variant 1;transcript_id=NM_001278447.1;extra_copy_number=0
CM058258.1	Liftoff	CDS	5972347	5972414	.	+	.	ID=cds-NP_001265376.1;Parent=rna-NM_001278447.1;Dbxref=CCDS:CCDS89186.1,GeneID:19330,GenBank:NP_001265376.1,MGI:MGI:102790;Name=NP_001265376.1;Note=isoform 1 is encoded by transcript variant 1;gbkey=CDS;gene=Rab18;product=ras-related protein Rab-18 isoform 1;protein_id=NP_001265376.1;extra_copy_number=0
CM058258.1	Liftoff	CDS	5977136	5977191	.	+	.	ID=cds-NP_001265376.1;Parent=rna-NM_001278447.1;Dbxref=CCDS:CCDS89186.1,GeneID:19330,GenBank:NP_001265376.1,MGI:MGI:102790;Name=NP_001265376.1;Note=isoform 1 is encoded by transcript variant 1;gbkey=CDS;gene=Rab18;product=ras-related protein Rab-18 isoform 1;protein_id=NP_001265376.1;extra_copy_number=0
CM058258.1	Liftoff	CDS	5985559	5985638	.	+	.	ID=cds-NP_001265376.1;Parent=rna-NM_001278447.1;Dbxref=CCDS:CCDS89186.1,GeneID:19330,GenBank:NP_001265376.1,MGI:MGI:102790;Name=NP_001265376.1;Note=isoform 1 is encoded by transcript variant 1;gbkey=CDS;gene=Rab18;product=ras-related protein Rab-18 isoform 1;protein_id=NP_001265376.1;extra_copy_number=0
CM058258.1	Liftoff	CDS	5990202	5990274	.	+	.	ID=cds-NP_001265376.1;Parent=rna-NM_001278447.1;Dbxref=CCDS:CCDS89186.1,GeneID:19330,GenBank:NP_001265376.1,MGI:MGI:102790;Name=NP_001265376.1;Note=isoform 1 is encoded by transcript variant 1;gbkey=CDS;gene=Rab18;product=ras-related protein Rab-18 isoform 1;protein_id=NP_001265376.1;extra_copy_number=0
CM058258.1	Liftoff	CDS	5991652	5991770	.	+	.	ID=cds-NP_001265376.1;Parent=rna-NM_001278447.1;Dbxref=CCDS:CCDS89186.1,GeneID:19330,GenBank:NP_001265376.1,MGI:MGI:102790;Name=NP_001265376.1;Note=isoform 1 is encoded by transcript variant 1;gbkey=CDS;gene=Rab18;product=ras-related protein Rab-18 isoform 1;protein_id=NP_001265376.1;extra_copy_number=0
CM058258.1	Liftoff	CDS	5992021	5992087	.	+	.	ID=cds-NP_001265376.1;Parent=rna-NM_001278447.1;Dbxref=CCDS:CCDS89186.1,GeneID:19330,GenBank:NP_001265376.1,MGI:MGI:102790;Name=NP_001265376.1;Note=isoform 1 is encoded by transcript variant 1;gbkey=CDS;gene=Rab18;product=ras-related protein Rab-18 isoform 1;protein_id=NP_001265376.1;extra_copy_number=0
CM058258.1	Liftoff	CDS	5995562	5995737	.	+	.	ID=cds-NP_001265376.1;Parent=rna-NM_001278447.1;Dbxref=CCDS:CCDS89186.1,GeneID:19330,GenBank:NP_001265376.1,MGI:MGI:102790;Name=NP_001265376.1;Note=isoform 1 is encoded by transcript variant 1;gbkey=CDS;gene=Rab18;product=ras-related protein Rab-18 isoform 1;protein_id=NP_001265376.1;extra_copy_number=0
CM058258.1	Liftoff	mRNA	5972249	5998688	.	+	.	ID=rna-NM_181070.6;Parent=gene-Rab18;Dbxref=GeneID:19330,GenBank:NM_181070.6,MGI:MGI:102790;Name=NM_181070.6;gbkey=mRNA;gene=Rab18;product=RAB18%2C member RAS oncogene family%2C transcript variant 2;tag=RefSeq Select;transcript_id=NM_181070.6;matches_ref_protein=True;valid_ORF=True;extra_copy_number=0
CM058258.1	Liftoff	exon	5972249	5972414	.	+	.	ID=exon-NM_181070.6-1;Parent=rna-NM_181070.6;Dbxref=GeneID:19330,GenBank:NM_181070.6,MGI:MGI:102790;gbkey=mRNA;gene=Rab18;product=RAB18%2C member RAS oncogene family%2C transcript variant 2;tag=RefSeq Select;transcript_id=NM_181070.6;extra_copy_number=0
CM058258.1	Liftoff	exon	5977136	5977191	.	+	.	ID=exon-NM_181070.6-2;Parent=rna-NM_181070.6;Dbxref=GeneID:19330,GenBank:NM_181070.6,MGI:MGI:102790;gbkey=mRNA;gene=Rab18;product=RAB18%2C member RAS oncogene family%2C transcript variant 2;tag=RefSeq Select;transcript_id=NM_181070.6;extra_copy_number=0
CM058258.1	Liftoff	exon	5985577	5985638	.	+	.	ID=exon-NM_181070.6-3;Parent=rna-NM_181070.6;Dbxref=GeneID:19330,GenBank:NM_181070.6,MGI:MGI:102790;gbkey=mRNA;gene=Rab18;product=RAB18%2C member RAS oncogene family%2C transcript variant 2;tag=RefSeq Select;transcript_id=NM_181070.6;extra_copy_number=0
CM058258.1	Liftoff	exon	5990202	5990274	.	+	.	ID=exon-NM_181070.6-4;Parent=rna-NM_181070.6;Dbxref=GeneID:19330,GenBank:NM_181070.6,MGI:MGI:102790;gbkey=mRNA;gene=Rab18;product=RAB18%2C member RAS oncogene family%2C transcript variant 2;tag=RefSeq Select;transcript_id=NM_181070.6;extra_copy_number=0
CM058258.1	Liftoff	exon	5991652	5991770	.	+	.	ID=exon-NM_181070.6-5;Parent=rna-NM_181070.6;Dbxref=GeneID:19330,GenBank:NM_181070.6,MGI:MGI:102790;gbkey=mRNA;gene=Rab18;product=RAB18%2C member RAS oncogene family%2C transcript variant 2;tag=RefSeq Select;transcript_id=NM_181070.6;extra_copy_number=0
CM058258.1	Liftoff	exon	5992021	5992087	.	+	.	ID=exon-NM_181070.6-6;Parent=rna-NM_181070.6;Dbxref=GeneID:19330,GenBank:NM_181070.6,MGI:MGI:102790;gbkey=mRNA;gene=Rab18;product=RAB18%2C member RAS oncogene family%2C transcript variant 2;tag=RefSeq Select;transcript_id=NM_181070.6;extra_copy_number=0
CM058258.1	Liftoff	exon	5995562	5998688	.	+	.	ID=exon-NM_181070.6-7;Parent=rna-NM_181070.6;Dbxref=GeneID:19330,GenBank:NM_181070.6,MGI:MGI:102790;gbkey=mRNA;gene=Rab18;product=RAB18%2C member RAS oncogene family%2C transcript variant 2;tag=RefSeq Select;transcript_id=NM_181070.6;extra_copy_number=0
CM058258.1	Liftoff	CDS	5972347	5972414	.	+	.	ID=cds-NP_851415.1;Parent=rna-NM_181070.6;Dbxref=CCDS:CCDS29044.1,GeneID:19330,GenBank:NP_851415.1,MGI:MGI:102790;Name=NP_851415.1;Note=isoform 2 precursor is encoded by transcript variant 2;gbkey=CDS;gene=Rab18;product=ras-related protein Rab-18 isoform 2 precursor;protein_id=NP_851415.1;tag=RefSeq Select;extra_copy_number=0
CM058258.1	Liftoff	CDS	5977136	5977191	.	+	.	ID=cds-NP_851415.1;Parent=rna-NM_181070.6;Dbxref=CCDS:CCDS29044.1,GeneID:19330,GenBank:NP_851415.1,MGI:MGI:102790;Name=NP_851415.1;Note=isoform 2 precursor is encoded by transcript variant 2;gbkey=CDS;gene=Rab18;product=ras-related protein Rab-18 isoform 2 precursor;protein_id=NP_851415.1;tag=RefSeq Select;extra_copy_number=0
CM058258.1	Liftoff	CDS	5985577	5985638	.	+	.	ID=cds-NP_851415.1;Parent=rna-NM_181070.6;Dbxref=CCDS:CCDS29044.1,GeneID:19330,GenBank:NP_851415.1,MGI:MGI:102790;Name=NP_851415.1;Note=isoform 2 precursor is encoded by transcript variant 2;gbkey=CDS;gene=Rab18;product=ras-related protein Rab-18 isoform 2 precursor;protein_id=NP_851415.1;tag=RefSeq Select;extra_copy_number=0
CM058258.1	Liftoff	CDS	5990202	5990274	.	+	.	ID=cds-NP_851415.1;Parent=rna-NM_181070.6;Dbxref=CCDS:CCDS29044.1,GeneID:19330,GenBank:NP_851415.1,MGI:MGI:102790;Name=NP_851415.1;Note=isoform 2 precursor is encoded by transcript variant 2;gbkey=CDS;gene=Rab18;product=ras-related protein Rab-18 isoform 2 precursor;protein_id=NP_851415.1;tag=RefSeq Select;extra_copy_number=0
CM058258.1	Liftoff	CDS	5991652	5991770	.	+	.	ID=cds-NP_851415.1;Parent=rna-NM_181070.6;Dbxref=CCDS:CCDS29044.1,GeneID:19330,GenBank:NP_851415.1,MGI:MGI:102790;Name=NP_851415.1;Note=isoform 2 precursor is encoded by transcript variant 2;gbkey=CDS;gene=Rab18;product=ras-related protein Rab-18 isoform 2 precursor;protein_id=NP_851415.1;tag=RefSeq Select;extra_copy_number=0
CM058258.1	Liftoff	CDS	5992021	5992087	.	+	.	ID=cds-NP_851415.1;Parent=rna-NM_181070.6;Dbxref=CCDS:CCDS29044.1,GeneID:19330,GenBank:NP_851415.1,MGI:MGI:102790;Name=NP_851415.1;Note=isoform 2 precursor is encoded by transcript variant 2;gbkey=CDS;gene=Rab18;product=ras-related protein Rab-18 isoform 2 precursor;protein_id=NP_851415.1;tag=RefSeq Select;extra_copy_number=0
CM058258.1	Liftoff	CDS	5995562	5995737	.	+	.	ID=cds-NP_851415.1;Parent=rna-NM_181070.6;Dbxref=CCDS:CCDS29044.1,GeneID:19330,GenBank:NP_851415.1,MGI:MGI:102790;Name=NP_851415.1;Note=isoform 2 precursor is encoded by transcript variant 2;gbkey=CDS;gene=Rab18;product=ras-related protein Rab-18 isoform 2 precursor;protein_id=NP_851415.1;tag=RefSeq Select;extra_copy_number=0
CM058258.1	Liftoff	gene	6142048	6211875	.	-	.	ID=gene-Mkx;Dbxref=GeneID:210719,MGI:MGI:2687286;Name=Mkx;description=mohawk homeobox;gbkey=Gene;gene=Mkx;gene_biotype=protein_coding;gene_synonym=9430023B20Rik,Irxl1;coverage=1.0;sequence_ID=1.0;valid_ORFs=1;extra_copy_number=0;copy_num_ID=gene-Mkx_0
CM058258.1	Liftoff	mRNA	6142048	6211875	.	-	.	ID=rna-NM_177595.4;Parent=gene-Mkx;Dbxref=GeneID:210719,GenBank:NM_177595.4,MGI:MGI:2687286;Name=NM_177595.4;gbkey=mRNA;gene=Mkx;product=mohawk homeobox;tag=RefSeq Select;transcript_id=NM_177595.4;matches_ref_protein=True;valid_ORF=True;extra_copy_number=0
CM058258.1	Liftoff	exon	6142048	6144136	.	-	.	ID=exon-NM_177595.4-7;Parent=rna-NM_177595.4;Dbxref=GeneID:210719,GenBank:NM_177595.4,MGI:MGI:2687286;gbkey=mRNA;gene=Mkx;product=mohawk homeobox;tag=RefSeq Select;transcript_id=NM_177595.4;extra_copy_number=0
CM058258.1	Liftoff	exon	6144250	6144283	.	-	.	ID=exon-NM_177595.4-6;Parent=rna-NM_177595.4;Dbxref=GeneID:210719,GenBank:NM_177595.4,MGI:MGI:2687286;gbkey=mRNA;gene=Mkx;product=mohawk homeobox;tag=RefSeq Select;transcript_id=NM_177595.4;extra_copy_number=0
CM058258.1	Liftoff	exon	6199128	6199463	.	-	.	ID=exon-NM_177595.4-5;Parent=rna-NM_177595.4;Dbxref=GeneID:210719,GenBank:NM_177595.4,MGI:MGI:2687286;gbkey=mRNA;gene=Mkx;product=mohawk homeobox;tag=RefSeq Select;transcript_id=NM_177595.4;extra_copy_number=0
CM058258.1	Liftoff	exon	6199868	6200024	.	-	.	ID=exon-NM_177595.4-4;Parent=rna-NM_177595.4;Dbxref=GeneID:210719,GenBank:NM_177595.4,MGI:MGI:2687286;gbkey=mRNA;gene=Mkx;product=mohawk homeobox;tag=RefSeq Select;transcript_id=NM_177595.4;extra_copy_number=0
CM058258.1	Liftoff	exon	6207683	6207842	.	-	.	ID=exon-NM_177595.4-3;Parent=rna-NM_177595.4;Dbxref=GeneID:210719,GenBank:NM_177595.4,MGI:MGI:2687286;gbkey=mRNA;gene=Mkx;product=mohawk homeobox;tag=RefSeq Select;transcript_id=NM_177595.4;extra_copy_number=0
CM058258.1	Liftoff	exon	6209447	6209713	.	-	.	ID=exon-NM_177595.4-2;Parent=rna-NM_177595.4;Dbxref=GeneID:210719,GenBank:NM_177595.4,MGI:MGI:2687286;gbkey=mRNA;gene=Mkx;product=mohawk homeobox;tag=RefSeq Select;transcript_id=NM_177595.4;extra_copy_number=0
CM058258.1	Liftoff	exon	6211718	6211875	.	-	.	ID=exon-NM_177595.4-1;Parent=rna-NM_177595.4;Dbxref=GeneID:210719,GenBank:NM_177595.4,MGI:MGI:2687286;gbkey=mRNA;gene=Mkx;product=mohawk homeobox;tag=RefSeq Select;transcript_id=NM_177595.4;extra_copy_number=0
CM058258.1	Liftoff	CDS	6143947	6144136	.	-	.	ID=cds-NP_808263.2;Parent=rna-NM_177595.4;Dbxref=CCDS:CCDS37728.1,GeneID:210719,GenBank:NP_808263.2,MGI:MGI:2687286;Name=NP_808263.2;gbkey=CDS;gene=Mkx;product=homeobox protein Mohawk;protein_id=NP_808263.2;tag=RefSeq Select;extra_copy_number=0
CM058258.1	Liftoff	CDS	6144250	6144283	.	-	.	ID=cds-NP_808263.2;Parent=rna-NM_177595.4;Dbxref=CCDS:CCDS37728.1,GeneID:210719,GenBank:NP_808263.2,MGI:MGI:2687286;Name=NP_808263.2;gbkey=CDS;gene=Mkx;product=homeobox protein Mohawk;protein_id=NP_808263.2;tag=RefSeq Select;extra_copy_number=0
CM058258.1	Liftoff	CDS	6199128	6199463	.	-	.	ID=cds-NP_808263.2;Parent=rna-NM_177595.4;Dbxref=CCDS:CCDS37728.1,GeneID:210719,GenBank:NP_808263.2,MGI:MGI:2687286;Name=NP_808263.2;gbkey=CDS;gene=Mkx;product=homeobox protein Mohawk;protein_id=NP_808263.2;tag=RefSeq Select;extra_copy_number=0
CM058258.1	Liftoff	CDS	6199868	6200024	.	-	.	ID=cds-NP_808263.2;Parent=rna-NM_177595.4;Dbxref=CCDS:CCDS37728.1,GeneID:210719,GenBank:NP_808263.2,MGI:MGI:2687286;Name=NP_808263.2;gbkey=CDS;gene=Mkx;product=homeobox protein Mohawk;protein_id=NP_808263.2;tag=RefSeq Select;extra_copy_number=0
CM058258.1	Liftoff	CDS	6207683	6207842	.	-	.	ID=cds-NP_808263.2;Parent=rna-NM_177595.4;Dbxref=CCDS:CCDS37728.1,GeneID:210719,GenBank:NP_808263.2,MGI:MGI:2687286;Name=NP_808263.2;gbkey=CDS;gene=Mkx;product=homeobox protein Mohawk;protein_id=NP_808263.2;tag=RefSeq Select;extra_copy_number=0
CM058258.1	Liftoff	CDS	6209447	6209634	.	-	.	ID=cds-NP_808263.2;Parent=rna-NM_177595.4;Dbxref=CCDS:CCDS37728.1,GeneID:210719,GenBank:NP_808263.2,MGI:MGI:2687286;Name=NP_808263.2;gbkey=CDS;gene=Mkx;product=homeobox protein Mohawk;protein_id=NP_808263.2;tag=RefSeq Select;extra_copy_number=0
CM058258.1	Liftoff	gene	6213234	6273426	.	+	.	ID=gene-Gm46633;Dbxref=GeneID:108168391,MGI:MGI:5826270;Name=Gm46633;description=predicted gene%2C 46633;gbkey=Gene;gene=Gm46633;gene_biotype=lncRNA;coverage=1.0;sequence_ID=1.0;extra_copy_number=0;copy_num_ID=gene-Gm46633_0
CM058258.1	Liftoff	lnc_RNA	6213234	6273426	.	+	.	ID=rna-XR_001782498.3;Parent=gene-Gm46633;Dbxref=GeneID:108168391,GenBank:XR_001782498.3,MGI:MGI:5826270;Name=XR_001782498.3;gbkey=ncRNA;gene=Gm46633;model_evidence=Supporting evidence includes similarity to: 100%25 coverage of the annotated genomic feature by RNAseq alignments%2C including 2 samples with support for all annotated introns;product=predicted gene%2C 46633;transcript_id=XR_001782498.3;extra_copy_number=0
CM058258.1	Liftoff	exon	6213234	6213310	.	+	.	ID=exon-XR_001782498.3-1;Parent=rna-XR_001782498.3;Dbxref=GeneID:108168391,GenBank:XR_001782498.3,MGI:MGI:5826270;gbkey=ncRNA;gene=Gm46633;product=predicted gene%2C 46633;transcript_id=XR_001782498.3;extra_copy_number=0
CM058258.1	Liftoff	exon	6271562	6273426	.	+	.	ID=exon-XR_001782498.3-2;Parent=rna-XR_001782498.3;Dbxref=GeneID:108168391,GenBank:XR_001782498.3,MGI:MGI:5826270;gbkey=ncRNA;gene=Gm46633;product=predicted gene%2C 46633;transcript_id=XR_001782498.3;extra_copy_number=0
CM058258.1	Liftoff	match	6248939	6251395	.	+	.	ID=f72885ca-4b43-433f-953c-b75b592fc6f0;Target=NG_005520.5 1 2457 -;assembly_bases_aln=2457;assembly_bases_seq=2457;bit_score=4573.69;blast_aligner=1;blast_score=2457;common_component=0;e_value=0;filter_score=0;for_remapping=2;gap_count=0;hsp_percent_coverage=100;matchable_bases=2457;matched_bases=2457;num_ident=2457;num_mismatch=0;pct_coverage=100;pct_coverage_hiqual=100;pct_identity_gap=100;pct_identity_gapopen_only=100;pct_identity_ungap=100;rank=1;weighted_identity=1;coverage=1.0;sequence_ID=1.0;extra_copy_number=0;copy_num_ID=f72885ca-4b43-433f-953c-b75b592fc6f0_0
CM058258.1	Liftoff	pseudogene	6249039	6251295	.	-	.	ID=gene-Gm10350;Dbxref=GeneID:664778,MGI:MGI:3642728;Name=Gm10350;description=predicted gene 10350;gbkey=Gene;gene=Gm10350;gene_biotype=pseudogene;pseudo=true;coverage=1.0;sequence_ID=1.0;extra_copy_number=0;copy_num_ID=gene-Gm10350_0
CM058258.1	Liftoff	gene	6295372	6505449	.	-	.	ID=gene-Odad2;Dbxref=GeneID:74934,MGI:MGI:1922184;Name=Odad2;description=outer dynein arm docking complex subunit 2;gbkey=Gene;gene=Odad2;gene_biotype=protein_coding;gene_synonym=4930463I21Rik,Armc4,b2b227.1Clo,b2b643Clo;coverage=1.0;sequence_ID=1.0;valid_ORFs=6;extra_copy_number=0;copy_num_ID=gene-Odad2_0
CM058258.1	Liftoff	mRNA	6295372	6505113	.	-	.	ID=rna-NM_001357492.1;Parent=gene-Odad2;Dbxref=GeneID:74934,GenBank:NM_001357492.1,MGI:MGI:1922184;Name=NM_001357492.1;gbkey=mRNA;gene=Odad2;product=outer dynein arm docking complex subunit 2;tag=RefSeq Select;transcript_id=NM_001357492.1;matches_ref_protein=True;valid_ORF=True;extra_copy_number=0
CM058258.1	Liftoff	exon	6295372	6295706	.	-	.	ID=exon-NM_001357492.1-21;Parent=rna-NM_001357492.1;Dbxref=GeneID:74934,GenBank:NM_001357492.1,MGI:MGI:1922184;gbkey=mRNA;gene=Odad2;product=outer dynein arm docking complex subunit 2;tag=RefSeq Select;transcript_id=NM_001357492.1;extra_copy_number=0
CM058258.1	Liftoff	exon	6334352	6334573	.	-	.	ID=exon-NM_001357492.1-20;Parent=rna-NM_001357492.1;Dbxref=GeneID:74934,GenBank:NM_001357492.1,MGI:MGI:1922184;gbkey=mRNA;gene=Odad2;product=outer dynein arm docking complex subunit 2;tag=RefSeq Select;transcript_id=NM_001357492.1;extra_copy_number=0
CM058258.1	Liftoff	exon	6336543	6336731	.	-	.	ID=exon-NM_001357492.1-19;Parent=rna-NM_001357492.1;Dbxref=GeneID:74934,GenBank:NM_001357492.1,MGI:MGI:1922184;gbkey=mRNA;gene=Odad2;product=outer dynein arm docking complex subunit 2;tag=RefSeq Select;transcript_id=NM_001357492.1;extra_copy_number=0
CM058258.1	Liftoff	exon	6388884	6388998	.	-	.	ID=exon-NM_001357492.1-18;Parent=rna-NM_001357492.1;Dbxref=GeneID:74934,GenBank:NM_001357492.1,MGI:MGI:1922184;gbkey=mRNA;gene=Odad2;product=outer dynein arm docking complex subunit 2;tag=RefSeq Select;transcript_id=NM_001357492.1;extra_copy_number=0
CM058258.1	Liftoff	exon	6418552	6418794	.	-	.	ID=exon-NM_001357492.1-17;Parent=rna-NM_001357492.1;Dbxref=GeneID:74934,GenBank:NM_001357492.1,MGI:MGI:1922184;gbkey=mRNA;gene=Odad2;product=outer dynein arm docking complex subunit 2;tag=RefSeq Select;transcript_id=NM_001357492.1;extra_copy_number=0
CM058258.1	Liftoff	exon	6421722	6421876	.	-	.	ID=exon-NM_001357492.1-16;Parent=rna-NM_001357492.1;Dbxref=GeneID:74934,GenBank:NM_001357492.1,MGI:MGI:1922184;gbkey=mRNA;gene=Odad2;product=outer dynein arm docking complex subunit 2;tag=RefSeq Select;transcript_id=NM_001357492.1;extra_copy_number=0
CM058258.1	Liftoff	exon	6424093	6424203	.	-	.	ID=exon-NM_001357492.1-15;Parent=rna-NM_001357492.1;Dbxref=GeneID:74934,GenBank:NM_001357492.1,MGI:MGI:1922184;gbkey=mRNA;gene=Odad2;product=outer dynein arm docking complex subunit 2;tag=RefSeq Select;transcript_id=NM_001357492.1;extra_copy_number=0
CM058258.1	Liftoff	exon	6424906	6425148	.	-	.	ID=exon-NM_001357492.1-14;Parent=rna-NM_001357492.1;Dbxref=GeneID:74934,GenBank:NM_001357492.1,MGI:MGI:1922184;gbkey=mRNA;gene=Odad2;product=outer dynein arm docking complex subunit 2;tag=RefSeq Select;transcript_id=NM_001357492.1;extra_copy_number=0
CM058258.1	Liftoff	exon	6429704	6429913	.	-	.	ID=exon-NM_001357492.1-13;Parent=rna-NM_001357492.1;Dbxref=GeneID:74934,GenBank:NM_001357492.1,MGI:MGI:1922184;gbkey=mRNA;gene=Odad2;product=outer dynein arm docking complex subunit 2;tag=RefSeq Select;transcript_id=NM_001357492.1;extra_copy_number=0
CM058258.1	Liftoff	exon	6430688	6430834	.	-	.	ID=exon-NM_001357492.1-12;Parent=rna-NM_001357492.1;Dbxref=GeneID:74934,GenBank:NM_001357492.1,MGI:MGI:1922184;gbkey=mRNA;gene=Odad2;product=outer dynein arm docking complex subunit 2;tag=RefSeq Select;transcript_id=NM_001357492.1;extra_copy_number=0
CM058258.1	Liftoff	exon	6472179	6472326	.	-	.	ID=exon-NM_001357492.1-11;Parent=rna-NM_001357492.1;Dbxref=GeneID:74934,GenBank:NM_001357492.1,MGI:MGI:1922184;gbkey=mRNA;gene=Odad2;product=outer dynein arm docking complex subunit 2;tag=RefSeq Select;transcript_id=NM_001357492.1;extra_copy_number=0
CM058258.1	Liftoff	exon	6474061	6474159	.	-	.	ID=exon-NM_001357492.1-10;Parent=rna-NM_001357492.1;Dbxref=GeneID:74934,GenBank:NM_001357492.1,MGI:MGI:1922184;gbkey=mRNA;gene=Odad2;product=outer dynein arm docking complex subunit 2;tag=RefSeq Select;transcript_id=NM_001357492.1;extra_copy_number=0
CM058258.1	Liftoff	exon	6475578	6475765	.	-	.	ID=exon-NM_001357492.1-9;Parent=rna-NM_001357492.1;Dbxref=GeneID:74934,GenBank:NM_001357492.1,MGI:MGI:1922184;gbkey=mRNA;gene=Odad2;product=outer dynein arm docking complex subunit 2;tag=RefSeq Select;transcript_id=NM_001357492.1;extra_copy_number=0
CM058258.1	Liftoff	exon	6480337	6480453	.	-	.	ID=exon-NM_001357492.1-8;Parent=rna-NM_001357492.1;Dbxref=GeneID:74934,GenBank:NM_001357492.1,MGI:MGI:1922184;gbkey=mRNA;gene=Odad2;product=outer dynein arm docking complex subunit 2;tag=RefSeq Select;transcript_id=NM_001357492.1;extra_copy_number=0
CM058258.1	Liftoff	exon	6492525	6492661	.	-	.	ID=exon-NM_001357492.1-7;Parent=rna-NM_001357492.1;Dbxref=GeneID:74934,GenBank:NM_001357492.1,MGI:MGI:1922184;gbkey=mRNA;gene=Odad2;product=outer dynein arm docking complex subunit 2;tag=RefSeq Select;transcript_id=NM_001357492.1;extra_copy_number=0
CM058258.1	Liftoff	exon	6492864	6492970	.	-	.	ID=exon-NM_001357492.1-6;Parent=rna-NM_001357492.1;Dbxref=GeneID:74934,GenBank:NM_001357492.1,MGI:MGI:1922184;gbkey=mRNA;gene=Odad2;product=outer dynein arm docking complex subunit 2;tag=RefSeq Select;transcript_id=NM_001357492.1;extra_copy_number=0
CM058258.1	Liftoff	exon	6493839	6494025	.	-	.	ID=exon-NM_001357492.1-5;Parent=rna-NM_001357492.1;Dbxref=GeneID:74934,GenBank:NM_001357492.1,MGI:MGI:1922184;gbkey=mRNA;gene=Odad2;product=outer dynein arm docking complex subunit 2;tag=RefSeq Select;transcript_id=NM_001357492.1;extra_copy_number=0
CM058258.1	Liftoff	exon	6495661	6495818	.	-	.	ID=exon-NM_001357492.1-4;Parent=rna-NM_001357492.1;Dbxref=GeneID:74934,GenBank:NM_001357492.1,MGI:MGI:1922184;gbkey=mRNA;gene=Odad2;product=outer dynein arm docking complex subunit 2;tag=RefSeq Select;transcript_id=NM_001357492.1;extra_copy_number=0
CM058258.1	Liftoff	exon	6501565	6501801	.	-	.	ID=exon-NM_001357492.1-3;Parent=rna-NM_001357492.1;Dbxref=GeneID:74934,GenBank:NM_001357492.1,MGI:MGI:1922184;gbkey=mRNA;gene=Odad2;product=outer dynein arm docking complex subunit 2;tag=RefSeq Select;transcript_id=NM_001357492.1;extra_copy_number=0
CM058258.1	Liftoff	exon	6504128	6504234	.	-	.	ID=exon-NM_001357492.1-2;Parent=rna-NM_001357492.1;Dbxref=GeneID:74934,GenBank:NM_001357492.1,MGI:MGI:1922184;gbkey=mRNA;gene=Odad2;product=outer dynein arm docking complex subunit 2;tag=RefSeq Select;transcript_id=NM_001357492.1;extra_copy_number=0
CM058258.1	Liftoff	exon	6505085	6505113	.	-	.	ID=exon-NM_001357492.1-1;Parent=rna-NM_001357492.1;Dbxref=GeneID:74934,GenBank:NM_001357492.1,MGI:MGI:1922184;gbkey=mRNA;gene=Odad2;product=outer dynein arm docking complex subunit 2;tag=RefSeq Select;transcript_id=NM_001357492.1;extra_copy_number=0
CM058258.1	Liftoff	CDS	6295593	6295706	.	-	.	ID=cds-NP_001344421.1;Parent=rna-NM_001357492.1;Dbxref=CCDS:CCDS37729.1,GeneID:74934,GenBank:NP_001344421.1,MGI:MGI:1922184;Name=NP_001344421.1;gbkey=CDS;gene=Odad2;product=outer dynein arm-docking complex subunit 2;protein_id=NP_001344421.1;tag=RefSeq Select;extra_copy_number=0
CM058258.1	Liftoff	CDS	6334352	6334573	.	-	.	ID=cds-NP_001344421.1;Parent=rna-NM_001357492.1;Dbxref=CCDS:CCDS37729.1,GeneID:74934,GenBank:NP_001344421.1,MGI:MGI:1922184;Name=NP_001344421.1;gbkey=CDS;gene=Odad2;product=outer dynein arm-docking complex subunit 2;protein_id=NP_001344421.1;tag=RefSeq Select;extra_copy_number=0
CM058258.1	Liftoff	CDS	6336543	6336731	.	-	.	ID=cds-NP_001344421.1;Parent=rna-NM_001357492.1;Dbxref=CCDS:CCDS37729.1,GeneID:74934,GenBank:NP_001344421.1,MGI:MGI:1922184;Name=NP_001344421.1;gbkey=CDS;gene=Odad2;product=outer dynein arm-docking complex subunit 2;protein_id=NP_001344421.1;tag=RefSeq Select;extra_copy_number=0
CM058258.1	Liftoff	CDS	6388884	6388998	.	-	.	ID=cds-NP_001344421.1;Parent=rna-NM_001357492.1;Dbxref=CCDS:CCDS37729.1,GeneID:74934,GenBank:NP_001344421.1,MGI:MGI:1922184;Name=NP_001344421.1;gbkey=CDS;gene=Odad2;product=outer dynein arm-docking complex subunit 2;protein_id=NP_001344421.1;tag=RefSeq Select;extra_copy_number=0
CM058258.1	Liftoff	CDS	6418552	6418794	.	-	.	ID=cds-NP_001344421.1;Parent=rna-NM_001357492.1;Dbxref=CCDS:CCDS37729.1,GeneID:74934,GenBank:NP_001344421.1,MGI:MGI:1922184;Name=NP_001344421.1;gbkey=CDS;gene=Odad2;product=outer dynein arm-docking complex subunit 2;protein_id=NP_001344421.1;tag=RefSeq Select;extra_copy_number=0
CM058258.1	Liftoff	CDS	6421722	6421876	.	-	.	ID=cds-NP_001344421.1;Parent=rna-NM_001357492.1;Dbxref=CCDS:CCDS37729.1,GeneID:74934,GenBank:NP_001344421.1,MGI:MGI:1922184;Name=NP_001344421.1;gbkey=CDS;gene=Odad2;product=outer dynein arm-docking complex subunit 2;protein_id=NP_001344421.1;tag=RefSeq Select;extra_copy_number=0
CM058258.1	Liftoff	CDS	6424093	6424203	.	-	.	ID=cds-NP_001344421.1;Parent=rna-NM_001357492.1;Dbxref=CCDS:CCDS37729.1,GeneID:74934,GenBank:NP_001344421.1,MGI:MGI:1922184;Name=NP_001344421.1;gbkey=CDS;gene=Odad2;product=outer dynein arm-docking complex subunit 2;protein_id=NP_001344421.1;tag=RefSeq Select;extra_copy_number=0
CM058258.1	Liftoff	CDS	6424906	6425148	.	-	.	ID=cds-NP_001344421.1;Parent=rna-NM_001357492.1;Dbxref=CCDS:CCDS37729.1,GeneID:74934,GenBank:NP_001344421.1,MGI:MGI:1922184;Name=NP_001344421.1;gbkey=CDS;gene=Odad2;product=outer dynein arm-docking complex subunit 2;protein_id=NP_001344421.1;tag=RefSeq Select;extra_copy_number=0
CM058258.1	Liftoff	CDS	6429704	6429913	.	-	.	ID=cds-NP_001344421.1;Parent=rna-NM_001357492.1;Dbxref=CCDS:CCDS37729.1,GeneID:74934,GenBank:NP_001344421.1,MGI:MGI:1922184;Name=NP_001344421.1;gbkey=CDS;gene=Odad2;product=outer dynein arm-docking complex subunit 2;protein_id=NP_001344421.1;tag=RefSeq Select;extra_copy_number=0
CM058258.1	Liftoff	CDS	6430688	6430834	.	-	.	ID=cds-NP_001344421.1;Parent=rna-NM_001357492.1;Dbxref=CCDS:CCDS37729.1,GeneID:74934,GenBank:NP_001344421.1,MGI:MGI:1922184;Name=NP_001344421.1;gbkey=CDS;gene=Odad2;product=outer dynein arm-docking complex subunit 2;protein_id=NP_001344421.1;tag=RefSeq Select;extra_copy_number=0
CM058258.1	Liftoff	CDS	6472179	6472326	.	-	.	ID=cds-NP_001344421.1;Parent=rna-NM_001357492.1;Dbxref=CCDS:CCDS37729.1,GeneID:74934,GenBank:NP_001344421.1,MGI:MGI:1922184;Name=NP_001344421.1;gbkey=CDS;gene=Odad2;product=outer dynein arm-docking complex subunit 2;protein_id=NP_001344421.1;tag=RefSeq Select;extra_copy_number=0
CM058258.1	Liftoff	CDS	6474061	6474159	.	-	.	ID=cds-NP_001344421.1;Parent=rna-NM_001357492.1;Dbxref=CCDS:CCDS37729.1,GeneID:74934,GenBank:NP_001344421.1,MGI:MGI:1922184;Name=NP_001344421.1;gbkey=CDS;gene=Odad2;product=outer dynein arm-docking complex subunit 2;protein_id=NP_001344421.1;tag=RefSeq Select;extra_copy_number=0
CM058258.1	Liftoff	CDS	6475578	6475765	.	-	.	ID=cds-NP_001344421.1;Parent=rna-NM_001357492.1;Dbxref=CCDS:CCDS37729.1,GeneID:74934,GenBank:NP_001344421.1,MGI:MGI:1922184;Name=NP_001344421.1;gbkey=CDS;gene=Odad2;product=outer dynein arm-docking complex subunit 2;protein_id=NP_001344421.1;tag=RefSeq Select;extra_copy_number=0
CM058258.1	Liftoff	CDS	6480337	6480453	.	-	.	ID=cds-NP_001344421.1;Parent=rna-NM_001357492.1;Dbxref=CCDS:CCDS37729.1,GeneID:74934,GenBank:NP_001344421.1,MGI:MGI:1922184;Name=NP_001344421.1;gbkey=CDS;gene=Odad2;product=outer dynein arm-docking complex subunit 2;protein_id=NP_001344421.1;tag=RefSeq Select;extra_copy_number=0
CM058258.1	Liftoff	CDS	6492525	6492661	.	-	.	ID=cds-NP_001344421.1;Parent=rna-NM_001357492.1;Dbxref=CCDS:CCDS37729.1,GeneID:74934,GenBank:NP_001344421.1,MGI:MGI:1922184;Name=NP_001344421.1;gbkey=CDS;gene=Odad2;product=outer dynein arm-docking complex subunit 2;protein_id=NP_001344421.1;tag=RefSeq Select;extra_copy_number=0
CM058258.1	Liftoff	CDS	6492864	6492970	.	-	.	ID=cds-NP_001344421.1;Parent=rna-NM_001357492.1;Dbxref=CCDS:CCDS37729.1,GeneID:74934,GenBank:NP_001344421.1,MGI:MGI:1922184;Name=NP_001344421.1;gbkey=CDS;gene=Odad2;product=outer dynein arm-docking complex subunit 2;protein_id=NP_001344421.1;tag=RefSeq Select;extra_copy_number=0
CM058258.1	Liftoff	CDS	6493839	6494025	.	-	.	ID=cds-NP_001344421.1;Parent=rna-NM_001357492.1;Dbxref=CCDS:CCDS37729.1,GeneID:74934,GenBank:NP_001344421.1,MGI:MGI:1922184;Name=NP_001344421.1;gbkey=CDS;gene=Odad2;product=outer dynein arm-docking complex subunit 2;protein_id=NP_001344421.1;tag=RefSeq Select;extra_copy_number=0
CM058258.1	Liftoff	CDS	6495661	6495818	.	-	.	ID=cds-NP_001344421.1;Parent=rna-NM_001357492.1;Dbxref=CCDS:CCDS37729.1,GeneID:74934,GenBank:NP_001344421.1,MGI:MGI:1922184;Name=NP_001344421.1;gbkey=CDS;gene=Odad2;product=outer dynein arm-docking complex subunit 2;protein_id=NP_001344421.1;tag=RefSeq Select;extra_copy_number=0
CM058258.1	Liftoff	CDS	6501565	6501788	.	-	.	ID=cds-NP_001344421.1;Parent=rna-NM_001357492.1;Dbxref=CCDS:CCDS37729.1,GeneID:74934,GenBank:NP_001344421.1,MGI:MGI:1922184;Name=NP_001344421.1;gbkey=CDS;gene=Odad2;product=outer dynein arm-docking complex subunit 2;protein_id=NP_001344421.1;tag=RefSeq Select;extra_copy_number=0
CM058258.1	Liftoff	mRNA	6295475	6505449	.	-	.	ID=rna-XM_006526313.5;Parent=gene-Odad2;Dbxref=GeneID:74934,GenBank:XM_006526313.5,MGI:MGI:1922184;Name=XM_006526313.5;gbkey=mRNA;gene=Odad2;model_evidence=Supporting evidence includes similarity to: 8 ESTs%2C 1 Protein%2C 14 long SRA reads%2C and 100%25 coverage of the annotated genomic feature by RNAseq alignments%2C including 1 sample with support for all annotated introns;product=outer dynein arm docking complex subunit 2%2C transcript variant X3;transcript_id=XM_006526313.5;matches_ref_protein=True;valid_ORF=True;extra_copy_number=0
CM058258.1	Liftoff	exon	6295475	6295706	.	-	.	ID=exon-XM_006526313.5-18;Parent=rna-XM_006526313.5;Dbxref=GeneID:74934,GenBank:XM_006526313.5,MGI:MGI:1922184;gbkey=mRNA;gene=Odad2;product=outer dynein arm docking complex subunit 2%2C transcript variant X3;transcript_id=XM_006526313.5;extra_copy_number=0
CM058258.1	Liftoff	exon	6334352	6334573	.	-	.	ID=exon-XM_006526313.5-17;Parent=rna-XM_006526313.5;Dbxref=GeneID:74934,GenBank:XM_006526313.5,MGI:MGI:1922184;gbkey=mRNA;gene=Odad2;product=outer dynein arm docking complex subunit 2%2C transcript variant X3;transcript_id=XM_006526313.5;extra_copy_number=0
CM058258.1	Liftoff	exon	6336543	6336731	.	-	.	ID=exon-XM_006526313.5-16;Parent=rna-XM_006526313.5;Dbxref=GeneID:74934,GenBank:XM_006526313.5,MGI:MGI:1922184;gbkey=mRNA;gene=Odad2;product=outer dynein arm docking complex subunit 2%2C transcript variant X3;transcript_id=XM_006526313.5;extra_copy_number=0
CM058258.1	Liftoff	exon	6388884	6388998	.	-	.	ID=exon-XM_006526313.5-15;Parent=rna-XM_006526313.5;Dbxref=GeneID:74934,GenBank:XM_006526313.5,MGI:MGI:1922184;gbkey=mRNA;gene=Odad2;product=outer dynein arm docking complex subunit 2%2C transcript variant X3;transcript_id=XM_006526313.5;extra_copy_number=0
CM058258.1	Liftoff	exon	6418552	6418794	.	-	.	ID=exon-XM_006526313.5-14;Parent=rna-XM_006526313.5;Dbxref=GeneID:74934,GenBank:XM_006526313.5,MGI:MGI:1922184;gbkey=mRNA;gene=Odad2;product=outer dynein arm docking complex subunit 2%2C transcript variant X3;transcript_id=XM_006526313.5;extra_copy_number=0
CM058258.1	Liftoff	exon	6421722	6421876	.	-	.	ID=exon-XM_006526313.5-13;Parent=rna-XM_006526313.5;Dbxref=GeneID:74934,GenBank:XM_006526313.5,MGI:MGI:1922184;gbkey=mRNA;gene=Odad2;product=outer dynein arm docking complex subunit 2%2C transcript variant X3;transcript_id=XM_006526313.5;extra_copy_number=0
CM058258.1	Liftoff	exon	6424093	6424203	.	-	.	ID=exon-XM_006526313.5-12;Parent=rna-XM_006526313.5;Dbxref=GeneID:74934,GenBank:XM_006526313.5,MGI:MGI:1922184;gbkey=mRNA;gene=Odad2;product=outer dynein arm docking complex subunit 2%2C transcript variant X3;transcript_id=XM_006526313.5;extra_copy_number=0
CM058258.1	Liftoff	exon	6424906	6425148	.	-	.	ID=exon-XM_006526313.5-11;Parent=rna-XM_006526313.5;Dbxref=GeneID:74934,GenBank:XM_006526313.5,MGI:MGI:1922184;gbkey=mRNA;gene=Odad2;product=outer dynein arm docking complex subunit 2%2C transcript variant X3;transcript_id=XM_006526313.5;extra_copy_number=0
CM058258.1	Liftoff	exon	6429704	6429913	.	-	.	ID=exon-XM_006526313.5-10;Parent=rna-XM_006526313.5;Dbxref=GeneID:74934,GenBank:XM_006526313.5,MGI:MGI:1922184;gbkey=mRNA;gene=Odad2;product=outer dynein arm docking complex subunit 2%2C transcript variant X3;transcript_id=XM_006526313.5;extra_copy_number=0
CM058258.1	Liftoff	exon	6430688	6430834	.	-	.	ID=exon-XM_006526313.5-9;Parent=rna-XM_006526313.5;Dbxref=GeneID:74934,GenBank:XM_006526313.5,MGI:MGI:1922184;gbkey=mRNA;gene=Odad2;product=outer dynein arm docking complex subunit 2%2C transcript variant X3;transcript_id=XM_006526313.5;extra_copy_number=0
CM058258.1	Liftoff	exon	6480337	6480453	.	-	.	ID=exon-XM_006526313.5-8;Parent=rna-XM_006526313.5;Dbxref=GeneID:74934,GenBank:XM_006526313.5,MGI:MGI:1922184;gbkey=mRNA;gene=Odad2;product=outer dynein arm docking complex subunit 2%2C transcript variant X3;transcript_id=XM_006526313.5;extra_copy_number=0
CM058258.1	Liftoff	exon	6492525	6492661	.	-	.	ID=exon-XM_006526313.5-7;Parent=rna-XM_006526313.5;Dbxref=GeneID:74934,GenBank:XM_006526313.5,MGI:MGI:1922184;gbkey=mRNA;gene=Odad2;product=outer dynein arm docking complex subunit 2%2C transcript variant X3;transcript_id=XM_006526313.5;extra_copy_number=0
CM058258.1	Liftoff	exon	6492864	6492970	.	-	.	ID=exon-XM_006526313.5-6;Parent=rna-XM_006526313.5;Dbxref=GeneID:74934,GenBank:XM_006526313.5,MGI:MGI:1922184;gbkey=mRNA;gene=Odad2;product=outer dynein arm docking complex subunit 2%2C transcript variant X3;transcript_id=XM_006526313.5;extra_copy_number=0
CM058258.1	Liftoff	exon	6493839	6494025	.	-	.	ID=exon-XM_006526313.5-5;Parent=rna-XM_006526313.5;Dbxref=GeneID:74934,GenBank:XM_006526313.5,MGI:MGI:1922184;gbkey=mRNA;gene=Odad2;product=outer dynein arm docking complex subunit 2%2C transcript variant X3;transcript_id=XM_006526313.5;extra_copy_number=0
CM058258.1	Liftoff	exon	6495661	6495818	.	-	.	ID=exon-XM_006526313.5-4;Parent=rna-XM_006526313.5;Dbxref=GeneID:74934,GenBank:XM_006526313.5,MGI:MGI:1922184;gbkey=mRNA;gene=Odad2;product=outer dynein arm docking complex subunit 2%2C transcript variant X3;transcript_id=XM_006526313.5;extra_copy_number=0
CM058258.1	Liftoff	exon	6501565	6501801	.	-	.	ID=exon-XM_006526313.5-3;Parent=rna-XM_006526313.5;Dbxref=GeneID:74934,GenBank:XM_006526313.5,MGI:MGI:1922184;gbkey=mRNA;gene=Odad2;product=outer dynein arm docking complex subunit 2%2C transcript variant X3;transcript_id=XM_006526313.5;extra_copy_number=0
CM058258.1	Liftoff	exon	6504128	6504234	.	-	.	ID=exon-XM_006526313.5-2;Parent=rna-XM_006526313.5;Dbxref=GeneID:74934,GenBank:XM_006526313.5,MGI:MGI:1922184;gbkey=mRNA;gene=Odad2;product=outer dynein arm docking complex subunit 2%2C transcript variant X3;transcript_id=XM_006526313.5;extra_copy_number=0
CM058258.1	Liftoff	exon	6505085	6505449	.	-	.	ID=exon-XM_006526313.5-1;Parent=rna-XM_006526313.5;Dbxref=GeneID:74934,GenBank:XM_006526313.5,MGI:MGI:1922184;gbkey=mRNA;gene=Odad2;product=outer dynein arm docking complex subunit 2%2C transcript variant X3;transcript_id=XM_006526313.5;extra_copy_number=0
CM058258.1	Liftoff	CDS	6295593	6295706	.	-	.	ID=cds-XP_006526376.1;Parent=rna-XM_006526313.5;Dbxref=GeneID:74934,GenBank:XP_006526376.1,MGI:MGI:1922184;Name=XP_006526376.1;gbkey=CDS;gene=Odad2;product=outer dynein arm-docking complex subunit 2 isoform X3;protein_id=XP_006526376.1;extra_copy_number=0
CM058258.1	Liftoff	CDS	6334352	6334573	.	-	.	ID=cds-XP_006526376.1;Parent=rna-XM_006526313.5;Dbxref=GeneID:74934,GenBank:XP_006526376.1,MGI:MGI:1922184;Name=XP_006526376.1;gbkey=CDS;gene=Odad2;product=outer dynein arm-docking complex subunit 2 isoform X3;protein_id=XP_006526376.1;extra_copy_number=0
CM058258.1	Liftoff	CDS	6336543	6336731	.	-	.	ID=cds-XP_006526376.1;Parent=rna-XM_006526313.5;Dbxref=GeneID:74934,GenBank:XP_006526376.1,MGI:MGI:1922184;Name=XP_006526376.1;gbkey=CDS;gene=Odad2;product=outer dynein arm-docking complex subunit 2 isoform X3;protein_id=XP_006526376.1;extra_copy_number=0
CM058258.1	Liftoff	CDS	6388884	6388998	.	-	.	ID=cds-XP_006526376.1;Parent=rna-XM_006526313.5;Dbxref=GeneID:74934,GenBank:XP_006526376.1,MGI:MGI:1922184;Name=XP_006526376.1;gbkey=CDS;gene=Odad2;product=outer dynein arm-docking complex subunit 2 isoform X3;protein_id=XP_006526376.1;extra_copy_number=0
CM058258.1	Liftoff	CDS	6418552	6418794	.	-	.	ID=cds-XP_006526376.1;Parent=rna-XM_006526313.5;Dbxref=GeneID:74934,GenBank:XP_006526376.1,MGI:MGI:1922184;Name=XP_006526376.1;gbkey=CDS;gene=Odad2;product=outer dynein arm-docking complex subunit 2 isoform X3;protein_id=XP_006526376.1;extra_copy_number=0
CM058258.1	Liftoff	CDS	6421722	6421876	.	-	.	ID=cds-XP_006526376.1;Parent=rna-XM_006526313.5;Dbxref=GeneID:74934,GenBank:XP_006526376.1,MGI:MGI:1922184;Name=XP_006526376.1;gbkey=CDS;gene=Odad2;product=outer dynein arm-docking complex subunit 2 isoform X3;protein_id=XP_006526376.1;extra_copy_number=0
CM058258.1	Liftoff	CDS	6424093	6424203	.	-	.	ID=cds-XP_006526376.1;Parent=rna-XM_006526313.5;Dbxref=GeneID:74934,GenBank:XP_006526376.1,MGI:MGI:1922184;Name=XP_006526376.1;gbkey=CDS;gene=Odad2;product=outer dynein arm-docking complex subunit 2 isoform X3;protein_id=XP_006526376.1;extra_copy_number=0
CM058258.1	Liftoff	CDS	6424906	6425148	.	-	.	ID=cds-XP_006526376.1;Parent=rna-XM_006526313.5;Dbxref=GeneID:74934,GenBank:XP_006526376.1,MGI:MGI:1922184;Name=XP_006526376.1;gbkey=CDS;gene=Odad2;product=outer dynein arm-docking complex subunit 2 isoform X3;protein_id=XP_006526376.1;extra_copy_number=0
CM058258.1	Liftoff	CDS	6429704	6429913	.	-	.	ID=cds-XP_006526376.1;Parent=rna-XM_006526313.5;Dbxref=GeneID:74934,GenBank:XP_006526376.1,MGI:MGI:1922184;Name=XP_006526376.1;gbkey=CDS;gene=Odad2;product=outer dynein arm-docking complex subunit 2 isoform X3;protein_id=XP_006526376.1;extra_copy_number=0
CM058258.1	Liftoff	CDS	6430688	6430834	.	-	.	ID=cds-XP_006526376.1;Parent=rna-XM_006526313.5;Dbxref=GeneID:74934,GenBank:XP_006526376.1,MGI:MGI:1922184;Name=XP_006526376.1;gbkey=CDS;gene=Odad2;product=outer dynein arm-docking complex subunit 2 isoform X3;protein_id=XP_006526376.1;extra_copy_number=0
CM058258.1	Liftoff	CDS	6480337	6480453	.	-	.	ID=cds-XP_006526376.1;Parent=rna-XM_006526313.5;Dbxref=GeneID:74934,GenBank:XP_006526376.1,MGI:MGI:1922184;Name=XP_006526376.1;gbkey=CDS;gene=Odad2;product=outer dynein arm-docking complex subunit 2 isoform X3;protein_id=XP_006526376.1;extra_copy_number=0
CM058258.1	Liftoff	CDS	6492525	6492661	.	-	.	ID=cds-XP_006526376.1;Parent=rna-XM_006526313.5;Dbxref=GeneID:74934,GenBank:XP_006526376.1,MGI:MGI:1922184;Name=XP_006526376.1;gbkey=CDS;gene=Odad2;product=outer dynein arm-docking complex subunit 2 isoform X3;protein_id=XP_006526376.1;extra_copy_number=0
CM058258.1	Liftoff	CDS	6492864	6492970	.	-	.	ID=cds-XP_006526376.1;Parent=rna-XM_006526313.5;Dbxref=GeneID:74934,GenBank:XP_006526376.1,MGI:MGI:1922184;Name=XP_006526376.1;gbkey=CDS;gene=Odad2;product=outer dynein arm-docking complex subunit 2 isoform X3;protein_id=XP_006526376.1;extra_copy_number=0
CM058258.1	Liftoff	CDS	6493839	6494025	.	-	.	ID=cds-XP_006526376.1;Parent=rna-XM_006526313.5;Dbxref=GeneID:74934,GenBank:XP_006526376.1,MGI:MGI:1922184;Name=XP_006526376.1;gbkey=CDS;gene=Odad2;product=outer dynein arm-docking complex subunit 2 isoform X3;protein_id=XP_006526376.1;extra_copy_number=0
CM058258.1	Liftoff	CDS	6495661	6495818	.	-	.	ID=cds-XP_006526376.1;Parent=rna-XM_006526313.5;Dbxref=GeneID:74934,GenBank:XP_006526376.1,MGI:MGI:1922184;Name=XP_006526376.1;gbkey=CDS;gene=Odad2;product=outer dynein arm-docking complex subunit 2 isoform X3;protein_id=XP_006526376.1;extra_copy_number=0
CM058258.1	Liftoff	CDS	6501565	6501788	.	-	.	ID=cds-XP_006526376.1;Parent=rna-XM_006526313.5;Dbxref=GeneID:74934,GenBank:XP_006526376.1,MGI:MGI:1922184;Name=XP_006526376.1;gbkey=CDS;gene=Odad2;product=outer dynein arm-docking complex subunit 2 isoform X3;protein_id=XP_006526376.1;extra_copy_number=0
CM058258.1	Liftoff	mRNA	6295475	6480777	.	-	.	ID=rna-XM_011247016.1;Parent=gene-Odad2;Dbxref=GeneID:74934,GenBank:XM_011247016.1,MGI:MGI:1922184;Name=XM_011247016.1;gbkey=mRNA;gene=Odad2;model_evidence=Supporting evidence includes similarity to: 4 ESTs%2C 2 Proteins%2C 11 long SRA reads%2C and 100%25 coverage of the annotated genomic feature by RNAseq alignments%2C including 1 sample with support for all annotated introns;product=outer dynein arm docking complex subunit 2%2C transcript variant X4;transcript_id=XM_011247016.1;matches_ref_protein=True;valid_ORF=True;extra_copy_number=0
CM058258.1	Liftoff	exon	6295475	6295706	.	-	.	ID=exon-XM_011247016.1-15;Parent=rna-XM_011247016.1;Dbxref=GeneID:74934,GenBank:XM_011247016.1,MGI:MGI:1922184;gbkey=mRNA;gene=Odad2;product=outer dynein arm docking complex subunit 2%2C transcript variant X4;transcript_id=XM_011247016.1;extra_copy_number=0
CM058258.1	Liftoff	exon	6334352	6334573	.	-	.	ID=exon-XM_011247016.1-14;Parent=rna-XM_011247016.1;Dbxref=GeneID:74934,GenBank:XM_011247016.1,MGI:MGI:1922184;gbkey=mRNA;gene=Odad2;product=outer dynein arm docking complex subunit 2%2C transcript variant X4;transcript_id=XM_011247016.1;extra_copy_number=0
CM058258.1	Liftoff	exon	6336543	6336731	.	-	.	ID=exon-XM_011247016.1-13;Parent=rna-XM_011247016.1;Dbxref=GeneID:74934,GenBank:XM_011247016.1,MGI:MGI:1922184;gbkey=mRNA;gene=Odad2;product=outer dynein arm docking complex subunit 2%2C transcript variant X4;transcript_id=XM_011247016.1;extra_copy_number=0
CM058258.1	Liftoff	exon	6388884	6388998	.	-	.	ID=exon-XM_011247016.1-12;Parent=rna-XM_011247016.1;Dbxref=GeneID:74934,GenBank:XM_011247016.1,MGI:MGI:1922184;gbkey=mRNA;gene=Odad2;product=outer dynein arm docking complex subunit 2%2C transcript variant X4;transcript_id=XM_011247016.1;extra_copy_number=0
CM058258.1	Liftoff	exon	6418552	6418794	.	-	.	ID=exon-XM_011247016.1-11;Parent=rna-XM_011247016.1;Dbxref=GeneID:74934,GenBank:XM_011247016.1,MGI:MGI:1922184;gbkey=mRNA;gene=Odad2;product=outer dynein arm docking complex subunit 2%2C transcript variant X4;transcript_id=XM_011247016.1;extra_copy_number=0
CM058258.1	Liftoff	exon	6421722	6421876	.	-	.	ID=exon-XM_011247016.1-10;Parent=rna-XM_011247016.1;Dbxref=GeneID:74934,GenBank:XM_011247016.1,MGI:MGI:1922184;gbkey=mRNA;gene=Odad2;product=outer dynein arm docking complex subunit 2%2C transcript variant X4;transcript_id=XM_011247016.1;extra_copy_number=0
CM058258.1	Liftoff	exon	6424093	6424203	.	-	.	ID=exon-XM_011247016.1-9;Parent=rna-XM_011247016.1;Dbxref=GeneID:74934,GenBank:XM_011247016.1,MGI:MGI:1922184;gbkey=mRNA;gene=Odad2;product=outer dynein arm docking complex subunit 2%2C transcript variant X4;transcript_id=XM_011247016.1;extra_copy_number=0
CM058258.1	Liftoff	exon	6424906	6425148	.	-	.	ID=exon-XM_011247016.1-8;Parent=rna-XM_011247016.1;Dbxref=GeneID:74934,GenBank:XM_011247016.1,MGI:MGI:1922184;gbkey=mRNA;gene=Odad2;product=outer dynein arm docking complex subunit 2%2C transcript variant X4;transcript_id=XM_011247016.1;extra_copy_number=0
CM058258.1	Liftoff	exon	6429704	6429913	.	-	.	ID=exon-XM_011247016.1-7;Parent=rna-XM_011247016.1;Dbxref=GeneID:74934,GenBank:XM_011247016.1,MGI:MGI:1922184;gbkey=mRNA;gene=Odad2;product=outer dynein arm docking complex subunit 2%2C transcript variant X4;transcript_id=XM_011247016.1;extra_copy_number=0
CM058258.1	Liftoff	exon	6430688	6430834	.	-	.	ID=exon-XM_011247016.1-6;Parent=rna-XM_011247016.1;Dbxref=GeneID:74934,GenBank:XM_011247016.1,MGI:MGI:1922184;gbkey=mRNA;gene=Odad2;product=outer dynein arm docking complex subunit 2%2C transcript variant X4;transcript_id=XM_011247016.1;extra_copy_number=0
CM058258.1	Liftoff	exon	6472179	6472326	.	-	.	ID=exon-XM_011247016.1-5;Parent=rna-XM_011247016.1;Dbxref=GeneID:74934,GenBank:XM_011247016.1,MGI:MGI:1922184;gbkey=mRNA;gene=Odad2;product=outer dynein arm docking complex subunit 2%2C transcript variant X4;transcript_id=XM_011247016.1;extra_copy_number=0
CM058258.1	Liftoff	exon	6474061	6474159	.	-	.	ID=exon-XM_011247016.1-4;Parent=rna-XM_011247016.1;Dbxref=GeneID:74934,GenBank:XM_011247016.1,MGI:MGI:1922184;gbkey=mRNA;gene=Odad2;product=outer dynein arm docking complex subunit 2%2C transcript variant X4;transcript_id=XM_011247016.1;extra_copy_number=0
CM058258.1	Liftoff	exon	6475578	6475765	.	-	.	ID=exon-XM_011247016.1-3;Parent=rna-XM_011247016.1;Dbxref=GeneID:74934,GenBank:XM_011247016.1,MGI:MGI:1922184;gbkey=mRNA;gene=Odad2;product=outer dynein arm docking complex subunit 2%2C transcript variant X4;transcript_id=XM_011247016.1;extra_copy_number=0
CM058258.1	Liftoff	exon	6480337	6480453	.	-	.	ID=exon-XM_011247016.1-2;Parent=rna-XM_011247016.1;Dbxref=GeneID:74934,GenBank:XM_011247016.1,MGI:MGI:1922184;gbkey=mRNA;gene=Odad2;product=outer dynein arm docking complex subunit 2%2C transcript variant X4;transcript_id=XM_011247016.1;extra_copy_number=0
CM058258.1	Liftoff	exon	6480731	6480777	.	-	.	ID=exon-XM_011247016.1-1;Parent=rna-XM_011247016.1;Dbxref=GeneID:74934,GenBank:XM_011247016.1,MGI:MGI:1922184;gbkey=mRNA;gene=Odad2;product=outer dynein arm docking complex subunit 2%2C transcript variant X4;transcript_id=XM_011247016.1;extra_copy_number=0
CM058258.1	Liftoff	CDS	6295593	6295706	.	-	.	ID=cds-XP_011245318.1;Parent=rna-XM_011247016.1;Dbxref=GeneID:74934,GenBank:XP_011245318.1,MGI:MGI:1922184;Name=XP_011245318.1;gbkey=CDS;gene=Odad2;product=outer dynein arm-docking complex subunit 2 isoform X4;protein_id=XP_011245318.1;extra_copy_number=0
CM058258.1	Liftoff	CDS	6334352	6334573	.	-	.	ID=cds-XP_011245318.1;Parent=rna-XM_011247016.1;Dbxref=GeneID:74934,GenBank:XP_011245318.1,MGI:MGI:1922184;Name=XP_011245318.1;gbkey=CDS;gene=Odad2;product=outer dynein arm-docking complex subunit 2 isoform X4;protein_id=XP_011245318.1;extra_copy_number=0
CM058258.1	Liftoff	CDS	6336543	6336731	.	-	.	ID=cds-XP_011245318.1;Parent=rna-XM_011247016.1;Dbxref=GeneID:74934,GenBank:XP_011245318.1,MGI:MGI:1922184;Name=XP_011245318.1;gbkey=CDS;gene=Odad2;product=outer dynein arm-docking complex subunit 2 isoform X4;protein_id=XP_011245318.1;extra_copy_number=0
CM058258.1	Liftoff	CDS	6388884	6388998	.	-	.	ID=cds-XP_011245318.1;Parent=rna-XM_011247016.1;Dbxref=GeneID:74934,GenBank:XP_011245318.1,MGI:MGI:1922184;Name=XP_011245318.1;gbkey=CDS;gene=Odad2;product=outer dynein arm-docking complex subunit 2 isoform X4;protein_id=XP_011245318.1;extra_copy_number=0
CM058258.1	Liftoff	CDS	6418552	6418794	.	-	.	ID=cds-XP_011245318.1;Parent=rna-XM_011247016.1;Dbxref=GeneID:74934,GenBank:XP_011245318.1,MGI:MGI:1922184;Name=XP_011245318.1;gbkey=CDS;gene=Odad2;product=outer dynein arm-docking complex subunit 2 isoform X4;protein_id=XP_011245318.1;extra_copy_number=0
CM058258.1	Liftoff	CDS	6421722	6421876	.	-	.	ID=cds-XP_011245318.1;Parent=rna-XM_011247016.1;Dbxref=GeneID:74934,GenBank:XP_011245318.1,MGI:MGI:1922184;Name=XP_011245318.1;gbkey=CDS;gene=Odad2;product=outer dynein arm-docking complex subunit 2 isoform X4;protein_id=XP_011245318.1;extra_copy_number=0
CM058258.1	Liftoff	CDS	6424093	6424203	.	-	.	ID=cds-XP_011245318.1;Parent=rna-XM_011247016.1;Dbxref=GeneID:74934,GenBank:XP_011245318.1,MGI:MGI:1922184;Name=XP_011245318.1;gbkey=CDS;gene=Odad2;product=outer dynein arm-docking complex subunit 2 isoform X4;protein_id=XP_011245318.1;extra_copy_number=0
CM058258.1	Liftoff	CDS	6424906	6425148	.	-	.	ID=cds-XP_011245318.1;Parent=rna-XM_011247016.1;Dbxref=GeneID:74934,GenBank:XP_011245318.1,MGI:MGI:1922184;Name=XP_011245318.1;gbkey=CDS;gene=Odad2;product=outer dynein arm-docking complex subunit 2 isoform X4;protein_id=XP_011245318.1;extra_copy_number=0
CM058258.1	Liftoff	CDS	6429704	6429913	.	-	.	ID=cds-XP_011245318.1;Parent=rna-XM_011247016.1;Dbxref=GeneID:74934,GenBank:XP_011245318.1,MGI:MGI:1922184;Name=XP_011245318.1;gbkey=CDS;gene=Odad2;product=outer dynein arm-docking complex subunit 2 isoform X4;protein_id=XP_011245318.1;extra_copy_number=0
CM058258.1	Liftoff	CDS	6430688	6430834	.	-	.	ID=cds-XP_011245318.1;Parent=rna-XM_011247016.1;Dbxref=GeneID:74934,GenBank:XP_011245318.1,MGI:MGI:1922184;Name=XP_011245318.1;gbkey=CDS;gene=Odad2;product=outer dynein arm-docking complex subunit 2 isoform X4;protein_id=XP_011245318.1;extra_copy_number=0
CM058258.1	Liftoff	CDS	6472179	6472326	.	-	.	ID=cds-XP_011245318.1;Parent=rna-XM_011247016.1;Dbxref=GeneID:74934,GenBank:XP_011245318.1,MGI:MGI:1922184;Name=XP_011245318.1;gbkey=CDS;gene=Odad2;product=outer dynein arm-docking complex subunit 2 isoform X4;protein_id=XP_011245318.1;extra_copy_number=0
CM058258.1	Liftoff	CDS	6474061	6474159	.	-	.	ID=cds-XP_011245318.1;Parent=rna-XM_011247016.1;Dbxref=GeneID:74934,GenBank:XP_011245318.1,MGI:MGI:1922184;Name=XP_011245318.1;gbkey=CDS;gene=Odad2;product=outer dynein arm-docking complex subunit 2 isoform X4;protein_id=XP_011245318.1;extra_copy_number=0
CM058258.1	Liftoff	CDS	6475578	6475765	.	-	.	ID=cds-XP_011245318.1;Parent=rna-XM_011247016.1;Dbxref=GeneID:74934,GenBank:XP_011245318.1,MGI:MGI:1922184;Name=XP_011245318.1;gbkey=CDS;gene=Odad2;product=outer dynein arm-docking complex subunit 2 isoform X4;protein_id=XP_011245318.1;extra_copy_number=0
CM058258.1	Liftoff	CDS	6480337	6480348	.	-	.	ID=cds-XP_011245318.1;Parent=rna-XM_011247016.1;Dbxref=GeneID:74934,GenBank:XP_011245318.1,MGI:MGI:1922184;Name=XP_011245318.1;gbkey=CDS;gene=Odad2;product=outer dynein arm-docking complex subunit 2 isoform X4;protein_id=XP_011245318.1;extra_copy_number=0
CM058258.1	Liftoff	mRNA	6295475	6480777	.	-	.	ID=rna-XM_011247017.1;Parent=gene-Odad2;Dbxref=GeneID:74934,GenBank:XM_011247017.1,MGI:MGI:1922184;Name=XM_011247017.1;gbkey=mRNA;gene=Odad2;model_evidence=Supporting evidence includes similarity to: 3 ESTs%2C 1 Protein%2C 9 long SRA reads%2C and 100%25 coverage of the annotated genomic feature by RNAseq alignments%2C including 1 sample with support for all annotated introns;product=outer dynein arm docking complex subunit 2%2C transcript variant X5;transcript_id=XM_011247017.1;matches_ref_protein=True;valid_ORF=True;extra_copy_number=0
CM058258.1	Liftoff	exon	6295475	6295706	.	-	.	ID=exon-XM_011247017.1-12;Parent=rna-XM_011247017.1;Dbxref=GeneID:74934,GenBank:XM_011247017.1,MGI:MGI:1922184;gbkey=mRNA;gene=Odad2;product=outer dynein arm docking complex subunit 2%2C transcript variant X5;transcript_id=XM_011247017.1;extra_copy_number=0
CM058258.1	Liftoff	exon	6334352	6334573	.	-	.	ID=exon-XM_011247017.1-11;Parent=rna-XM_011247017.1;Dbxref=GeneID:74934,GenBank:XM_011247017.1,MGI:MGI:1922184;gbkey=mRNA;gene=Odad2;product=outer dynein arm docking complex subunit 2%2C transcript variant X5;transcript_id=XM_011247017.1;extra_copy_number=0
CM058258.1	Liftoff	exon	6336543	6336731	.	-	.	ID=exon-XM_011247017.1-10;Parent=rna-XM_011247017.1;Dbxref=GeneID:74934,GenBank:XM_011247017.1,MGI:MGI:1922184;gbkey=mRNA;gene=Odad2;product=outer dynein arm docking complex subunit 2%2C transcript variant X5;transcript_id=XM_011247017.1;extra_copy_number=0
CM058258.1	Liftoff	exon	6388884	6388998	.	-	.	ID=exon-XM_011247017.1-9;Parent=rna-XM_011247017.1;Dbxref=GeneID:74934,GenBank:XM_011247017.1,MGI:MGI:1922184;gbkey=mRNA;gene=Odad2;product=outer dynein arm docking complex subunit 2%2C transcript variant X5;transcript_id=XM_011247017.1;extra_copy_number=0
CM058258.1	Liftoff	exon	6418552	6418794	.	-	.	ID=exon-XM_011247017.1-8;Parent=rna-XM_011247017.1;Dbxref=GeneID:74934,GenBank:XM_011247017.1,MGI:MGI:1922184;gbkey=mRNA;gene=Odad2;product=outer dynein arm docking complex subunit 2%2C transcript variant X5;transcript_id=XM_011247017.1;extra_copy_number=0
CM058258.1	Liftoff	exon	6421722	6421876	.	-	.	ID=exon-XM_011247017.1-7;Parent=rna-XM_011247017.1;Dbxref=GeneID:74934,GenBank:XM_011247017.1,MGI:MGI:1922184;gbkey=mRNA;gene=Odad2;product=outer dynein arm docking complex subunit 2%2C transcript variant X5;transcript_id=XM_011247017.1;extra_copy_number=0
CM058258.1	Liftoff	exon	6424093	6424203	.	-	.	ID=exon-XM_011247017.1-6;Parent=rna-XM_011247017.1;Dbxref=GeneID:74934,GenBank:XM_011247017.1,MGI:MGI:1922184;gbkey=mRNA;gene=Odad2;product=outer dynein arm docking complex subunit 2%2C transcript variant X5;transcript_id=XM_011247017.1;extra_copy_number=0
CM058258.1	Liftoff	exon	6424906	6425148	.	-	.	ID=exon-XM_011247017.1-5;Parent=rna-XM_011247017.1;Dbxref=GeneID:74934,GenBank:XM_011247017.1,MGI:MGI:1922184;gbkey=mRNA;gene=Odad2;product=outer dynein arm docking complex subunit 2%2C transcript variant X5;transcript_id=XM_011247017.1;extra_copy_number=0
CM058258.1	Liftoff	exon	6429704	6429913	.	-	.	ID=exon-XM_011247017.1-4;Parent=rna-XM_011247017.1;Dbxref=GeneID:74934,GenBank:XM_011247017.1,MGI:MGI:1922184;gbkey=mRNA;gene=Odad2;product=outer dynein arm docking complex subunit 2%2C transcript variant X5;transcript_id=XM_011247017.1;extra_copy_number=0
CM058258.1	Liftoff	exon	6430688	6430834	.	-	.	ID=exon-XM_011247017.1-3;Parent=rna-XM_011247017.1;Dbxref=GeneID:74934,GenBank:XM_011247017.1,MGI:MGI:1922184;gbkey=mRNA;gene=Odad2;product=outer dynein arm docking complex subunit 2%2C transcript variant X5;transcript_id=XM_011247017.1;extra_copy_number=0
CM058258.1	Liftoff	exon	6480337	6480453	.	-	.	ID=exon-XM_011247017.1-2;Parent=rna-XM_011247017.1;Dbxref=GeneID:74934,GenBank:XM_011247017.1,MGI:MGI:1922184;gbkey=mRNA;gene=Odad2;product=outer dynein arm docking complex subunit 2%2C transcript variant X5;transcript_id=XM_011247017.1;extra_copy_number=0
CM058258.1	Liftoff	exon	6480731	6480777	.	-	.	ID=exon-XM_011247017.1-1;Parent=rna-XM_011247017.1;Dbxref=GeneID:74934,GenBank:XM_011247017.1,MGI:MGI:1922184;gbkey=mRNA;gene=Odad2;product=outer dynein arm docking complex subunit 2%2C transcript variant X5;transcript_id=XM_011247017.1;extra_copy_number=0
CM058258.1	Liftoff	CDS	6295593	6295706	.	-	.	ID=cds-XP_011245319.1;Parent=rna-XM_011247017.1;Dbxref=GeneID:74934,GenBank:XP_011245319.1,MGI:MGI:1922184;Name=XP_011245319.1;gbkey=CDS;gene=Odad2;product=outer dynein arm-docking complex subunit 2 isoform X5;protein_id=XP_011245319.1;extra_copy_number=0
CM058258.1	Liftoff	CDS	6334352	6334573	.	-	.	ID=cds-XP_011245319.1;Parent=rna-XM_011247017.1;Dbxref=GeneID:74934,GenBank:XP_011245319.1,MGI:MGI:1922184;Name=XP_011245319.1;gbkey=CDS;gene=Odad2;product=outer dynein arm-docking complex subunit 2 isoform X5;protein_id=XP_011245319.1;extra_copy_number=0
CM058258.1	Liftoff	CDS	6336543	6336731	.	-	.	ID=cds-XP_011245319.1;Parent=rna-XM_011247017.1;Dbxref=GeneID:74934,GenBank:XP_011245319.1,MGI:MGI:1922184;Name=XP_011245319.1;gbkey=CDS;gene=Odad2;product=outer dynein arm-docking complex subunit 2 isoform X5;protein_id=XP_011245319.1;extra_copy_number=0
CM058258.1	Liftoff	CDS	6388884	6388998	.	-	.	ID=cds-XP_011245319.1;Parent=rna-XM_011247017.1;Dbxref=GeneID:74934,GenBank:XP_011245319.1,MGI:MGI:1922184;Name=XP_011245319.1;gbkey=CDS;gene=Odad2;product=outer dynein arm-docking complex subunit 2 isoform X5;protein_id=XP_011245319.1;extra_copy_number=0
CM058258.1	Liftoff	CDS	6418552	6418794	.	-	.	ID=cds-XP_011245319.1;Parent=rna-XM_011247017.1;Dbxref=GeneID:74934,GenBank:XP_011245319.1,MGI:MGI:1922184;Name=XP_011245319.1;gbkey=CDS;gene=Odad2;product=outer dynein arm-docking complex subunit 2 isoform X5;protein_id=XP_011245319.1;extra_copy_number=0
CM058258.1	Liftoff	CDS	6421722	6421876	.	-	.	ID=cds-XP_011245319.1;Parent=rna-XM_011247017.1;Dbxref=GeneID:74934,GenBank:XP_011245319.1,MGI:MGI:1922184;Name=XP_011245319.1;gbkey=CDS;gene=Odad2;product=outer dynein arm-docking complex subunit 2 isoform X5;protein_id=XP_011245319.1;extra_copy_number=0
CM058258.1	Liftoff	CDS	6424093	6424203	.	-	.	ID=cds-XP_011245319.1;Parent=rna-XM_011247017.1;Dbxref=GeneID:74934,GenBank:XP_011245319.1,MGI:MGI:1922184;Name=XP_011245319.1;gbkey=CDS;gene=Odad2;product=outer dynein arm-docking complex subunit 2 isoform X5;protein_id=XP_011245319.1;extra_copy_number=0
CM058258.1	Liftoff	CDS	6424906	6425148	.	-	.	ID=cds-XP_011245319.1;Parent=rna-XM_011247017.1;Dbxref=GeneID:74934,GenBank:XP_011245319.1,MGI:MGI:1922184;Name=XP_011245319.1;gbkey=CDS;gene=Odad2;product=outer dynein arm-docking complex subunit 2 isoform X5;protein_id=XP_011245319.1;extra_copy_number=0
CM058258.1	Liftoff	CDS	6429704	6429913	.	-	.	ID=cds-XP_011245319.1;Parent=rna-XM_011247017.1;Dbxref=GeneID:74934,GenBank:XP_011245319.1,MGI:MGI:1922184;Name=XP_011245319.1;gbkey=CDS;gene=Odad2;product=outer dynein arm-docking complex subunit 2 isoform X5;protein_id=XP_011245319.1;extra_copy_number=0
CM058258.1	Liftoff	CDS	6430688	6430834	.	-	.	ID=cds-XP_011245319.1;Parent=rna-XM_011247017.1;Dbxref=GeneID:74934,GenBank:XP_011245319.1,MGI:MGI:1922184;Name=XP_011245319.1;gbkey=CDS;gene=Odad2;product=outer dynein arm-docking complex subunit 2 isoform X5;protein_id=XP_011245319.1;extra_copy_number=0
CM058258.1	Liftoff	CDS	6480337	6480348	.	-	.	ID=cds-XP_011245319.1;Parent=rna-XM_011247017.1;Dbxref=GeneID:74934,GenBank:XP_011245319.1,MGI:MGI:1922184;Name=XP_011245319.1;gbkey=CDS;gene=Odad2;product=outer dynein arm-docking complex subunit 2 isoform X5;protein_id=XP_011245319.1;extra_copy_number=0
CM058258.1	Liftoff	mRNA	6295475	6505080	.	-	.	ID=rna-XM_030250622.1;Parent=gene-Odad2;Dbxref=GeneID:74934,GenBank:XM_030250622.1,MGI:MGI:1922184;Name=XM_030250622.1;gbkey=mRNA;gene=Odad2;model_evidence=Supporting evidence includes similarity to: 4 ESTs%2C 5 Proteins%2C 12 long SRA reads%2C and 100%25 coverage of the annotated genomic feature by RNAseq alignments%2C including 1 sample with support for all annotated introns;product=outer dynein arm docking complex subunit 2%2C transcript variant X1;transcript_id=XM_030250622.1;matches_ref_protein=True;valid_ORF=True;extra_copy_number=0
CM058258.1	Liftoff	exon	6295475	6295706	.	-	.	ID=exon-XM_030250622.1-21;Parent=rna-XM_030250622.1;Dbxref=GeneID:74934,GenBank:XM_030250622.1,MGI:MGI:1922184;gbkey=mRNA;gene=Odad2;product=outer dynein arm docking complex subunit 2%2C transcript variant X1;transcript_id=XM_030250622.1;extra_copy_number=0
CM058258.1	Liftoff	exon	6334352	6334573	.	-	.	ID=exon-XM_030250622.1-20;Parent=rna-XM_030250622.1;Dbxref=GeneID:74934,GenBank:XM_030250622.1,MGI:MGI:1922184;gbkey=mRNA;gene=Odad2;product=outer dynein arm docking complex subunit 2%2C transcript variant X1;transcript_id=XM_030250622.1;extra_copy_number=0
CM058258.1	Liftoff	exon	6336543	6336731	.	-	.	ID=exon-XM_030250622.1-19;Parent=rna-XM_030250622.1;Dbxref=GeneID:74934,GenBank:XM_030250622.1,MGI:MGI:1922184;gbkey=mRNA;gene=Odad2;product=outer dynein arm docking complex subunit 2%2C transcript variant X1;transcript_id=XM_030250622.1;extra_copy_number=0
CM058258.1	Liftoff	exon	6388884	6388998	.	-	.	ID=exon-XM_030250622.1-18;Parent=rna-XM_030250622.1;Dbxref=GeneID:74934,GenBank:XM_030250622.1,MGI:MGI:1922184;gbkey=mRNA;gene=Odad2;product=outer dynein arm docking complex subunit 2%2C transcript variant X1;transcript_id=XM_030250622.1;extra_copy_number=0
CM058258.1	Liftoff	exon	6418552	6418794	.	-	.	ID=exon-XM_030250622.1-17;Parent=rna-XM_030250622.1;Dbxref=GeneID:74934,GenBank:XM_030250622.1,MGI:MGI:1922184;gbkey=mRNA;gene=Odad2;product=outer dynein arm docking complex subunit 2%2C transcript variant X1;transcript_id=XM_030250622.1;extra_copy_number=0
CM058258.1	Liftoff	exon	6421722	6421876	.	-	.	ID=exon-XM_030250622.1-16;Parent=rna-XM_030250622.1;Dbxref=GeneID:74934,GenBank:XM_030250622.1,MGI:MGI:1922184;gbkey=mRNA;gene=Odad2;product=outer dynein arm docking complex subunit 2%2C transcript variant X1;transcript_id=XM_030250622.1;extra_copy_number=0
CM058258.1	Liftoff	exon	6424093	6424203	.	-	.	ID=exon-XM_030250622.1-15;Parent=rna-XM_030250622.1;Dbxref=GeneID:74934,GenBank:XM_030250622.1,MGI:MGI:1922184;gbkey=mRNA;gene=Odad2;product=outer dynein arm docking complex subunit 2%2C transcript variant X1;transcript_id=XM_030250622.1;extra_copy_number=0
CM058258.1	Liftoff	exon	6424906	6425148	.	-	.	ID=exon-XM_030250622.1-14;Parent=rna-XM_030250622.1;Dbxref=GeneID:74934,GenBank:XM_030250622.1,MGI:MGI:1922184;gbkey=mRNA;gene=Odad2;product=outer dynein arm docking complex subunit 2%2C transcript variant X1;transcript_id=XM_030250622.1;extra_copy_number=0
CM058258.1	Liftoff	exon	6429704	6429913	.	-	.	ID=exon-XM_030250622.1-13;Parent=rna-XM_030250622.1;Dbxref=GeneID:74934,GenBank:XM_030250622.1,MGI:MGI:1922184;gbkey=mRNA;gene=Odad2;product=outer dynein arm docking complex subunit 2%2C transcript variant X1;transcript_id=XM_030250622.1;extra_copy_number=0
CM058258.1	Liftoff	exon	6430688	6430834	.	-	.	ID=exon-XM_030250622.1-12;Parent=rna-XM_030250622.1;Dbxref=GeneID:74934,GenBank:XM_030250622.1,MGI:MGI:1922184;gbkey=mRNA;gene=Odad2;product=outer dynein arm docking complex subunit 2%2C transcript variant X1;transcript_id=XM_030250622.1;extra_copy_number=0
CM058258.1	Liftoff	exon	6472179	6472326	.	-	.	ID=exon-XM_030250622.1-11;Parent=rna-XM_030250622.1;Dbxref=GeneID:74934,GenBank:XM_030250622.1,MGI:MGI:1922184;gbkey=mRNA;gene=Odad2;product=outer dynein arm docking complex subunit 2%2C transcript variant X1;transcript_id=XM_030250622.1;extra_copy_number=0
CM058258.1	Liftoff	exon	6474061	6474159	.	-	.	ID=exon-XM_030250622.1-10;Parent=rna-XM_030250622.1;Dbxref=GeneID:74934,GenBank:XM_030250622.1,MGI:MGI:1922184;gbkey=mRNA;gene=Odad2;product=outer dynein arm docking complex subunit 2%2C transcript variant X1;transcript_id=XM_030250622.1;extra_copy_number=0
CM058258.1	Liftoff	exon	6475578	6475765	.	-	.	ID=exon-XM_030250622.1-9;Parent=rna-XM_030250622.1;Dbxref=GeneID:74934,GenBank:XM_030250622.1,MGI:MGI:1922184;gbkey=mRNA;gene=Odad2;product=outer dynein arm docking complex subunit 2%2C transcript variant X1;transcript_id=XM_030250622.1;extra_copy_number=0
CM058258.1	Liftoff	exon	6480337	6480453	.	-	.	ID=exon-XM_030250622.1-8;Parent=rna-XM_030250622.1;Dbxref=GeneID:74934,GenBank:XM_030250622.1,MGI:MGI:1922184;gbkey=mRNA;gene=Odad2;product=outer dynein arm docking complex subunit 2%2C transcript variant X1;transcript_id=XM_030250622.1;extra_copy_number=0
CM058258.1	Liftoff	exon	6492525	6492661	.	-	.	ID=exon-XM_030250622.1-7;Parent=rna-XM_030250622.1;Dbxref=GeneID:74934,GenBank:XM_030250622.1,MGI:MGI:1922184;gbkey=mRNA;gene=Odad2;product=outer dynein arm docking complex subunit 2%2C transcript variant X1;transcript_id=XM_030250622.1;extra_copy_number=0
CM058258.1	Liftoff	exon	6492864	6492970	.	-	.	ID=exon-XM_030250622.1-6;Parent=rna-XM_030250622.1;Dbxref=GeneID:74934,GenBank:XM_030250622.1,MGI:MGI:1922184;gbkey=mRNA;gene=Odad2;product=outer dynein arm docking complex subunit 2%2C transcript variant X1;transcript_id=XM_030250622.1;extra_copy_number=0
CM058258.1	Liftoff	exon	6493839	6494025	.	-	.	ID=exon-XM_030250622.1-5;Parent=rna-XM_030250622.1;Dbxref=GeneID:74934,GenBank:XM_030250622.1,MGI:MGI:1922184;gbkey=mRNA;gene=Odad2;product=outer dynein arm docking complex subunit 2%2C transcript variant X1;transcript_id=XM_030250622.1;extra_copy_number=0
CM058258.1	Liftoff	exon	6495661	6495818	.	-	.	ID=exon-XM_030250622.1-4;Parent=rna-XM_030250622.1;Dbxref=GeneID:74934,GenBank:XM_030250622.1,MGI:MGI:1922184;gbkey=mRNA;gene=Odad2;product=outer dynein arm docking complex subunit 2%2C transcript variant X1;transcript_id=XM_030250622.1;extra_copy_number=0
CM058258.1	Liftoff	exon	6501565	6501801	.	-	.	ID=exon-XM_030250622.1-3;Parent=rna-XM_030250622.1;Dbxref=GeneID:74934,GenBank:XM_030250622.1,MGI:MGI:1922184;gbkey=mRNA;gene=Odad2;product=outer dynein arm docking complex subunit 2%2C transcript variant X1;transcript_id=XM_030250622.1;extra_copy_number=0
CM058258.1	Liftoff	exon	6504128	6504234	.	-	.	ID=exon-XM_030250622.1-2;Parent=rna-XM_030250622.1;Dbxref=GeneID:74934,GenBank:XM_030250622.1,MGI:MGI:1922184;gbkey=mRNA;gene=Odad2;product=outer dynein arm docking complex subunit 2%2C transcript variant X1;transcript_id=XM_030250622.1;extra_copy_number=0
CM058258.1	Liftoff	exon	6505057	6505080	.	-	.	ID=exon-XM_030250622.1-1;Parent=rna-XM_030250622.1;Dbxref=GeneID:74934,GenBank:XM_030250622.1,MGI:MGI:1922184;gbkey=mRNA;gene=Odad2;product=outer dynein arm docking complex subunit 2%2C transcript variant X1;transcript_id=XM_030250622.1;extra_copy_number=0
CM058258.1	Liftoff	CDS	6295593	6295706	.	-	.	ID=cds-XP_030106482.1;Parent=rna-XM_030250622.1;Dbxref=GeneID:74934,GenBank:XP_030106482.1,MGI:MGI:1922184;Name=XP_030106482.1;gbkey=CDS;gene=Odad2;product=outer dynein arm-docking complex subunit 2 isoform X1;protein_id=XP_030106482.1;extra_copy_number=0
CM058258.1	Liftoff	CDS	6334352	6334573	.	-	.	ID=cds-XP_030106482.1;Parent=rna-XM_030250622.1;Dbxref=GeneID:74934,GenBank:XP_030106482.1,MGI:MGI:1922184;Name=XP_030106482.1;gbkey=CDS;gene=Odad2;product=outer dynein arm-docking complex subunit 2 isoform X1;protein_id=XP_030106482.1;extra_copy_number=0
CM058258.1	Liftoff	CDS	6336543	6336731	.	-	.	ID=cds-XP_030106482.1;Parent=rna-XM_030250622.1;Dbxref=GeneID:74934,GenBank:XP_030106482.1,MGI:MGI:1922184;Name=XP_030106482.1;gbkey=CDS;gene=Odad2;product=outer dynein arm-docking complex subunit 2 isoform X1;protein_id=XP_030106482.1;extra_copy_number=0
CM058258.1	Liftoff	CDS	6388884	6388998	.	-	.	ID=cds-XP_030106482.1;Parent=rna-XM_030250622.1;Dbxref=GeneID:74934,GenBank:XP_030106482.1,MGI:MGI:1922184;Name=XP_030106482.1;gbkey=CDS;gene=Odad2;product=outer dynein arm-docking complex subunit 2 isoform X1;protein_id=XP_030106482.1;extra_copy_number=0
CM058258.1	Liftoff	CDS	6418552	6418794	.	-	.	ID=cds-XP_030106482.1;Parent=rna-XM_030250622.1;Dbxref=GeneID:74934,GenBank:XP_030106482.1,MGI:MGI:1922184;Name=XP_030106482.1;gbkey=CDS;gene=Odad2;product=outer dynein arm-docking complex subunit 2 isoform X1;protein_id=XP_030106482.1;extra_copy_number=0
CM058258.1	Liftoff	CDS	6421722	6421876	.	-	.	ID=cds-XP_030106482.1;Parent=rna-XM_030250622.1;Dbxref=GeneID:74934,GenBank:XP_030106482.1,MGI:MGI:1922184;Name=XP_030106482.1;gbkey=CDS;gene=Odad2;product=outer dynein arm-docking complex subunit 2 isoform X1;protein_id=XP_030106482.1;extra_copy_number=0
CM058258.1	Liftoff	CDS	6424093	6424203	.	-	.	ID=cds-XP_030106482.1;Parent=rna-XM_030250622.1;Dbxref=GeneID:74934,GenBank:XP_030106482.1,MGI:MGI:1922184;Name=XP_030106482.1;gbkey=CDS;gene=Odad2;product=outer dynein arm-docking complex subunit 2 isoform X1;protein_id=XP_030106482.1;extra_copy_number=0
CM058258.1	Liftoff	CDS	6424906	6425148	.	-	.	ID=cds-XP_030106482.1;Parent=rna-XM_030250622.1;Dbxref=GeneID:74934,GenBank:XP_030106482.1,MGI:MGI:1922184;Name=XP_030106482.1;gbkey=CDS;gene=Odad2;product=outer dynein arm-docking complex subunit 2 isoform X1;protein_id=XP_030106482.1;extra_copy_number=0
CM058258.1	Liftoff	CDS	6429704	6429913	.	-	.	ID=cds-XP_030106482.1;Parent=rna-XM_030250622.1;Dbxref=GeneID:74934,GenBank:XP_030106482.1,MGI:MGI:1922184;Name=XP_030106482.1;gbkey=CDS;gene=Odad2;product=outer dynein arm-docking complex subunit 2 isoform X1;protein_id=XP_030106482.1;extra_copy_number=0
CM058258.1	Liftoff	CDS	6430688	6430834	.	-	.	ID=cds-XP_030106482.1;Parent=rna-XM_030250622.1;Dbxref=GeneID:74934,GenBank:XP_030106482.1,MGI:MGI:1922184;Name=XP_030106482.1;gbkey=CDS;gene=Odad2;product=outer dynein arm-docking complex subunit 2 isoform X1;protein_id=XP_030106482.1;extra_copy_number=0
CM058258.1	Liftoff	CDS	6472179	6472326	.	-	.	ID=cds-XP_030106482.1;Parent=rna-XM_030250622.1;Dbxref=GeneID:74934,GenBank:XP_030106482.1,MGI:MGI:1922184;Name=XP_030106482.1;gbkey=CDS;gene=Odad2;product=outer dynein arm-docking complex subunit 2 isoform X1;protein_id=XP_030106482.1;extra_copy_number=0
CM058258.1	Liftoff	CDS	6474061	6474159	.	-	.	ID=cds-XP_030106482.1;Parent=rna-XM_030250622.1;Dbxref=GeneID:74934,GenBank:XP_030106482.1,MGI:MGI:1922184;Name=XP_030106482.1;gbkey=CDS;gene=Odad2;product=outer dynein arm-docking complex subunit 2 isoform X1;protein_id=XP_030106482.1;extra_copy_number=0
CM058258.1	Liftoff	CDS	6475578	6475765	.	-	.	ID=cds-XP_030106482.1;Parent=rna-XM_030250622.1;Dbxref=GeneID:74934,GenBank:XP_030106482.1,MGI:MGI:1922184;Name=XP_030106482.1;gbkey=CDS;gene=Odad2;product=outer dynein arm-docking complex subunit 2 isoform X1;protein_id=XP_030106482.1;extra_copy_number=0
CM058258.1	Liftoff	CDS	6480337	6480453	.	-	.	ID=cds-XP_030106482.1;Parent=rna-XM_030250622.1;Dbxref=GeneID:74934,GenBank:XP_030106482.1,MGI:MGI:1922184;Name=XP_030106482.1;gbkey=CDS;gene=Odad2;product=outer dynein arm-docking complex subunit 2 isoform X1;protein_id=XP_030106482.1;extra_copy_number=0
CM058258.1	Liftoff	CDS	6492525	6492661	.	-	.	ID=cds-XP_030106482.1;Parent=rna-XM_030250622.1;Dbxref=GeneID:74934,GenBank:XP_030106482.1,MGI:MGI:1922184;Name=XP_030106482.1;gbkey=CDS;gene=Odad2;product=outer dynein arm-docking complex subunit 2 isoform X1;protein_id=XP_030106482.1;extra_copy_number=0
CM058258.1	Liftoff	CDS	6492864	6492970	.	-	.	ID=cds-XP_030106482.1;Parent=rna-XM_030250622.1;Dbxref=GeneID:74934,GenBank:XP_030106482.1,MGI:MGI:1922184;Name=XP_030106482.1;gbkey=CDS;gene=Odad2;product=outer dynein arm-docking complex subunit 2 isoform X1;protein_id=XP_030106482.1;extra_copy_number=0
CM058258.1	Liftoff	CDS	6493839	6494025	.	-	.	ID=cds-XP_030106482.1;Parent=rna-XM_030250622.1;Dbxref=GeneID:74934,GenBank:XP_030106482.1,MGI:MGI:1922184;Name=XP_030106482.1;gbkey=CDS;gene=Odad2;product=outer dynein arm-docking complex subunit 2 isoform X1;protein_id=XP_030106482.1;extra_copy_number=0
CM058258.1	Liftoff	CDS	6495661	6495818	.	-	.	ID=cds-XP_030106482.1;Parent=rna-XM_030250622.1;Dbxref=GeneID:74934,GenBank:XP_030106482.1,MGI:MGI:1922184;Name=XP_030106482.1;gbkey=CDS;gene=Odad2;product=outer dynein arm-docking complex subunit 2 isoform X1;protein_id=XP_030106482.1;extra_copy_number=0
CM058258.1	Liftoff	CDS	6501565	6501788	.	-	.	ID=cds-XP_030106482.1;Parent=rna-XM_030250622.1;Dbxref=GeneID:74934,GenBank:XP_030106482.1,MGI:MGI:1922184;Name=XP_030106482.1;gbkey=CDS;gene=Odad2;product=outer dynein arm-docking complex subunit 2 isoform X1;protein_id=XP_030106482.1;extra_copy_number=0
CM058258.1	Liftoff	mRNA	6295475	6505428	.	-	.	ID=rna-XM_036161300.1;Parent=gene-Odad2;Dbxref=GeneID:74934,GenBank:XM_036161300.1,MGI:MGI:1922184;Name=XM_036161300.1;gbkey=mRNA;gene=Odad2;model_evidence=Supporting evidence includes similarity to: 4 ESTs%2C 2 Proteins%2C 14 long SRA reads%2C and 100%25 coverage of the annotated genomic feature by RNAseq alignments%2C including 1 sample with support for all annotated introns;product=outer dynein arm docking complex subunit 2%2C transcript variant X2;transcript_id=XM_036161300.1;matches_ref_protein=True;valid_ORF=True;extra_copy_number=0
CM058258.1	Liftoff	exon	6295475	6295706	.	-	.	ID=exon-XM_036161300.1-20;Parent=rna-XM_036161300.1;Dbxref=GeneID:74934,GenBank:XM_036161300.1,MGI:MGI:1922184;gbkey=mRNA;gene=Odad2;product=outer dynein arm docking complex subunit 2%2C transcript variant X2;transcript_id=XM_036161300.1;extra_copy_number=0
CM058258.1	Liftoff	exon	6334352	6334573	.	-	.	ID=exon-XM_036161300.1-19;Parent=rna-XM_036161300.1;Dbxref=GeneID:74934,GenBank:XM_036161300.1,MGI:MGI:1922184;gbkey=mRNA;gene=Odad2;product=outer dynein arm docking complex subunit 2%2C transcript variant X2;transcript_id=XM_036161300.1;extra_copy_number=0
CM058258.1	Liftoff	exon	6336543	6336731	.	-	.	ID=exon-XM_036161300.1-18;Parent=rna-XM_036161300.1;Dbxref=GeneID:74934,GenBank:XM_036161300.1,MGI:MGI:1922184;gbkey=mRNA;gene=Odad2;product=outer dynein arm docking complex subunit 2%2C transcript variant X2;transcript_id=XM_036161300.1;extra_copy_number=0
CM058258.1	Liftoff	exon	6388884	6388998	.	-	.	ID=exon-XM_036161300.1-17;Parent=rna-XM_036161300.1;Dbxref=GeneID:74934,GenBank:XM_036161300.1,MGI:MGI:1922184;gbkey=mRNA;gene=Odad2;product=outer dynein arm docking complex subunit 2%2C transcript variant X2;transcript_id=XM_036161300.1;extra_copy_number=0
CM058258.1	Liftoff	exon	6418552	6418794	.	-	.	ID=exon-XM_036161300.1-16;Parent=rna-XM_036161300.1;Dbxref=GeneID:74934,GenBank:XM_036161300.1,MGI:MGI:1922184;gbkey=mRNA;gene=Odad2;product=outer dynein arm docking complex subunit 2%2C transcript variant X2;transcript_id=XM_036161300.1;extra_copy_number=0
CM058258.1	Liftoff	exon	6421722	6421876	.	-	.	ID=exon-XM_036161300.1-15;Parent=rna-XM_036161300.1;Dbxref=GeneID:74934,GenBank:XM_036161300.1,MGI:MGI:1922184;gbkey=mRNA;gene=Odad2;product=outer dynein arm docking complex subunit 2%2C transcript variant X2;transcript_id=XM_036161300.1;extra_copy_number=0
CM058258.1	Liftoff	exon	6424093	6424203	.	-	.	ID=exon-XM_036161300.1-14;Parent=rna-XM_036161300.1;Dbxref=GeneID:74934,GenBank:XM_036161300.1,MGI:MGI:1922184;gbkey=mRNA;gene=Odad2;product=outer dynein arm docking complex subunit 2%2C transcript variant X2;transcript_id=XM_036161300.1;extra_copy_number=0
CM058258.1	Liftoff	exon	6424906	6425148	.	-	.	ID=exon-XM_036161300.1-13;Parent=rna-XM_036161300.1;Dbxref=GeneID:74934,GenBank:XM_036161300.1,MGI:MGI:1922184;gbkey=mRNA;gene=Odad2;product=outer dynein arm docking complex subunit 2%2C transcript variant X2;transcript_id=XM_036161300.1;extra_copy_number=0
CM058258.1	Liftoff	exon	6429704	6429913	.	-	.	ID=exon-XM_036161300.1-12;Parent=rna-XM_036161300.1;Dbxref=GeneID:74934,GenBank:XM_036161300.1,MGI:MGI:1922184;gbkey=mRNA;gene=Odad2;product=outer dynein arm docking complex subunit 2%2C transcript variant X2;transcript_id=XM_036161300.1;extra_copy_number=0
CM058258.1	Liftoff	exon	6430688	6430834	.	-	.	ID=exon-XM_036161300.1-11;Parent=rna-XM_036161300.1;Dbxref=GeneID:74934,GenBank:XM_036161300.1,MGI:MGI:1922184;gbkey=mRNA;gene=Odad2;product=outer dynein arm docking complex subunit 2%2C transcript variant X2;transcript_id=XM_036161300.1;extra_copy_number=0
CM058258.1	Liftoff	exon	6472179	6472326	.	-	.	ID=exon-XM_036161300.1-10;Parent=rna-XM_036161300.1;Dbxref=GeneID:74934,GenBank:XM_036161300.1,MGI:MGI:1922184;gbkey=mRNA;gene=Odad2;product=outer dynein arm docking complex subunit 2%2C transcript variant X2;transcript_id=XM_036161300.1;extra_copy_number=0
CM058258.1	Liftoff	exon	6474061	6474159	.	-	.	ID=exon-XM_036161300.1-9;Parent=rna-XM_036161300.1;Dbxref=GeneID:74934,GenBank:XM_036161300.1,MGI:MGI:1922184;gbkey=mRNA;gene=Odad2;product=outer dynein arm docking complex subunit 2%2C transcript variant X2;transcript_id=XM_036161300.1;extra_copy_number=0
CM058258.1	Liftoff	exon	6475578	6475765	.	-	.	ID=exon-XM_036161300.1-8;Parent=rna-XM_036161300.1;Dbxref=GeneID:74934,GenBank:XM_036161300.1,MGI:MGI:1922184;gbkey=mRNA;gene=Odad2;product=outer dynein arm docking complex subunit 2%2C transcript variant X2;transcript_id=XM_036161300.1;extra_copy_number=0
CM058258.1	Liftoff	exon	6480337	6480453	.	-	.	ID=exon-XM_036161300.1-7;Parent=rna-XM_036161300.1;Dbxref=GeneID:74934,GenBank:XM_036161300.1,MGI:MGI:1922184;gbkey=mRNA;gene=Odad2;product=outer dynein arm docking complex subunit 2%2C transcript variant X2;transcript_id=XM_036161300.1;extra_copy_number=0
CM058258.1	Liftoff	exon	6492525	6492661	.	-	.	ID=exon-XM_036161300.1-6;Parent=rna-XM_036161300.1;Dbxref=GeneID:74934,GenBank:XM_036161300.1,MGI:MGI:1922184;gbkey=mRNA;gene=Odad2;product=outer dynein arm docking complex subunit 2%2C transcript variant X2;transcript_id=XM_036161300.1;extra_copy_number=0
CM058258.1	Liftoff	exon	6492864	6492970	.	-	.	ID=exon-XM_036161300.1-5;Parent=rna-XM_036161300.1;Dbxref=GeneID:74934,GenBank:XM_036161300.1,MGI:MGI:1922184;gbkey=mRNA;gene=Odad2;product=outer dynein arm docking complex subunit 2%2C transcript variant X2;transcript_id=XM_036161300.1;extra_copy_number=0
CM058258.1	Liftoff	exon	6493839	6494025	.	-	.	ID=exon-XM_036161300.1-4;Parent=rna-XM_036161300.1;Dbxref=GeneID:74934,GenBank:XM_036161300.1,MGI:MGI:1922184;gbkey=mRNA;gene=Odad2;product=outer dynein arm docking complex subunit 2%2C transcript variant X2;transcript_id=XM_036161300.1;extra_copy_number=0
CM058258.1	Liftoff	exon	6501565	6501801	.	-	.	ID=exon-XM_036161300.1-3;Parent=rna-XM_036161300.1;Dbxref=GeneID:74934,GenBank:XM_036161300.1,MGI:MGI:1922184;gbkey=mRNA;gene=Odad2;product=outer dynein arm docking complex subunit 2%2C transcript variant X2;transcript_id=XM_036161300.1;extra_copy_number=0
CM058258.1	Liftoff	exon	6504128	6504234	.	-	.	ID=exon-XM_036161300.1-2;Parent=rna-XM_036161300.1;Dbxref=GeneID:74934,GenBank:XM_036161300.1,MGI:MGI:1922184;gbkey=mRNA;gene=Odad2;product=outer dynein arm docking complex subunit 2%2C transcript variant X2;transcript_id=XM_036161300.1;extra_copy_number=0
CM058258.1	Liftoff	exon	6505085	6505428	.	-	.	ID=exon-XM_036161300.1-1;Parent=rna-XM_036161300.1;Dbxref=GeneID:74934,GenBank:XM_036161300.1,MGI:MGI:1922184;gbkey=mRNA;gene=Odad2;product=outer dynein arm docking complex subunit 2%2C transcript variant X2;transcript_id=XM_036161300.1;extra_copy_number=0
CM058258.1	Liftoff	CDS	6295593	6295706	.	-	.	ID=cds-XP_036017193.1;Parent=rna-XM_036161300.1;Dbxref=GeneID:74934,GenBank:XP_036017193.1,MGI:MGI:1922184;Name=XP_036017193.1;gbkey=CDS;gene=Odad2;product=outer dynein arm-docking complex subunit 2 isoform X2;protein_id=XP_036017193.1;extra_copy_number=0
CM058258.1	Liftoff	CDS	6334352	6334573	.	-	.	ID=cds-XP_036017193.1;Parent=rna-XM_036161300.1;Dbxref=GeneID:74934,GenBank:XP_036017193.1,MGI:MGI:1922184;Name=XP_036017193.1;gbkey=CDS;gene=Odad2;product=outer dynein arm-docking complex subunit 2 isoform X2;protein_id=XP_036017193.1;extra_copy_number=0
CM058258.1	Liftoff	CDS	6336543	6336731	.	-	.	ID=cds-XP_036017193.1;Parent=rna-XM_036161300.1;Dbxref=GeneID:74934,GenBank:XP_036017193.1,MGI:MGI:1922184;Name=XP_036017193.1;gbkey=CDS;gene=Odad2;product=outer dynein arm-docking complex subunit 2 isoform X2;protein_id=XP_036017193.1;extra_copy_number=0
CM058258.1	Liftoff	CDS	6388884	6388998	.	-	.	ID=cds-XP_036017193.1;Parent=rna-XM_036161300.1;Dbxref=GeneID:74934,GenBank:XP_036017193.1,MGI:MGI:1922184;Name=XP_036017193.1;gbkey=CDS;gene=Odad2;product=outer dynein arm-docking complex subunit 2 isoform X2;protein_id=XP_036017193.1;extra_copy_number=0
CM058258.1	Liftoff	CDS	6418552	6418794	.	-	.	ID=cds-XP_036017193.1;Parent=rna-XM_036161300.1;Dbxref=GeneID:74934,GenBank:XP_036017193.1,MGI:MGI:1922184;Name=XP_036017193.1;gbkey=CDS;gene=Odad2;product=outer dynein arm-docking complex subunit 2 isoform X2;protein_id=XP_036017193.1;extra_copy_number=0
CM058258.1	Liftoff	CDS	6421722	6421876	.	-	.	ID=cds-XP_036017193.1;Parent=rna-XM_036161300.1;Dbxref=GeneID:74934,GenBank:XP_036017193.1,MGI:MGI:1922184;Name=XP_036017193.1;gbkey=CDS;gene=Odad2;product=outer dynein arm-docking complex subunit 2 isoform X2;protein_id=XP_036017193.1;extra_copy_number=0
CM058258.1	Liftoff	CDS	6424093	6424203	.	-	.	ID=cds-XP_036017193.1;Parent=rna-XM_036161300.1;Dbxref=GeneID:74934,GenBank:XP_036017193.1,MGI:MGI:1922184;Name=XP_036017193.1;gbkey=CDS;gene=Odad2;product=outer dynein arm-docking complex subunit 2 isoform X2;protein_id=XP_036017193.1;extra_copy_number=0
CM058258.1	Liftoff	CDS	6424906	6425148	.	-	.	ID=cds-XP_036017193.1;Parent=rna-XM_036161300.1;Dbxref=GeneID:74934,GenBank:XP_036017193.1,MGI:MGI:1922184;Name=XP_036017193.1;gbkey=CDS;gene=Odad2;product=outer dynein arm-docking complex subunit 2 isoform X2;protein_id=XP_036017193.1;extra_copy_number=0
CM058258.1	Liftoff	CDS	6429704	6429913	.	-	.	ID=cds-XP_036017193.1;Parent=rna-XM_036161300.1;Dbxref=GeneID:74934,GenBank:XP_036017193.1,MGI:MGI:1922184;Name=XP_036017193.1;gbkey=CDS;gene=Odad2;product=outer dynein arm-docking complex subunit 2 isoform X2;protein_id=XP_036017193.1;extra_copy_number=0
CM058258.1	Liftoff	CDS	6430688	6430834	.	-	.	ID=cds-XP_036017193.1;Parent=rna-XM_036161300.1;Dbxref=GeneID:74934,GenBank:XP_036017193.1,MGI:MGI:1922184;Name=XP_036017193.1;gbkey=CDS;gene=Odad2;product=outer dynein arm-docking complex subunit 2 isoform X2;protein_id=XP_036017193.1;extra_copy_number=0
CM058258.1	Liftoff	CDS	6472179	6472326	.	-	.	ID=cds-XP_036017193.1;Parent=rna-XM_036161300.1;Dbxref=GeneID:74934,GenBank:XP_036017193.1,MGI:MGI:1922184;Name=XP_036017193.1;gbkey=CDS;gene=Odad2;product=outer dynein arm-docking complex subunit 2 isoform X2;protein_id=XP_036017193.1;extra_copy_number=0
CM058258.1	Liftoff	CDS	6474061	6474159	.	-	.	ID=cds-XP_036017193.1;Parent=rna-XM_036161300.1;Dbxref=GeneID:74934,GenBank:XP_036017193.1,MGI:MGI:1922184;Name=XP_036017193.1;gbkey=CDS;gene=Odad2;product=outer dynein arm-docking complex subunit 2 isoform X2;protein_id=XP_036017193.1;extra_copy_number=0
CM058258.1	Liftoff	CDS	6475578	6475765	.	-	.	ID=cds-XP_036017193.1;Parent=rna-XM_036161300.1;Dbxref=GeneID:74934,GenBank:XP_036017193.1,MGI:MGI:1922184;Name=XP_036017193.1;gbkey=CDS;gene=Odad2;product=outer dynein arm-docking complex subunit 2 isoform X2;protein_id=XP_036017193.1;extra_copy_number=0
CM058258.1	Liftoff	CDS	6480337	6480453	.	-	.	ID=cds-XP_036017193.1;Parent=rna-XM_036161300.1;Dbxref=GeneID:74934,GenBank:XP_036017193.1,MGI:MGI:1922184;Name=XP_036017193.1;gbkey=CDS;gene=Odad2;product=outer dynein arm-docking complex subunit 2 isoform X2;protein_id=XP_036017193.1;extra_copy_number=0
CM058258.1	Liftoff	CDS	6492525	6492661	.	-	.	ID=cds-XP_036017193.1;Parent=rna-XM_036161300.1;Dbxref=GeneID:74934,GenBank:XP_036017193.1,MGI:MGI:1922184;Name=XP_036017193.1;gbkey=CDS;gene=Odad2;product=outer dynein arm-docking complex subunit 2 isoform X2;protein_id=XP_036017193.1;extra_copy_number=0
CM058258.1	Liftoff	CDS	6492864	6492970	.	-	.	ID=cds-XP_036017193.1;Parent=rna-XM_036161300.1;Dbxref=GeneID:74934,GenBank:XP_036017193.1,MGI:MGI:1922184;Name=XP_036017193.1;gbkey=CDS;gene=Odad2;product=outer dynein arm-docking complex subunit 2 isoform X2;protein_id=XP_036017193.1;extra_copy_number=0
CM058258.1	Liftoff	CDS	6493839	6494025	.	-	.	ID=cds-XP_036017193.1;Parent=rna-XM_036161300.1;Dbxref=GeneID:74934,GenBank:XP_036017193.1,MGI:MGI:1922184;Name=XP_036017193.1;gbkey=CDS;gene=Odad2;product=outer dynein arm-docking complex subunit 2 isoform X2;protein_id=XP_036017193.1;extra_copy_number=0
CM058258.1	Liftoff	CDS	6501565	6501574	.	-	.	ID=cds-XP_036017193.1;Parent=rna-XM_036161300.1;Dbxref=GeneID:74934,GenBank:XP_036017193.1,MGI:MGI:1922184;Name=XP_036017193.1;gbkey=CDS;gene=Odad2;product=outer dynein arm-docking complex subunit 2 isoform X2;protein_id=XP_036017193.1;extra_copy_number=0
CM058258.1	Liftoff	match	6314216	6315518	.	+	.	ID=75bfe79f-f05b-4154-a5f0-cc3e928ada12;Target=NG_020061.2 1 1303 -;assembly_bases_aln=1303;assembly_bases_seq=1303;bit_score=2426.01;blast_aligner=1;blast_score=1303;common_component=0;e_value=0;filter_score=0;for_remapping=2;gap_count=0;hsp_percent_coverage=100;matchable_bases=1303;matched_bases=1303;num_ident=1303;num_mismatch=0;pct_coverage=100;pct_coverage_hiqual=100;pct_identity_gap=100;pct_identity_gapopen_only=100;pct_identity_ungap=100;rank=1;weighted_identity=1;coverage=1.0;sequence_ID=1.0;extra_copy_number=0;copy_num_ID=75bfe79f-f05b-4154-a5f0-cc3e928ada12_0
CM058258.1	Liftoff	pseudogene	6314316	6315418	.	-	.	ID=gene-Gm18581;Dbxref=GeneID:100417382,MGI:MGI:5010766;Name=Gm18581;description=predicted gene%2C 18581;gbkey=Gene;gene=Gm18581;gene_biotype=pseudogene;pseudo=true;coverage=1.0;sequence_ID=1.0;extra_copy_number=0;copy_num_ID=gene-Gm18581_0
CM058258.1	Liftoff	gene	6539622	6553915	.	-	.	ID=gene-Gm34979;Dbxref=GeneID:102638402,MGI:MGI:5594138;Name=Gm34979;description=predicted gene%2C 34979;gbkey=Gene;gene=Gm34979;gene_biotype=lncRNA;coverage=1.0;sequence_ID=1.0;extra_copy_number=0;copy_num_ID=gene-Gm34979_0
CM058258.1	Liftoff	lnc_RNA	6539622	6553915	.	-	.	ID=rna-XR_004939959.1;Parent=gene-Gm34979;Dbxref=GeneID:102638402,GenBank:XR_004939959.1,MGI:MGI:5594138;Name=XR_004939959.1;gbkey=ncRNA;gene=Gm34979;model_evidence=Supporting evidence includes similarity to: 7 ESTs%2C 42 long SRA reads%2C and 99%25 coverage of the annotated genomic feature by RNAseq alignments%2C including 3 samples with support for all annotated introns;product=predicted gene%2C 34979;transcript_id=XR_004939959.1;extra_copy_number=0
CM058258.1	Liftoff	exon	6539622	6543651	.	-	.	ID=exon-XR_004939959.1-2;Parent=rna-XR_004939959.1;Dbxref=GeneID:102638402,GenBank:XR_004939959.1,MGI:MGI:5594138;gbkey=ncRNA;gene=Gm34979;product=predicted gene%2C 34979;transcript_id=XR_004939959.1;extra_copy_number=0
CM058258.1	Liftoff	exon	6543787	6553915	.	-	.	ID=exon-XR_004939959.1-1;Parent=rna-XR_004939959.1;Dbxref=GeneID:102638402,GenBank:XR_004939959.1,MGI:MGI:5594138;gbkey=ncRNA;gene=Gm34979;product=predicted gene%2C 34979;transcript_id=XR_004939959.1;extra_copy_number=0
CM058258.1	Liftoff	gene	6555139	6836079	.	-	.	ID=gene-Mpp7;Dbxref=GeneID:75739,MGI:MGI:1922989;Name=Mpp7;description=membrane protein%2C palmitoylated 7 (MAGUK p55 subfamily member 7);gbkey=Gene;gene=Mpp7;gene_biotype=protein_coding;gene_synonym=1110068J02Rik,2810038M04Rik,5430426E14Rik,Gm955;coverage=1.0;sequence_ID=1.0;valid_ORFs=16;extra_copy_number=0;copy_num_ID=gene-Mpp7_0
CM058258.1	Liftoff	mRNA	6555139	6835925	.	-	.	ID=rna-NM_001081287.2;Parent=gene-Mpp7;Dbxref=GeneID:75739,GenBank:NM_001081287.2,MGI:MGI:1922989;Name=NM_001081287.2;gbkey=mRNA;gene=Mpp7;product=membrane protein%2C palmitoylated 7 (MAGUK p55 subfamily member 7)%2C transcript variant 1;tag=RefSeq Select;transcript_id=NM_001081287.2;matches_ref_protein=True;valid_ORF=True;extra_copy_number=0
CM058258.1	Liftoff	exon	6555139	6558321	.	-	.	ID=exon-NM_001081287.2-17;Parent=rna-NM_001081287.2;Dbxref=GeneID:75739,GenBank:NM_001081287.2,MGI:MGI:1922989;gbkey=mRNA;gene=Mpp7;product=membrane protein%2C palmitoylated 7 (MAGUK p55 subfamily member 7)%2C transcript variant 1;tag=RefSeq Select;transcript_id=NM_001081287.2;extra_copy_number=0
CM058258.1	Liftoff	exon	6560331	6560474	.	-	.	ID=exon-NM_001081287.2-16;Parent=rna-NM_001081287.2;Dbxref=GeneID:75739,GenBank:NM_001081287.2,MGI:MGI:1922989;gbkey=mRNA;gene=Mpp7;product=membrane protein%2C palmitoylated 7 (MAGUK p55 subfamily member 7)%2C transcript variant 1;tag=RefSeq Select;transcript_id=NM_001081287.2;extra_copy_number=0
CM058258.1	Liftoff	exon	6562195	6562303	.	-	.	ID=exon-NM_001081287.2-15;Parent=rna-NM_001081287.2;Dbxref=GeneID:75739,GenBank:NM_001081287.2,MGI:MGI:1922989;gbkey=mRNA;gene=Mpp7;product=membrane protein%2C palmitoylated 7 (MAGUK p55 subfamily member 7)%2C transcript variant 1;tag=RefSeq Select;transcript_id=NM_001081287.2;extra_copy_number=0
CM058258.1	Liftoff	exon	6563319	6563412	.	-	.	ID=exon-NM_001081287.2-14;Parent=rna-NM_001081287.2;Dbxref=GeneID:75739,GenBank:NM_001081287.2,MGI:MGI:1922989;gbkey=mRNA;gene=Mpp7;product=membrane protein%2C palmitoylated 7 (MAGUK p55 subfamily member 7)%2C transcript variant 1;tag=RefSeq Select;transcript_id=NM_001081287.2;extra_copy_number=0
CM058258.1	Liftoff	exon	6587176	6587256	.	-	.	ID=exon-NM_001081287.2-13;Parent=rna-NM_001081287.2;Dbxref=GeneID:75739,GenBank:NM_001081287.2,MGI:MGI:1922989;gbkey=mRNA;gene=Mpp7;product=membrane protein%2C palmitoylated 7 (MAGUK p55 subfamily member 7)%2C transcript variant 1;tag=RefSeq Select;transcript_id=NM_001081287.2;extra_copy_number=0
CM058258.1	Liftoff	exon	6610373	6610543	.	-	.	ID=exon-NM_001081287.2-12;Parent=rna-NM_001081287.2;Dbxref=GeneID:75739,GenBank:NM_001081287.2,MGI:MGI:1922989;gbkey=mRNA;gene=Mpp7;product=membrane protein%2C palmitoylated 7 (MAGUK p55 subfamily member 7)%2C transcript variant 1;tag=RefSeq Select;transcript_id=NM_001081287.2;extra_copy_number=0
CM058258.1	Liftoff	exon	6646757	6646821	.	-	.	ID=exon-NM_001081287.2-11;Parent=rna-NM_001081287.2;Dbxref=GeneID:75739,GenBank:NM_001081287.2,MGI:MGI:1922989;gbkey=mRNA;gene=Mpp7;product=membrane protein%2C palmitoylated 7 (MAGUK p55 subfamily member 7)%2C transcript variant 1;tag=RefSeq Select;transcript_id=NM_001081287.2;extra_copy_number=0
CM058258.1	Liftoff	exon	6647271	6647467	.	-	.	ID=exon-NM_001081287.2-10;Parent=rna-NM_001081287.2;Dbxref=GeneID:75739,GenBank:NM_001081287.2,MGI:MGI:1922989;gbkey=mRNA;gene=Mpp7;product=membrane protein%2C palmitoylated 7 (MAGUK p55 subfamily member 7)%2C transcript variant 1;tag=RefSeq Select;transcript_id=NM_001081287.2;extra_copy_number=0
CM058258.1	Liftoff	exon	6647620	6647694	.	-	.	ID=exon-NM_001081287.2-9;Parent=rna-NM_001081287.2;Dbxref=GeneID:75739,GenBank:NM_001081287.2,MGI:MGI:1922989;gbkey=mRNA;gene=Mpp7;product=membrane protein%2C palmitoylated 7 (MAGUK p55 subfamily member 7)%2C transcript variant 1;tag=RefSeq Select;transcript_id=NM_001081287.2;extra_copy_number=0
CM058258.1	Liftoff	exon	6648741	6648826	.	-	.	ID=exon-NM_001081287.2-8;Parent=rna-NM_001081287.2;Dbxref=GeneID:75739,GenBank:NM_001081287.2,MGI:MGI:1922989;gbkey=mRNA;gene=Mpp7;product=membrane protein%2C palmitoylated 7 (MAGUK p55 subfamily member 7)%2C transcript variant 1;tag=RefSeq Select;transcript_id=NM_001081287.2;extra_copy_number=0
CM058258.1	Liftoff	exon	6649981	6650062	.	-	.	ID=exon-NM_001081287.2-7;Parent=rna-NM_001081287.2;Dbxref=GeneID:75739,GenBank:NM_001081287.2,MGI:MGI:1922989;gbkey=mRNA;gene=Mpp7;product=membrane protein%2C palmitoylated 7 (MAGUK p55 subfamily member 7)%2C transcript variant 1;tag=RefSeq Select;transcript_id=NM_001081287.2;extra_copy_number=0
CM058258.1	Liftoff	exon	6651162	6651293	.	-	.	ID=exon-NM_001081287.2-6;Parent=rna-NM_001081287.2;Dbxref=GeneID:75739,GenBank:NM_001081287.2,MGI:MGI:1922989;gbkey=mRNA;gene=Mpp7;product=membrane protein%2C palmitoylated 7 (MAGUK p55 subfamily member 7)%2C transcript variant 1;tag=RefSeq Select;transcript_id=NM_001081287.2;extra_copy_number=0
CM058258.1	Liftoff	exon	6666120	6666200	.	-	.	ID=exon-NM_001081287.2-5;Parent=rna-NM_001081287.2;Dbxref=GeneID:75739,GenBank:NM_001081287.2,MGI:MGI:1922989;gbkey=mRNA;gene=Mpp7;product=membrane protein%2C palmitoylated 7 (MAGUK p55 subfamily member 7)%2C transcript variant 1;tag=RefSeq Select;transcript_id=NM_001081287.2;extra_copy_number=0
CM058258.1	Liftoff	exon	6668826	6668903	.	-	.	ID=exon-NM_001081287.2-4;Parent=rna-NM_001081287.2;Dbxref=GeneID:75739,GenBank:NM_001081287.2,MGI:MGI:1922989;gbkey=mRNA;gene=Mpp7;product=membrane protein%2C palmitoylated 7 (MAGUK p55 subfamily member 7)%2C transcript variant 1;tag=RefSeq Select;transcript_id=NM_001081287.2;extra_copy_number=0
CM058258.1	Liftoff	exon	6720594	6720712	.	-	.	ID=exon-NM_001081287.2-3;Parent=rna-NM_001081287.2;Dbxref=GeneID:75739,GenBank:NM_001081287.2,MGI:MGI:1922989;gbkey=mRNA;gene=Mpp7;product=membrane protein%2C palmitoylated 7 (MAGUK p55 subfamily member 7)%2C transcript variant 1;tag=RefSeq Select;transcript_id=NM_001081287.2;extra_copy_number=0
CM058258.1	Liftoff	exon	6769863	6770009	.	-	.	ID=exon-NM_001081287.2-2;Parent=rna-NM_001081287.2;Dbxref=GeneID:75739,GenBank:NM_001081287.2,MGI:MGI:1922989;gbkey=mRNA;gene=Mpp7;product=membrane protein%2C palmitoylated 7 (MAGUK p55 subfamily member 7)%2C transcript variant 1;tag=RefSeq Select;transcript_id=NM_001081287.2;extra_copy_number=0
CM058258.1	Liftoff	exon	6835795	6835925	.	-	.	ID=exon-NM_001081287.2-1;Parent=rna-NM_001081287.2;Dbxref=GeneID:75739,GenBank:NM_001081287.2,MGI:MGI:1922989;gbkey=mRNA;gene=Mpp7;product=membrane protein%2C palmitoylated 7 (MAGUK p55 subfamily member 7)%2C transcript variant 1;tag=RefSeq Select;transcript_id=NM_001081287.2;extra_copy_number=0
CM058258.1	Liftoff	CDS	6558142	6558321	.	-	.	ID=cds-NP_001074756.2;Parent=rna-NM_001081287.2;Dbxref=CCDS:CCDS50217.1,GeneID:75739,GenBank:NP_001074756.2,MGI:MGI:1922989;Name=NP_001074756.2;Note=isoform 1 is encoded by transcript variant 1;gbkey=CDS;gene=Mpp7;product=MAGUK p55 subfamily member 7 isoform 1;protein_id=NP_001074756.2;tag=RefSeq Select;extra_copy_number=0
CM058258.1	Liftoff	CDS	6560331	6560474	.	-	.	ID=cds-NP_001074756.2;Parent=rna-NM_001081287.2;Dbxref=CCDS:CCDS50217.1,GeneID:75739,GenBank:NP_001074756.2,MGI:MGI:1922989;Name=NP_001074756.2;Note=isoform 1 is encoded by transcript variant 1;gbkey=CDS;gene=Mpp7;product=MAGUK p55 subfamily member 7 isoform 1;protein_id=NP_001074756.2;tag=RefSeq Select;extra_copy_number=0
CM058258.1	Liftoff	CDS	6562195	6562303	.	-	.	ID=cds-NP_001074756.2;Parent=rna-NM_001081287.2;Dbxref=CCDS:CCDS50217.1,GeneID:75739,GenBank:NP_001074756.2,MGI:MGI:1922989;Name=NP_001074756.2;Note=isoform 1 is encoded by transcript variant 1;gbkey=CDS;gene=Mpp7;product=MAGUK p55 subfamily member 7 isoform 1;protein_id=NP_001074756.2;tag=RefSeq Select;extra_copy_number=0
CM058258.1	Liftoff	CDS	6563319	6563412	.	-	.	ID=cds-NP_001074756.2;Parent=rna-NM_001081287.2;Dbxref=CCDS:CCDS50217.1,GeneID:75739,GenBank:NP_001074756.2,MGI:MGI:1922989;Name=NP_001074756.2;Note=isoform 1 is encoded by transcript variant 1;gbkey=CDS;gene=Mpp7;product=MAGUK p55 subfamily member 7 isoform 1;protein_id=NP_001074756.2;tag=RefSeq Select;extra_copy_number=0
CM058258.1	Liftoff	CDS	6587176	6587256	.	-	.	ID=cds-NP_001074756.2;Parent=rna-NM_001081287.2;Dbxref=CCDS:CCDS50217.1,GeneID:75739,GenBank:NP_001074756.2,MGI:MGI:1922989;Name=NP_001074756.2;Note=isoform 1 is encoded by transcript variant 1;gbkey=CDS;gene=Mpp7;product=MAGUK p55 subfamily member 7 isoform 1;protein_id=NP_001074756.2;tag=RefSeq Select;extra_copy_number=0
CM058258.1	Liftoff	CDS	6610373	6610543	.	-	.	ID=cds-NP_001074756.2;Parent=rna-NM_001081287.2;Dbxref=CCDS:CCDS50217.1,GeneID:75739,GenBank:NP_001074756.2,MGI:MGI:1922989;Name=NP_001074756.2;Note=isoform 1 is encoded by transcript variant 1;gbkey=CDS;gene=Mpp7;product=MAGUK p55 subfamily member 7 isoform 1;protein_id=NP_001074756.2;tag=RefSeq Select;extra_copy_number=0
CM058258.1	Liftoff	CDS	6646757	6646821	.	-	.	ID=cds-NP_001074756.2;Parent=rna-NM_001081287.2;Dbxref=CCDS:CCDS50217.1,GeneID:75739,GenBank:NP_001074756.2,MGI:MGI:1922989;Name=NP_001074756.2;Note=isoform 1 is encoded by transcript variant 1;gbkey=CDS;gene=Mpp7;product=MAGUK p55 subfamily member 7 isoform 1;protein_id=NP_001074756.2;tag=RefSeq Select;extra_copy_number=0
CM058258.1	Liftoff	CDS	6647271	6647467	.	-	.	ID=cds-NP_001074756.2;Parent=rna-NM_001081287.2;Dbxref=CCDS:CCDS50217.1,GeneID:75739,GenBank:NP_001074756.2,MGI:MGI:1922989;Name=NP_001074756.2;Note=isoform 1 is encoded by transcript variant 1;gbkey=CDS;gene=Mpp7;product=MAGUK p55 subfamily member 7 isoform 1;protein_id=NP_001074756.2;tag=RefSeq Select;extra_copy_number=0
CM058258.1	Liftoff	CDS	6647620	6647694	.	-	.	ID=cds-NP_001074756.2;Parent=rna-NM_001081287.2;Dbxref=CCDS:CCDS50217.1,GeneID:75739,GenBank:NP_001074756.2,MGI:MGI:1922989;Name=NP_001074756.2;Note=isoform 1 is encoded by transcript variant 1;gbkey=CDS;gene=Mpp7;product=MAGUK p55 subfamily member 7 isoform 1;protein_id=NP_001074756.2;tag=RefSeq Select;extra_copy_number=0
CM058258.1	Liftoff	CDS	6648741	6648826	.	-	.	ID=cds-NP_001074756.2;Parent=rna-NM_001081287.2;Dbxref=CCDS:CCDS50217.1,GeneID:75739,GenBank:NP_001074756.2,MGI:MGI:1922989;Name=NP_001074756.2;Note=isoform 1 is encoded by transcript variant 1;gbkey=CDS;gene=Mpp7;product=MAGUK p55 subfamily member 7 isoform 1;protein_id=NP_001074756.2;tag=RefSeq Select;extra_copy_number=0
CM058258.1	Liftoff	CDS	6649981	6650062	.	-	.	ID=cds-NP_001074756.2;Parent=rna-NM_001081287.2;Dbxref=CCDS:CCDS50217.1,GeneID:75739,GenBank:NP_001074756.2,MGI:MGI:1922989;Name=NP_001074756.2;Note=isoform 1 is encoded by transcript variant 1;gbkey=CDS;gene=Mpp7;product=MAGUK p55 subfamily member 7 isoform 1;protein_id=NP_001074756.2;tag=RefSeq Select;extra_copy_number=0
CM058258.1	Liftoff	CDS	6651162	6651293	.	-	.	ID=cds-NP_001074756.2;Parent=rna-NM_001081287.2;Dbxref=CCDS:CCDS50217.1,GeneID:75739,GenBank:NP_001074756.2,MGI:MGI:1922989;Name=NP_001074756.2;Note=isoform 1 is encoded by transcript variant 1;gbkey=CDS;gene=Mpp7;product=MAGUK p55 subfamily member 7 isoform 1;protein_id=NP_001074756.2;tag=RefSeq Select;extra_copy_number=0
CM058258.1	Liftoff	CDS	6666120	6666200	.	-	.	ID=cds-NP_001074756.2;Parent=rna-NM_001081287.2;Dbxref=CCDS:CCDS50217.1,GeneID:75739,GenBank:NP_001074756.2,MGI:MGI:1922989;Name=NP_001074756.2;Note=isoform 1 is encoded by transcript variant 1;gbkey=CDS;gene=Mpp7;product=MAGUK p55 subfamily member 7 isoform 1;protein_id=NP_001074756.2;tag=RefSeq Select;extra_copy_number=0
CM058258.1	Liftoff	CDS	6668826	6668903	.	-	.	ID=cds-NP_001074756.2;Parent=rna-NM_001081287.2;Dbxref=CCDS:CCDS50217.1,GeneID:75739,GenBank:NP_001074756.2,MGI:MGI:1922989;Name=NP_001074756.2;Note=isoform 1 is encoded by transcript variant 1;gbkey=CDS;gene=Mpp7;product=MAGUK p55 subfamily member 7 isoform 1;protein_id=NP_001074756.2;tag=RefSeq Select;extra_copy_number=0
CM058258.1	Liftoff	CDS	6720594	6720712	.	-	.	ID=cds-NP_001074756.2;Parent=rna-NM_001081287.2;Dbxref=CCDS:CCDS50217.1,GeneID:75739,GenBank:NP_001074756.2,MGI:MGI:1922989;Name=NP_001074756.2;Note=isoform 1 is encoded by transcript variant 1;gbkey=CDS;gene=Mpp7;product=MAGUK p55 subfamily member 7 isoform 1;protein_id=NP_001074756.2;tag=RefSeq Select;extra_copy_number=0
CM058258.1	Liftoff	CDS	6769863	6769899	.	-	.	ID=cds-NP_001074756.2;Parent=rna-NM_001081287.2;Dbxref=CCDS:CCDS50217.1,GeneID:75739,GenBank:NP_001074756.2,MGI:MGI:1922989;Name=NP_001074756.2;Note=isoform 1 is encoded by transcript variant 1;gbkey=CDS;gene=Mpp7;product=MAGUK p55 subfamily member 7 isoform 1;protein_id=NP_001074756.2;tag=RefSeq Select;extra_copy_number=0
CM058258.1	Liftoff	mRNA	6555139	6816298	.	-	.	ID=rna-NM_001360860.1;Parent=gene-Mpp7;Dbxref=GeneID:75739,GenBank:NM_001360860.1,MGI:MGI:1922989;Name=NM_001360860.1;gbkey=mRNA;gene=Mpp7;product=membrane protein%2C palmitoylated 7 (MAGUK p55 subfamily member 7)%2C transcript variant 3;transcript_id=NM_001360860.1;matches_ref_protein=True;valid_ORF=True;extra_copy_number=0
CM058258.1	Liftoff	exon	6555139	6558321	.	-	.	ID=exon-NM_001360860.1-18;Parent=rna-NM_001360860.1;Dbxref=GeneID:75739,GenBank:NM_001360860.1,MGI:MGI:1922989;gbkey=mRNA;gene=Mpp7;product=membrane protein%2C palmitoylated 7 (MAGUK p55 subfamily member 7)%2C transcript variant 3;transcript_id=NM_001360860.1;extra_copy_number=0
CM058258.1	Liftoff	exon	6560331	6560474	.	-	.	ID=exon-NM_001360860.1-17;Parent=rna-NM_001360860.1;Dbxref=GeneID:75739,GenBank:NM_001360860.1,MGI:MGI:1922989;gbkey=mRNA;gene=Mpp7;product=membrane protein%2C palmitoylated 7 (MAGUK p55 subfamily member 7)%2C transcript variant 3;transcript_id=NM_001360860.1;extra_copy_number=0
CM058258.1	Liftoff	exon	6562195	6562303	.	-	.	ID=exon-NM_001360860.1-16;Parent=rna-NM_001360860.1;Dbxref=GeneID:75739,GenBank:NM_001360860.1,MGI:MGI:1922989;gbkey=mRNA;gene=Mpp7;product=membrane protein%2C palmitoylated 7 (MAGUK p55 subfamily member 7)%2C transcript variant 3;transcript_id=NM_001360860.1;extra_copy_number=0
CM058258.1	Liftoff	exon	6563319	6563412	.	-	.	ID=exon-NM_001360860.1-15;Parent=rna-NM_001360860.1;Dbxref=GeneID:75739,GenBank:NM_001360860.1,MGI:MGI:1922989;gbkey=mRNA;gene=Mpp7;product=membrane protein%2C palmitoylated 7 (MAGUK p55 subfamily member 7)%2C transcript variant 3;transcript_id=NM_001360860.1;extra_copy_number=0
CM058258.1	Liftoff	exon	6587176	6587256	.	-	.	ID=exon-NM_001360860.1-14;Parent=rna-NM_001360860.1;Dbxref=GeneID:75739,GenBank:NM_001360860.1,MGI:MGI:1922989;gbkey=mRNA;gene=Mpp7;product=membrane protein%2C palmitoylated 7 (MAGUK p55 subfamily member 7)%2C transcript variant 3;transcript_id=NM_001360860.1;extra_copy_number=0
CM058258.1	Liftoff	exon	6610373	6610543	.	-	.	ID=exon-NM_001360860.1-13;Parent=rna-NM_001360860.1;Dbxref=GeneID:75739,GenBank:NM_001360860.1,MGI:MGI:1922989;gbkey=mRNA;gene=Mpp7;product=membrane protein%2C palmitoylated 7 (MAGUK p55 subfamily member 7)%2C transcript variant 3;transcript_id=NM_001360860.1;extra_copy_number=0
CM058258.1	Liftoff	exon	6646757	6646821	.	-	.	ID=exon-NM_001360860.1-12;Parent=rna-NM_001360860.1;Dbxref=GeneID:75739,GenBank:NM_001360860.1,MGI:MGI:1922989;gbkey=mRNA;gene=Mpp7;product=membrane protein%2C palmitoylated 7 (MAGUK p55 subfamily member 7)%2C transcript variant 3;transcript_id=NM_001360860.1;extra_copy_number=0
CM058258.1	Liftoff	exon	6647271	6647467	.	-	.	ID=exon-NM_001360860.1-11;Parent=rna-NM_001360860.1;Dbxref=GeneID:75739,GenBank:NM_001360860.1,MGI:MGI:1922989;gbkey=mRNA;gene=Mpp7;product=membrane protein%2C palmitoylated 7 (MAGUK p55 subfamily member 7)%2C transcript variant 3;transcript_id=NM_001360860.1;extra_copy_number=0
CM058258.1	Liftoff	exon	6647620	6647694	.	-	.	ID=exon-NM_001360860.1-10;Parent=rna-NM_001360860.1;Dbxref=GeneID:75739,GenBank:NM_001360860.1,MGI:MGI:1922989;gbkey=mRNA;gene=Mpp7;product=membrane protein%2C palmitoylated 7 (MAGUK p55 subfamily member 7)%2C transcript variant 3;transcript_id=NM_001360860.1;extra_copy_number=0
CM058258.1	Liftoff	exon	6648741	6648826	.	-	.	ID=exon-NM_001360860.1-9;Parent=rna-NM_001360860.1;Dbxref=GeneID:75739,GenBank:NM_001360860.1,MGI:MGI:1922989;gbkey=mRNA;gene=Mpp7;product=membrane protein%2C palmitoylated 7 (MAGUK p55 subfamily member 7)%2C transcript variant 3;transcript_id=NM_001360860.1;extra_copy_number=0
CM058258.1	Liftoff	exon	6649981	6650062	.	-	.	ID=exon-NM_001360860.1-8;Parent=rna-NM_001360860.1;Dbxref=GeneID:75739,GenBank:NM_001360860.1,MGI:MGI:1922989;gbkey=mRNA;gene=Mpp7;product=membrane protein%2C palmitoylated 7 (MAGUK p55 subfamily member 7)%2C transcript variant 3;transcript_id=NM_001360860.1;extra_copy_number=0
CM058258.1	Liftoff	exon	6651162	6651293	.	-	.	ID=exon-NM_001360860.1-7;Parent=rna-NM_001360860.1;Dbxref=GeneID:75739,GenBank:NM_001360860.1,MGI:MGI:1922989;gbkey=mRNA;gene=Mpp7;product=membrane protein%2C palmitoylated 7 (MAGUK p55 subfamily member 7)%2C transcript variant 3;transcript_id=NM_001360860.1;extra_copy_number=0
CM058258.1	Liftoff	exon	6666120	6666200	.	-	.	ID=exon-NM_001360860.1-6;Parent=rna-NM_001360860.1;Dbxref=GeneID:75739,GenBank:NM_001360860.1,MGI:MGI:1922989;gbkey=mRNA;gene=Mpp7;product=membrane protein%2C palmitoylated 7 (MAGUK p55 subfamily member 7)%2C transcript variant 3;transcript_id=NM_001360860.1;extra_copy_number=0
CM058258.1	Liftoff	exon	6668826	6668903	.	-	.	ID=exon-NM_001360860.1-5;Parent=rna-NM_001360860.1;Dbxref=GeneID:75739,GenBank:NM_001360860.1,MGI:MGI:1922989;gbkey=mRNA;gene=Mpp7;product=membrane protein%2C palmitoylated 7 (MAGUK p55 subfamily member 7)%2C transcript variant 3;transcript_id=NM_001360860.1;extra_copy_number=0
CM058258.1	Liftoff	exon	6720594	6720712	.	-	.	ID=exon-NM_001360860.1-4;Parent=rna-NM_001360860.1;Dbxref=GeneID:75739,GenBank:NM_001360860.1,MGI:MGI:1922989;gbkey=mRNA;gene=Mpp7;product=membrane protein%2C palmitoylated 7 (MAGUK p55 subfamily member 7)%2C transcript variant 3;transcript_id=NM_001360860.1;extra_copy_number=0
CM058258.1	Liftoff	exon	6769863	6770009	.	-	.	ID=exon-NM_001360860.1-3;Parent=rna-NM_001360860.1;Dbxref=GeneID:75739,GenBank:NM_001360860.1,MGI:MGI:1922989;gbkey=mRNA;gene=Mpp7;product=membrane protein%2C palmitoylated 7 (MAGUK p55 subfamily member 7)%2C transcript variant 3;transcript_id=NM_001360860.1;extra_copy_number=0
CM058258.1	Liftoff	exon	6780780	6780967	.	-	.	ID=exon-NM_001360860.1-2;Parent=rna-NM_001360860.1;Dbxref=GeneID:75739,GenBank:NM_001360860.1,MGI:MGI:1922989;gbkey=mRNA;gene=Mpp7;product=membrane protein%2C palmitoylated 7 (MAGUK p55 subfamily member 7)%2C transcript variant 3;transcript_id=NM_001360860.1;extra_copy_number=0
CM058258.1	Liftoff	exon	6816029	6816298	.	-	.	ID=exon-NM_001360860.1-1;Parent=rna-NM_001360860.1;Dbxref=GeneID:75739,GenBank:NM_001360860.1,MGI:MGI:1922989;gbkey=mRNA;gene=Mpp7;product=membrane protein%2C palmitoylated 7 (MAGUK p55 subfamily member 7)%2C transcript variant 3;transcript_id=NM_001360860.1;extra_copy_number=0
CM058258.1	Liftoff	CDS	6558142	6558321	.	-	.	ID=cds-NP_001347789.1;Parent=rna-NM_001360860.1;Dbxref=CCDS:CCDS50217.1,GeneID:75739,GenBank:NP_001347789.1,MGI:MGI:1922989;Name=NP_001347789.1;Note=isoform 1 is encoded by transcript variant 3;gbkey=CDS;gene=Mpp7;product=MAGUK p55 subfamily member 7 isoform 1;protein_id=NP_001347789.1;extra_copy_number=0
CM058258.1	Liftoff	CDS	6560331	6560474	.	-	.	ID=cds-NP_001347789.1;Parent=rna-NM_001360860.1;Dbxref=CCDS:CCDS50217.1,GeneID:75739,GenBank:NP_001347789.1,MGI:MGI:1922989;Name=NP_001347789.1;Note=isoform 1 is encoded by transcript variant 3;gbkey=CDS;gene=Mpp7;product=MAGUK p55 subfamily member 7 isoform 1;protein_id=NP_001347789.1;extra_copy_number=0
CM058258.1	Liftoff	CDS	6562195	6562303	.	-	.	ID=cds-NP_001347789.1;Parent=rna-NM_001360860.1;Dbxref=CCDS:CCDS50217.1,GeneID:75739,GenBank:NP_001347789.1,MGI:MGI:1922989;Name=NP_001347789.1;Note=isoform 1 is encoded by transcript variant 3;gbkey=CDS;gene=Mpp7;product=MAGUK p55 subfamily member 7 isoform 1;protein_id=NP_001347789.1;extra_copy_number=0
CM058258.1	Liftoff	CDS	6563319	6563412	.	-	.	ID=cds-NP_001347789.1;Parent=rna-NM_001360860.1;Dbxref=CCDS:CCDS50217.1,GeneID:75739,GenBank:NP_001347789.1,MGI:MGI:1922989;Name=NP_001347789.1;Note=isoform 1 is encoded by transcript variant 3;gbkey=CDS;gene=Mpp7;product=MAGUK p55 subfamily member 7 isoform 1;protein_id=NP_001347789.1;extra_copy_number=0
CM058258.1	Liftoff	CDS	6587176	6587256	.	-	.	ID=cds-NP_001347789.1;Parent=rna-NM_001360860.1;Dbxref=CCDS:CCDS50217.1,GeneID:75739,GenBank:NP_001347789.1,MGI:MGI:1922989;Name=NP_001347789.1;Note=isoform 1 is encoded by transcript variant 3;gbkey=CDS;gene=Mpp7;product=MAGUK p55 subfamily member 7 isoform 1;protein_id=NP_001347789.1;extra_copy_number=0
CM058258.1	Liftoff	CDS	6610373	6610543	.	-	.	ID=cds-NP_001347789.1;Parent=rna-NM_001360860.1;Dbxref=CCDS:CCDS50217.1,GeneID:75739,GenBank:NP_001347789.1,MGI:MGI:1922989;Name=NP_001347789.1;Note=isoform 1 is encoded by transcript variant 3;gbkey=CDS;gene=Mpp7;product=MAGUK p55 subfamily member 7 isoform 1;protein_id=NP_001347789.1;extra_copy_number=0
CM058258.1	Liftoff	CDS	6646757	6646821	.	-	.	ID=cds-NP_001347789.1;Parent=rna-NM_001360860.1;Dbxref=CCDS:CCDS50217.1,GeneID:75739,GenBank:NP_001347789.1,MGI:MGI:1922989;Name=NP_001347789.1;Note=isoform 1 is encoded by transcript variant 3;gbkey=CDS;gene=Mpp7;product=MAGUK p55 subfamily member 7 isoform 1;protein_id=NP_001347789.1;extra_copy_number=0
CM058258.1	Liftoff	CDS	6647271	6647467	.	-	.	ID=cds-NP_001347789.1;Parent=rna-NM_001360860.1;Dbxref=CCDS:CCDS50217.1,GeneID:75739,GenBank:NP_001347789.1,MGI:MGI:1922989;Name=NP_001347789.1;Note=isoform 1 is encoded by transcript variant 3;gbkey=CDS;gene=Mpp7;product=MAGUK p55 subfamily member 7 isoform 1;protein_id=NP_001347789.1;extra_copy_number=0
CM058258.1	Liftoff	CDS	6647620	6647694	.	-	.	ID=cds-NP_001347789.1;Parent=rna-NM_001360860.1;Dbxref=CCDS:CCDS50217.1,GeneID:75739,GenBank:NP_001347789.1,MGI:MGI:1922989;Name=NP_001347789.1;Note=isoform 1 is encoded by transcript variant 3;gbkey=CDS;gene=Mpp7;product=MAGUK p55 subfamily member 7 isoform 1;protein_id=NP_001347789.1;extra_copy_number=0
CM058258.1	Liftoff	CDS	6648741	6648826	.	-	.	ID=cds-NP_001347789.1;Parent=rna-NM_001360860.1;Dbxref=CCDS:CCDS50217.1,GeneID:75739,GenBank:NP_001347789.1,MGI:MGI:1922989;Name=NP_001347789.1;Note=isoform 1 is encoded by transcript variant 3;gbkey=CDS;gene=Mpp7;product=MAGUK p55 subfamily member 7 isoform 1;protein_id=NP_001347789.1;extra_copy_number=0
CM058258.1	Liftoff	CDS	6649981	6650062	.	-	.	ID=cds-NP_001347789.1;Parent=rna-NM_001360860.1;Dbxref=CCDS:CCDS50217.1,GeneID:75739,GenBank:NP_001347789.1,MGI:MGI:1922989;Name=NP_001347789.1;Note=isoform 1 is encoded by transcript variant 3;gbkey=CDS;gene=Mpp7;product=MAGUK p55 subfamily member 7 isoform 1;protein_id=NP_001347789.1;extra_copy_number=0
CM058258.1	Liftoff	CDS	6651162	6651293	.	-	.	ID=cds-NP_001347789.1;Parent=rna-NM_001360860.1;Dbxref=CCDS:CCDS50217.1,GeneID:75739,GenBank:NP_001347789.1,MGI:MGI:1922989;Name=NP_001347789.1;Note=isoform 1 is encoded by transcript variant 3;gbkey=CDS;gene=Mpp7;product=MAGUK p55 subfamily member 7 isoform 1;protein_id=NP_001347789.1;extra_copy_number=0
CM058258.1	Liftoff	CDS	6666120	6666200	.	-	.	ID=cds-NP_001347789.1;Parent=rna-NM_001360860.1;Dbxref=CCDS:CCDS50217.1,GeneID:75739,GenBank:NP_001347789.1,MGI:MGI:1922989;Name=NP_001347789.1;Note=isoform 1 is encoded by transcript variant 3;gbkey=CDS;gene=Mpp7;product=MAGUK p55 subfamily member 7 isoform 1;protein_id=NP_001347789.1;extra_copy_number=0
CM058258.1	Liftoff	CDS	6668826	6668903	.	-	.	ID=cds-NP_001347789.1;Parent=rna-NM_001360860.1;Dbxref=CCDS:CCDS50217.1,GeneID:75739,GenBank:NP_001347789.1,MGI:MGI:1922989;Name=NP_001347789.1;Note=isoform 1 is encoded by transcript variant 3;gbkey=CDS;gene=Mpp7;product=MAGUK p55 subfamily member 7 isoform 1;protein_id=NP_001347789.1;extra_copy_number=0
CM058258.1	Liftoff	CDS	6720594	6720712	.	-	.	ID=cds-NP_001347789.1;Parent=rna-NM_001360860.1;Dbxref=CCDS:CCDS50217.1,GeneID:75739,GenBank:NP_001347789.1,MGI:MGI:1922989;Name=NP_001347789.1;Note=isoform 1 is encoded by transcript variant 3;gbkey=CDS;gene=Mpp7;product=MAGUK p55 subfamily member 7 isoform 1;protein_id=NP_001347789.1;extra_copy_number=0
CM058258.1	Liftoff	CDS	6769863	6769899	.	-	.	ID=cds-NP_001347789.1;Parent=rna-NM_001360860.1;Dbxref=CCDS:CCDS50217.1,GeneID:75739,GenBank:NP_001347789.1,MGI:MGI:1922989;Name=NP_001347789.1;Note=isoform 1 is encoded by transcript variant 3;gbkey=CDS;gene=Mpp7;product=MAGUK p55 subfamily member 7 isoform 1;protein_id=NP_001347789.1;extra_copy_number=0
CM058258.1	Liftoff	mRNA	6555288	6836079	.	-	.	ID=rna-XM_006526325.5;Parent=gene-Mpp7;Dbxref=GeneID:75739,GenBank:XM_006526325.5,MGI:MGI:1922989;Name=XM_006526325.5;gbkey=mRNA;gene=Mpp7;model_evidence=Supporting evidence includes similarity to: 6 mRNAs%2C 22 ESTs%2C 1 Protein%2C 182 long SRA reads%2C and 98%25 coverage of the annotated genomic feature by RNAseq alignments%2C including 7 samples with support for all annotated introns;product=membrane protein%2C palmitoylated 7 (MAGUK p55 subfamily member 7)%2C transcript variant X5;transcript_id=XM_006526325.5;matches_ref_protein=True;valid_ORF=True;extra_copy_number=0
CM058258.1	Liftoff	exon	6555288	6558321	.	-	.	ID=exon-XM_006526325.5-20;Parent=rna-XM_006526325.5;Dbxref=GeneID:75739,GenBank:XM_006526325.5,MGI:MGI:1922989;gbkey=mRNA;gene=Mpp7;product=membrane protein%2C palmitoylated 7 (MAGUK p55 subfamily member 7)%2C transcript variant X5;transcript_id=XM_006526325.5;extra_copy_number=0
CM058258.1	Liftoff	exon	6560331	6560474	.	-	.	ID=exon-XM_006526325.5-19;Parent=rna-XM_006526325.5;Dbxref=GeneID:75739,GenBank:XM_006526325.5,MGI:MGI:1922989;gbkey=mRNA;gene=Mpp7;product=membrane protein%2C palmitoylated 7 (MAGUK p55 subfamily member 7)%2C transcript variant X5;transcript_id=XM_006526325.5;extra_copy_number=0
CM058258.1	Liftoff	exon	6562195	6562303	.	-	.	ID=exon-XM_006526325.5-18;Parent=rna-XM_006526325.5;Dbxref=GeneID:75739,GenBank:XM_006526325.5,MGI:MGI:1922989;gbkey=mRNA;gene=Mpp7;product=membrane protein%2C palmitoylated 7 (MAGUK p55 subfamily member 7)%2C transcript variant X5;transcript_id=XM_006526325.5;extra_copy_number=0
CM058258.1	Liftoff	exon	6563319	6563412	.	-	.	ID=exon-XM_006526325.5-17;Parent=rna-XM_006526325.5;Dbxref=GeneID:75739,GenBank:XM_006526325.5,MGI:MGI:1922989;gbkey=mRNA;gene=Mpp7;product=membrane protein%2C palmitoylated 7 (MAGUK p55 subfamily member 7)%2C transcript variant X5;transcript_id=XM_006526325.5;extra_copy_number=0
CM058258.1	Liftoff	exon	6587176	6587256	.	-	.	ID=exon-XM_006526325.5-16;Parent=rna-XM_006526325.5;Dbxref=GeneID:75739,GenBank:XM_006526325.5,MGI:MGI:1922989;gbkey=mRNA;gene=Mpp7;product=membrane protein%2C palmitoylated 7 (MAGUK p55 subfamily member 7)%2C transcript variant X5;transcript_id=XM_006526325.5;extra_copy_number=0
CM058258.1	Liftoff	exon	6610373	6610543	.	-	.	ID=exon-XM_006526325.5-15;Parent=rna-XM_006526325.5;Dbxref=GeneID:75739,GenBank:XM_006526325.5,MGI:MGI:1922989;gbkey=mRNA;gene=Mpp7;product=membrane protein%2C palmitoylated 7 (MAGUK p55 subfamily member 7)%2C transcript variant X5;transcript_id=XM_006526325.5;extra_copy_number=0
CM058258.1	Liftoff	exon	6636471	6636509	.	-	.	ID=exon-XM_006526325.5-14;Parent=rna-XM_006526325.5;Dbxref=GeneID:75739,GenBank:XM_006526325.5,MGI:MGI:1922989;gbkey=mRNA;gene=Mpp7;product=membrane protein%2C palmitoylated 7 (MAGUK p55 subfamily member 7)%2C transcript variant X5;transcript_id=XM_006526325.5;extra_copy_number=0
CM058258.1	Liftoff	exon	6637449	6637460	.	-	.	ID=exon-XM_006526325.5-13;Parent=rna-XM_006526325.5;Dbxref=GeneID:75739,GenBank:XM_006526325.5,MGI:MGI:1922989;gbkey=mRNA;gene=Mpp7;product=membrane protein%2C palmitoylated 7 (MAGUK p55 subfamily member 7)%2C transcript variant X5;transcript_id=XM_006526325.5;extra_copy_number=0
CM058258.1	Liftoff	exon	6637583	6637603	.	-	.	ID=exon-XM_006526325.5-12;Parent=rna-XM_006526325.5;Dbxref=GeneID:75739,GenBank:XM_006526325.5,MGI:MGI:1922989;gbkey=mRNA;gene=Mpp7;product=membrane protein%2C palmitoylated 7 (MAGUK p55 subfamily member 7)%2C transcript variant X5;transcript_id=XM_006526325.5;extra_copy_number=0
CM058258.1	Liftoff	exon	6646757	6646821	.	-	.	ID=exon-XM_006526325.5-11;Parent=rna-XM_006526325.5;Dbxref=GeneID:75739,GenBank:XM_006526325.5,MGI:MGI:1922989;gbkey=mRNA;gene=Mpp7;product=membrane protein%2C palmitoylated 7 (MAGUK p55 subfamily member 7)%2C transcript variant X5;transcript_id=XM_006526325.5;extra_copy_number=0
CM058258.1	Liftoff	exon	6647271	6647467	.	-	.	ID=exon-XM_006526325.5-10;Parent=rna-XM_006526325.5;Dbxref=GeneID:75739,GenBank:XM_006526325.5,MGI:MGI:1922989;gbkey=mRNA;gene=Mpp7;product=membrane protein%2C palmitoylated 7 (MAGUK p55 subfamily member 7)%2C transcript variant X5;transcript_id=XM_006526325.5;extra_copy_number=0
CM058258.1	Liftoff	exon	6647620	6647694	.	-	.	ID=exon-XM_006526325.5-9;Parent=rna-XM_006526325.5;Dbxref=GeneID:75739,GenBank:XM_006526325.5,MGI:MGI:1922989;gbkey=mRNA;gene=Mpp7;product=membrane protein%2C palmitoylated 7 (MAGUK p55 subfamily member 7)%2C transcript variant X5;transcript_id=XM_006526325.5;extra_copy_number=0
CM058258.1	Liftoff	exon	6648741	6648826	.	-	.	ID=exon-XM_006526325.5-8;Parent=rna-XM_006526325.5;Dbxref=GeneID:75739,GenBank:XM_006526325.5,MGI:MGI:1922989;gbkey=mRNA;gene=Mpp7;product=membrane protein%2C palmitoylated 7 (MAGUK p55 subfamily member 7)%2C transcript variant X5;transcript_id=XM_006526325.5;extra_copy_number=0
CM058258.1	Liftoff	exon	6649981	6650062	.	-	.	ID=exon-XM_006526325.5-7;Parent=rna-XM_006526325.5;Dbxref=GeneID:75739,GenBank:XM_006526325.5,MGI:MGI:1922989;gbkey=mRNA;gene=Mpp7;product=membrane protein%2C palmitoylated 7 (MAGUK p55 subfamily member 7)%2C transcript variant X5;transcript_id=XM_006526325.5;extra_copy_number=0
CM058258.1	Liftoff	exon	6651162	6651293	.	-	.	ID=exon-XM_006526325.5-6;Parent=rna-XM_006526325.5;Dbxref=GeneID:75739,GenBank:XM_006526325.5,MGI:MGI:1922989;gbkey=mRNA;gene=Mpp7;product=membrane protein%2C palmitoylated 7 (MAGUK p55 subfamily member 7)%2C transcript variant X5;transcript_id=XM_006526325.5;extra_copy_number=0
CM058258.1	Liftoff	exon	6666120	6666200	.	-	.	ID=exon-XM_006526325.5-5;Parent=rna-XM_006526325.5;Dbxref=GeneID:75739,GenBank:XM_006526325.5,MGI:MGI:1922989;gbkey=mRNA;gene=Mpp7;product=membrane protein%2C palmitoylated 7 (MAGUK p55 subfamily member 7)%2C transcript variant X5;transcript_id=XM_006526325.5;extra_copy_number=0
CM058258.1	Liftoff	exon	6668826	6668903	.	-	.	ID=exon-XM_006526325.5-4;Parent=rna-XM_006526325.5;Dbxref=GeneID:75739,GenBank:XM_006526325.5,MGI:MGI:1922989;gbkey=mRNA;gene=Mpp7;product=membrane protein%2C palmitoylated 7 (MAGUK p55 subfamily member 7)%2C transcript variant X5;transcript_id=XM_006526325.5;extra_copy_number=0
CM058258.1	Liftoff	exon	6720594	6720712	.	-	.	ID=exon-XM_006526325.5-3;Parent=rna-XM_006526325.5;Dbxref=GeneID:75739,GenBank:XM_006526325.5,MGI:MGI:1922989;gbkey=mRNA;gene=Mpp7;product=membrane protein%2C palmitoylated 7 (MAGUK p55 subfamily member 7)%2C transcript variant X5;transcript_id=XM_006526325.5;extra_copy_number=0
CM058258.1	Liftoff	exon	6769863	6770009	.	-	.	ID=exon-XM_006526325.5-2;Parent=rna-XM_006526325.5;Dbxref=GeneID:75739,GenBank:XM_006526325.5,MGI:MGI:1922989;gbkey=mRNA;gene=Mpp7;product=membrane protein%2C palmitoylated 7 (MAGUK p55 subfamily member 7)%2C transcript variant X5;transcript_id=XM_006526325.5;extra_copy_number=0
CM058258.1	Liftoff	exon	6835791	6836079	.	-	.	ID=exon-XM_006526325.5-1;Parent=rna-XM_006526325.5;Dbxref=GeneID:75739,GenBank:XM_006526325.5,MGI:MGI:1922989;gbkey=mRNA;gene=Mpp7;product=membrane protein%2C palmitoylated 7 (MAGUK p55 subfamily member 7)%2C transcript variant X5;transcript_id=XM_006526325.5;extra_copy_number=0
CM058258.1	Liftoff	CDS	6558142	6558321	.	-	.	ID=cds-XP_006526388.1;Parent=rna-XM_006526325.5;Dbxref=GeneID:75739,GenBank:XP_006526388.1,MGI:MGI:1922989;Name=XP_006526388.1;gbkey=CDS;gene=Mpp7;product=MAGUK p55 subfamily member 7 isoform X2;protein_id=XP_006526388.1;extra_copy_number=0
CM058258.1	Liftoff	CDS	6560331	6560474	.	-	.	ID=cds-XP_006526388.1;Parent=rna-XM_006526325.5;Dbxref=GeneID:75739,GenBank:XP_006526388.1,MGI:MGI:1922989;Name=XP_006526388.1;gbkey=CDS;gene=Mpp7;product=MAGUK p55 subfamily member 7 isoform X2;protein_id=XP_006526388.1;extra_copy_number=0
CM058258.1	Liftoff	CDS	6562195	6562303	.	-	.	ID=cds-XP_006526388.1;Parent=rna-XM_006526325.5;Dbxref=GeneID:75739,GenBank:XP_006526388.1,MGI:MGI:1922989;Name=XP_006526388.1;gbkey=CDS;gene=Mpp7;product=MAGUK p55 subfamily member 7 isoform X2;protein_id=XP_006526388.1;extra_copy_number=0
CM058258.1	Liftoff	CDS	6563319	6563412	.	-	.	ID=cds-XP_006526388.1;Parent=rna-XM_006526325.5;Dbxref=GeneID:75739,GenBank:XP_006526388.1,MGI:MGI:1922989;Name=XP_006526388.1;gbkey=CDS;gene=Mpp7;product=MAGUK p55 subfamily member 7 isoform X2;protein_id=XP_006526388.1;extra_copy_number=0
CM058258.1	Liftoff	CDS	6587176	6587256	.	-	.	ID=cds-XP_006526388.1;Parent=rna-XM_006526325.5;Dbxref=GeneID:75739,GenBank:XP_006526388.1,MGI:MGI:1922989;Name=XP_006526388.1;gbkey=CDS;gene=Mpp7;product=MAGUK p55 subfamily member 7 isoform X2;protein_id=XP_006526388.1;extra_copy_number=0
CM058258.1	Liftoff	CDS	6610373	6610543	.	-	.	ID=cds-XP_006526388.1;Parent=rna-XM_006526325.5;Dbxref=GeneID:75739,GenBank:XP_006526388.1,MGI:MGI:1922989;Name=XP_006526388.1;gbkey=CDS;gene=Mpp7;product=MAGUK p55 subfamily member 7 isoform X2;protein_id=XP_006526388.1;extra_copy_number=0
CM058258.1	Liftoff	CDS	6636471	6636509	.	-	.	ID=cds-XP_006526388.1;Parent=rna-XM_006526325.5;Dbxref=GeneID:75739,GenBank:XP_006526388.1,MGI:MGI:1922989;Name=XP_006526388.1;gbkey=CDS;gene=Mpp7;product=MAGUK p55 subfamily member 7 isoform X2;protein_id=XP_006526388.1;extra_copy_number=0
CM058258.1	Liftoff	CDS	6637449	6637460	.	-	.	ID=cds-XP_006526388.1;Parent=rna-XM_006526325.5;Dbxref=GeneID:75739,GenBank:XP_006526388.1,MGI:MGI:1922989;Name=XP_006526388.1;gbkey=CDS;gene=Mpp7;product=MAGUK p55 subfamily member 7 isoform X2;protein_id=XP_006526388.1;extra_copy_number=0
CM058258.1	Liftoff	CDS	6637583	6637603	.	-	.	ID=cds-XP_006526388.1;Parent=rna-XM_006526325.5;Dbxref=GeneID:75739,GenBank:XP_006526388.1,MGI:MGI:1922989;Name=XP_006526388.1;gbkey=CDS;gene=Mpp7;product=MAGUK p55 subfamily member 7 isoform X2;protein_id=XP_006526388.1;extra_copy_number=0
CM058258.1	Liftoff	CDS	6646757	6646821	.	-	.	ID=cds-XP_006526388.1;Parent=rna-XM_006526325.5;Dbxref=GeneID:75739,GenBank:XP_006526388.1,MGI:MGI:1922989;Name=XP_006526388.1;gbkey=CDS;gene=Mpp7;product=MAGUK p55 subfamily member 7 isoform X2;protein_id=XP_006526388.1;extra_copy_number=0
CM058258.1	Liftoff	CDS	6647271	6647467	.	-	.	ID=cds-XP_006526388.1;Parent=rna-XM_006526325.5;Dbxref=GeneID:75739,GenBank:XP_006526388.1,MGI:MGI:1922989;Name=XP_006526388.1;gbkey=CDS;gene=Mpp7;product=MAGUK p55 subfamily member 7 isoform X2;protein_id=XP_006526388.1;extra_copy_number=0
CM058258.1	Liftoff	CDS	6647620	6647694	.	-	.	ID=cds-XP_006526388.1;Parent=rna-XM_006526325.5;Dbxref=GeneID:75739,GenBank:XP_006526388.1,MGI:MGI:1922989;Name=XP_006526388.1;gbkey=CDS;gene=Mpp7;product=MAGUK p55 subfamily member 7 isoform X2;protein_id=XP_006526388.1;extra_copy_number=0
CM058258.1	Liftoff	CDS	6648741	6648826	.	-	.	ID=cds-XP_006526388.1;Parent=rna-XM_006526325.5;Dbxref=GeneID:75739,GenBank:XP_006526388.1,MGI:MGI:1922989;Name=XP_006526388.1;gbkey=CDS;gene=Mpp7;product=MAGUK p55 subfamily member 7 isoform X2;protein_id=XP_006526388.1;extra_copy_number=0
CM058258.1	Liftoff	CDS	6649981	6650062	.	-	.	ID=cds-XP_006526388.1;Parent=rna-XM_006526325.5;Dbxref=GeneID:75739,GenBank:XP_006526388.1,MGI:MGI:1922989;Name=XP_006526388.1;gbkey=CDS;gene=Mpp7;product=MAGUK p55 subfamily member 7 isoform X2;protein_id=XP_006526388.1;extra_copy_number=0
CM058258.1	Liftoff	CDS	6651162	6651293	.	-	.	ID=cds-XP_006526388.1;Parent=rna-XM_006526325.5;Dbxref=GeneID:75739,GenBank:XP_006526388.1,MGI:MGI:1922989;Name=XP_006526388.1;gbkey=CDS;gene=Mpp7;product=MAGUK p55 subfamily member 7 isoform X2;protein_id=XP_006526388.1;extra_copy_number=0
CM058258.1	Liftoff	CDS	6666120	6666200	.	-	.	ID=cds-XP_006526388.1;Parent=rna-XM_006526325.5;Dbxref=GeneID:75739,GenBank:XP_006526388.1,MGI:MGI:1922989;Name=XP_006526388.1;gbkey=CDS;gene=Mpp7;product=MAGUK p55 subfamily member 7 isoform X2;protein_id=XP_006526388.1;extra_copy_number=0
CM058258.1	Liftoff	CDS	6668826	6668903	.	-	.	ID=cds-XP_006526388.1;Parent=rna-XM_006526325.5;Dbxref=GeneID:75739,GenBank:XP_006526388.1,MGI:MGI:1922989;Name=XP_006526388.1;gbkey=CDS;gene=Mpp7;product=MAGUK p55 subfamily member 7 isoform X2;protein_id=XP_006526388.1;extra_copy_number=0
CM058258.1	Liftoff	CDS	6720594	6720712	.	-	.	ID=cds-XP_006526388.1;Parent=rna-XM_006526325.5;Dbxref=GeneID:75739,GenBank:XP_006526388.1,MGI:MGI:1922989;Name=XP_006526388.1;gbkey=CDS;gene=Mpp7;product=MAGUK p55 subfamily member 7 isoform X2;protein_id=XP_006526388.1;extra_copy_number=0
CM058258.1	Liftoff	CDS	6769863	6769899	.	-	.	ID=cds-XP_006526388.1;Parent=rna-XM_006526325.5;Dbxref=GeneID:75739,GenBank:XP_006526388.1,MGI:MGI:1922989;Name=XP_006526388.1;gbkey=CDS;gene=Mpp7;product=MAGUK p55 subfamily member 7 isoform X2;protein_id=XP_006526388.1;extra_copy_number=0
CM058258.1	Liftoff	mRNA	6555288	6836079	.	-	.	ID=rna-XM_006526326.5;Parent=gene-Mpp7;Dbxref=GeneID:75739,GenBank:XM_006526326.5,MGI:MGI:1922989;Name=XM_006526326.5;gbkey=mRNA;gene=Mpp7;model_evidence=Supporting evidence includes similarity to: 8 mRNAs%2C 22 ESTs%2C 6 Proteins%2C 186 long SRA reads%2C and 98%25 coverage of the annotated genomic feature by RNAseq alignments%2C including 20 samples with support for all annotated introns;product=membrane protein%2C palmitoylated 7 (MAGUK p55 subfamily member 7)%2C transcript variant X6;transcript_id=XM_006526326.5;matches_ref_protein=True;valid_ORF=True;extra_copy_number=0
CM058258.1	Liftoff	exon	6555288	6558321	.	-	.	ID=exon-XM_006526326.5-17;Parent=rna-XM_006526326.5;Dbxref=GeneID:75739,GenBank:XM_006526326.5,MGI:MGI:1922989;gbkey=mRNA;gene=Mpp7;product=membrane protein%2C palmitoylated 7 (MAGUK p55 subfamily member 7)%2C transcript variant X6;transcript_id=XM_006526326.5;extra_copy_number=0
CM058258.1	Liftoff	exon	6560331	6560474	.	-	.	ID=exon-XM_006526326.5-16;Parent=rna-XM_006526326.5;Dbxref=GeneID:75739,GenBank:XM_006526326.5,MGI:MGI:1922989;gbkey=mRNA;gene=Mpp7;product=membrane protein%2C palmitoylated 7 (MAGUK p55 subfamily member 7)%2C transcript variant X6;transcript_id=XM_006526326.5;extra_copy_number=0
CM058258.1	Liftoff	exon	6562195	6562303	.	-	.	ID=exon-XM_006526326.5-15;Parent=rna-XM_006526326.5;Dbxref=GeneID:75739,GenBank:XM_006526326.5,MGI:MGI:1922989;gbkey=mRNA;gene=Mpp7;product=membrane protein%2C palmitoylated 7 (MAGUK p55 subfamily member 7)%2C transcript variant X6;transcript_id=XM_006526326.5;extra_copy_number=0
CM058258.1	Liftoff	exon	6563319	6563412	.	-	.	ID=exon-XM_006526326.5-14;Parent=rna-XM_006526326.5;Dbxref=GeneID:75739,GenBank:XM_006526326.5,MGI:MGI:1922989;gbkey=mRNA;gene=Mpp7;product=membrane protein%2C palmitoylated 7 (MAGUK p55 subfamily member 7)%2C transcript variant X6;transcript_id=XM_006526326.5;extra_copy_number=0
CM058258.1	Liftoff	exon	6587176	6587256	.	-	.	ID=exon-XM_006526326.5-13;Parent=rna-XM_006526326.5;Dbxref=GeneID:75739,GenBank:XM_006526326.5,MGI:MGI:1922989;gbkey=mRNA;gene=Mpp7;product=membrane protein%2C palmitoylated 7 (MAGUK p55 subfamily member 7)%2C transcript variant X6;transcript_id=XM_006526326.5;extra_copy_number=0
CM058258.1	Liftoff	exon	6610373	6610543	.	-	.	ID=exon-XM_006526326.5-12;Parent=rna-XM_006526326.5;Dbxref=GeneID:75739,GenBank:XM_006526326.5,MGI:MGI:1922989;gbkey=mRNA;gene=Mpp7;product=membrane protein%2C palmitoylated 7 (MAGUK p55 subfamily member 7)%2C transcript variant X6;transcript_id=XM_006526326.5;extra_copy_number=0
CM058258.1	Liftoff	exon	6646757	6646821	.	-	.	ID=exon-XM_006526326.5-11;Parent=rna-XM_006526326.5;Dbxref=GeneID:75739,GenBank:XM_006526326.5,MGI:MGI:1922989;gbkey=mRNA;gene=Mpp7;product=membrane protein%2C palmitoylated 7 (MAGUK p55 subfamily member 7)%2C transcript variant X6;transcript_id=XM_006526326.5;extra_copy_number=0
CM058258.1	Liftoff	exon	6647271	6647467	.	-	.	ID=exon-XM_006526326.5-10;Parent=rna-XM_006526326.5;Dbxref=GeneID:75739,GenBank:XM_006526326.5,MGI:MGI:1922989;gbkey=mRNA;gene=Mpp7;product=membrane protein%2C palmitoylated 7 (MAGUK p55 subfamily member 7)%2C transcript variant X6;transcript_id=XM_006526326.5;extra_copy_number=0
CM058258.1	Liftoff	exon	6647620	6647694	.	-	.	ID=exon-XM_006526326.5-9;Parent=rna-XM_006526326.5;Dbxref=GeneID:75739,GenBank:XM_006526326.5,MGI:MGI:1922989;gbkey=mRNA;gene=Mpp7;product=membrane protein%2C palmitoylated 7 (MAGUK p55 subfamily member 7)%2C transcript variant X6;transcript_id=XM_006526326.5;extra_copy_number=0
CM058258.1	Liftoff	exon	6648741	6648826	.	-	.	ID=exon-XM_006526326.5-8;Parent=rna-XM_006526326.5;Dbxref=GeneID:75739,GenBank:XM_006526326.5,MGI:MGI:1922989;gbkey=mRNA;gene=Mpp7;product=membrane protein%2C palmitoylated 7 (MAGUK p55 subfamily member 7)%2C transcript variant X6;transcript_id=XM_006526326.5;extra_copy_number=0
CM058258.1	Liftoff	exon	6649981	6650062	.	-	.	ID=exon-XM_006526326.5-7;Parent=rna-XM_006526326.5;Dbxref=GeneID:75739,GenBank:XM_006526326.5,MGI:MGI:1922989;gbkey=mRNA;gene=Mpp7;product=membrane protein%2C palmitoylated 7 (MAGUK p55 subfamily member 7)%2C transcript variant X6;transcript_id=XM_006526326.5;extra_copy_number=0
CM058258.1	Liftoff	exon	6651162	6651293	.	-	.	ID=exon-XM_006526326.5-6;Parent=rna-XM_006526326.5;Dbxref=GeneID:75739,GenBank:XM_006526326.5,MGI:MGI:1922989;gbkey=mRNA;gene=Mpp7;product=membrane protein%2C palmitoylated 7 (MAGUK p55 subfamily member 7)%2C transcript variant X6;transcript_id=XM_006526326.5;extra_copy_number=0
CM058258.1	Liftoff	exon	6666120	6666200	.	-	.	ID=exon-XM_006526326.5-5;Parent=rna-XM_006526326.5;Dbxref=GeneID:75739,GenBank:XM_006526326.5,MGI:MGI:1922989;gbkey=mRNA;gene=Mpp7;product=membrane protein%2C palmitoylated 7 (MAGUK p55 subfamily member 7)%2C transcript variant X6;transcript_id=XM_006526326.5;extra_copy_number=0
CM058258.1	Liftoff	exon	6668826	6668903	.	-	.	ID=exon-XM_006526326.5-4;Parent=rna-XM_006526326.5;Dbxref=GeneID:75739,GenBank:XM_006526326.5,MGI:MGI:1922989;gbkey=mRNA;gene=Mpp7;product=membrane protein%2C palmitoylated 7 (MAGUK p55 subfamily member 7)%2C transcript variant X6;transcript_id=XM_006526326.5;extra_copy_number=0
CM058258.1	Liftoff	exon	6720594	6720712	.	-	.	ID=exon-XM_006526326.5-3;Parent=rna-XM_006526326.5;Dbxref=GeneID:75739,GenBank:XM_006526326.5,MGI:MGI:1922989;gbkey=mRNA;gene=Mpp7;product=membrane protein%2C palmitoylated 7 (MAGUK p55 subfamily member 7)%2C transcript variant X6;transcript_id=XM_006526326.5;extra_copy_number=0
CM058258.1	Liftoff	exon	6769863	6770009	.	-	.	ID=exon-XM_006526326.5-2;Parent=rna-XM_006526326.5;Dbxref=GeneID:75739,GenBank:XM_006526326.5,MGI:MGI:1922989;gbkey=mRNA;gene=Mpp7;product=membrane protein%2C palmitoylated 7 (MAGUK p55 subfamily member 7)%2C transcript variant X6;transcript_id=XM_006526326.5;extra_copy_number=0
CM058258.1	Liftoff	exon	6835791	6836079	.	-	.	ID=exon-XM_006526326.5-1;Parent=rna-XM_006526326.5;Dbxref=GeneID:75739,GenBank:XM_006526326.5,MGI:MGI:1922989;gbkey=mRNA;gene=Mpp7;product=membrane protein%2C palmitoylated 7 (MAGUK p55 subfamily member 7)%2C transcript variant X6;transcript_id=XM_006526326.5;extra_copy_number=0
CM058258.1	Liftoff	CDS	6558142	6558321	.	-	.	ID=cds-XP_006526389.1;Parent=rna-XM_006526326.5;Dbxref=GeneID:75739,GenBank:XP_006526389.1,MGI:MGI:1922989;Name=XP_006526389.1;gbkey=CDS;gene=Mpp7;product=MAGUK p55 subfamily member 7 isoform X3;protein_id=XP_006526389.1;extra_copy_number=0
CM058258.1	Liftoff	CDS	6560331	6560474	.	-	.	ID=cds-XP_006526389.1;Parent=rna-XM_006526326.5;Dbxref=GeneID:75739,GenBank:XP_006526389.1,MGI:MGI:1922989;Name=XP_006526389.1;gbkey=CDS;gene=Mpp7;product=MAGUK p55 subfamily member 7 isoform X3;protein_id=XP_006526389.1;extra_copy_number=0
CM058258.1	Liftoff	CDS	6562195	6562303	.	-	.	ID=cds-XP_006526389.1;Parent=rna-XM_006526326.5;Dbxref=GeneID:75739,GenBank:XP_006526389.1,MGI:MGI:1922989;Name=XP_006526389.1;gbkey=CDS;gene=Mpp7;product=MAGUK p55 subfamily member 7 isoform X3;protein_id=XP_006526389.1;extra_copy_number=0
CM058258.1	Liftoff	CDS	6563319	6563412	.	-	.	ID=cds-XP_006526389.1;Parent=rna-XM_006526326.5;Dbxref=GeneID:75739,GenBank:XP_006526389.1,MGI:MGI:1922989;Name=XP_006526389.1;gbkey=CDS;gene=Mpp7;product=MAGUK p55 subfamily member 7 isoform X3;protein_id=XP_006526389.1;extra_copy_number=0
CM058258.1	Liftoff	CDS	6587176	6587256	.	-	.	ID=cds-XP_006526389.1;Parent=rna-XM_006526326.5;Dbxref=GeneID:75739,GenBank:XP_006526389.1,MGI:MGI:1922989;Name=XP_006526389.1;gbkey=CDS;gene=Mpp7;product=MAGUK p55 subfamily member 7 isoform X3;protein_id=XP_006526389.1;extra_copy_number=0
CM058258.1	Liftoff	CDS	6610373	6610543	.	-	.	ID=cds-XP_006526389.1;Parent=rna-XM_006526326.5;Dbxref=GeneID:75739,GenBank:XP_006526389.1,MGI:MGI:1922989;Name=XP_006526389.1;gbkey=CDS;gene=Mpp7;product=MAGUK p55 subfamily member 7 isoform X3;protein_id=XP_006526389.1;extra_copy_number=0
CM058258.1	Liftoff	CDS	6646757	6646821	.	-	.	ID=cds-XP_006526389.1;Parent=rna-XM_006526326.5;Dbxref=GeneID:75739,GenBank:XP_006526389.1,MGI:MGI:1922989;Name=XP_006526389.1;gbkey=CDS;gene=Mpp7;product=MAGUK p55 subfamily member 7 isoform X3;protein_id=XP_006526389.1;extra_copy_number=0
CM058258.1	Liftoff	CDS	6647271	6647467	.	-	.	ID=cds-XP_006526389.1;Parent=rna-XM_006526326.5;Dbxref=GeneID:75739,GenBank:XP_006526389.1,MGI:MGI:1922989;Name=XP_006526389.1;gbkey=CDS;gene=Mpp7;product=MAGUK p55 subfamily member 7 isoform X3;protein_id=XP_006526389.1;extra_copy_number=0
CM058258.1	Liftoff	CDS	6647620	6647694	.	-	.	ID=cds-XP_006526389.1;Parent=rna-XM_006526326.5;Dbxref=GeneID:75739,GenBank:XP_006526389.1,MGI:MGI:1922989;Name=XP_006526389.1;gbkey=CDS;gene=Mpp7;product=MAGUK p55 subfamily member 7 isoform X3;protein_id=XP_006526389.1;extra_copy_number=0
CM058258.1	Liftoff	CDS	6648741	6648826	.	-	.	ID=cds-XP_006526389.1;Parent=rna-XM_006526326.5;Dbxref=GeneID:75739,GenBank:XP_006526389.1,MGI:MGI:1922989;Name=XP_006526389.1;gbkey=CDS;gene=Mpp7;product=MAGUK p55 subfamily member 7 isoform X3;protein_id=XP_006526389.1;extra_copy_number=0
CM058258.1	Liftoff	CDS	6649981	6650062	.	-	.	ID=cds-XP_006526389.1;Parent=rna-XM_006526326.5;Dbxref=GeneID:75739,GenBank:XP_006526389.1,MGI:MGI:1922989;Name=XP_006526389.1;gbkey=CDS;gene=Mpp7;product=MAGUK p55 subfamily member 7 isoform X3;protein_id=XP_006526389.1;extra_copy_number=0
CM058258.1	Liftoff	CDS	6651162	6651293	.	-	.	ID=cds-XP_006526389.1;Parent=rna-XM_006526326.5;Dbxref=GeneID:75739,GenBank:XP_006526389.1,MGI:MGI:1922989;Name=XP_006526389.1;gbkey=CDS;gene=Mpp7;product=MAGUK p55 subfamily member 7 isoform X3;protein_id=XP_006526389.1;extra_copy_number=0
CM058258.1	Liftoff	CDS	6666120	6666200	.	-	.	ID=cds-XP_006526389.1;Parent=rna-XM_006526326.5;Dbxref=GeneID:75739,GenBank:XP_006526389.1,MGI:MGI:1922989;Name=XP_006526389.1;gbkey=CDS;gene=Mpp7;product=MAGUK p55 subfamily member 7 isoform X3;protein_id=XP_006526389.1;extra_copy_number=0
CM058258.1	Liftoff	CDS	6668826	6668903	.	-	.	ID=cds-XP_006526389.1;Parent=rna-XM_006526326.5;Dbxref=GeneID:75739,GenBank:XP_006526389.1,MGI:MGI:1922989;Name=XP_006526389.1;gbkey=CDS;gene=Mpp7;product=MAGUK p55 subfamily member 7 isoform X3;protein_id=XP_006526389.1;extra_copy_number=0
CM058258.1	Liftoff	CDS	6720594	6720712	.	-	.	ID=cds-XP_006526389.1;Parent=rna-XM_006526326.5;Dbxref=GeneID:75739,GenBank:XP_006526389.1,MGI:MGI:1922989;Name=XP_006526389.1;gbkey=CDS;gene=Mpp7;product=MAGUK p55 subfamily member 7 isoform X3;protein_id=XP_006526389.1;extra_copy_number=0
CM058258.1	Liftoff	CDS	6769863	6769899	.	-	.	ID=cds-XP_006526389.1;Parent=rna-XM_006526326.5;Dbxref=GeneID:75739,GenBank:XP_006526389.1,MGI:MGI:1922989;Name=XP_006526389.1;gbkey=CDS;gene=Mpp7;product=MAGUK p55 subfamily member 7 isoform X3;protein_id=XP_006526389.1;extra_copy_number=0
CM058258.1	Liftoff	mRNA	6555288	6836079	.	-	.	ID=rna-XM_006526327.4;Parent=gene-Mpp7;Dbxref=GeneID:75739,GenBank:XM_006526327.4,MGI:MGI:1922989;Name=XM_006526327.4;gbkey=mRNA;gene=Mpp7;model_evidence=Supporting evidence includes similarity to: 6 mRNAs%2C 21 ESTs%2C 1 Protein%2C 181 long SRA reads%2C and 98%25 coverage of the annotated genomic feature by RNAseq alignments%2C including 6 samples with support for all annotated introns;product=membrane protein%2C palmitoylated 7 (MAGUK p55 subfamily member 7)%2C transcript variant X8;transcript_id=XM_006526327.4;matches_ref_protein=True;valid_ORF=True;extra_copy_number=0
CM058258.1	Liftoff	exon	6555288	6558321	.	-	.	ID=exon-XM_006526327.4-19;Parent=rna-XM_006526327.4;Dbxref=GeneID:75739,GenBank:XM_006526327.4,MGI:MGI:1922989;gbkey=mRNA;gene=Mpp7;product=membrane protein%2C palmitoylated 7 (MAGUK p55 subfamily member 7)%2C transcript variant X8;transcript_id=XM_006526327.4;extra_copy_number=0
CM058258.1	Liftoff	exon	6560331	6560474	.	-	.	ID=exon-XM_006526327.4-18;Parent=rna-XM_006526327.4;Dbxref=GeneID:75739,GenBank:XM_006526327.4,MGI:MGI:1922989;gbkey=mRNA;gene=Mpp7;product=membrane protein%2C palmitoylated 7 (MAGUK p55 subfamily member 7)%2C transcript variant X8;transcript_id=XM_006526327.4;extra_copy_number=0
CM058258.1	Liftoff	exon	6562195	6562303	.	-	.	ID=exon-XM_006526327.4-17;Parent=rna-XM_006526327.4;Dbxref=GeneID:75739,GenBank:XM_006526327.4,MGI:MGI:1922989;gbkey=mRNA;gene=Mpp7;product=membrane protein%2C palmitoylated 7 (MAGUK p55 subfamily member 7)%2C transcript variant X8;transcript_id=XM_006526327.4;extra_copy_number=0
CM058258.1	Liftoff	exon	6563319	6563412	.	-	.	ID=exon-XM_006526327.4-16;Parent=rna-XM_006526327.4;Dbxref=GeneID:75739,GenBank:XM_006526327.4,MGI:MGI:1922989;gbkey=mRNA;gene=Mpp7;product=membrane protein%2C palmitoylated 7 (MAGUK p55 subfamily member 7)%2C transcript variant X8;transcript_id=XM_006526327.4;extra_copy_number=0
CM058258.1	Liftoff	exon	6610373	6610543	.	-	.	ID=exon-XM_006526327.4-15;Parent=rna-XM_006526327.4;Dbxref=GeneID:75739,GenBank:XM_006526327.4,MGI:MGI:1922989;gbkey=mRNA;gene=Mpp7;product=membrane protein%2C palmitoylated 7 (MAGUK p55 subfamily member 7)%2C transcript variant X8;transcript_id=XM_006526327.4;extra_copy_number=0
CM058258.1	Liftoff	exon	6636471	6636512	.	-	.	ID=exon-XM_006526327.4-14;Parent=rna-XM_006526327.4;Dbxref=GeneID:75739,GenBank:XM_006526327.4,MGI:MGI:1922989;gbkey=mRNA;gene=Mpp7;product=membrane protein%2C palmitoylated 7 (MAGUK p55 subfamily member 7)%2C transcript variant X8;transcript_id=XM_006526327.4;extra_copy_number=0
CM058258.1	Liftoff	exon	6637449	6637460	.	-	.	ID=exon-XM_006526327.4-13;Parent=rna-XM_006526327.4;Dbxref=GeneID:75739,GenBank:XM_006526327.4,MGI:MGI:1922989;gbkey=mRNA;gene=Mpp7;product=membrane protein%2C palmitoylated 7 (MAGUK p55 subfamily member 7)%2C transcript variant X8;transcript_id=XM_006526327.4;extra_copy_number=0
CM058258.1	Liftoff	exon	6637583	6637603	.	-	.	ID=exon-XM_006526327.4-12;Parent=rna-XM_006526327.4;Dbxref=GeneID:75739,GenBank:XM_006526327.4,MGI:MGI:1922989;gbkey=mRNA;gene=Mpp7;product=membrane protein%2C palmitoylated 7 (MAGUK p55 subfamily member 7)%2C transcript variant X8;transcript_id=XM_006526327.4;extra_copy_number=0
CM058258.1	Liftoff	exon	6646757	6646821	.	-	.	ID=exon-XM_006526327.4-11;Parent=rna-XM_006526327.4;Dbxref=GeneID:75739,GenBank:XM_006526327.4,MGI:MGI:1922989;gbkey=mRNA;gene=Mpp7;product=membrane protein%2C palmitoylated 7 (MAGUK p55 subfamily member 7)%2C transcript variant X8;transcript_id=XM_006526327.4;extra_copy_number=0
CM058258.1	Liftoff	exon	6647271	6647467	.	-	.	ID=exon-XM_006526327.4-10;Parent=rna-XM_006526327.4;Dbxref=GeneID:75739,GenBank:XM_006526327.4,MGI:MGI:1922989;gbkey=mRNA;gene=Mpp7;product=membrane protein%2C palmitoylated 7 (MAGUK p55 subfamily member 7)%2C transcript variant X8;transcript_id=XM_006526327.4;extra_copy_number=0
CM058258.1	Liftoff	exon	6647620	6647694	.	-	.	ID=exon-XM_006526327.4-9;Parent=rna-XM_006526327.4;Dbxref=GeneID:75739,GenBank:XM_006526327.4,MGI:MGI:1922989;gbkey=mRNA;gene=Mpp7;product=membrane protein%2C palmitoylated 7 (MAGUK p55 subfamily member 7)%2C transcript variant X8;transcript_id=XM_006526327.4;extra_copy_number=0
CM058258.1	Liftoff	exon	6648741	6648826	.	-	.	ID=exon-XM_006526327.4-8;Parent=rna-XM_006526327.4;Dbxref=GeneID:75739,GenBank:XM_006526327.4,MGI:MGI:1922989;gbkey=mRNA;gene=Mpp7;product=membrane protein%2C palmitoylated 7 (MAGUK p55 subfamily member 7)%2C transcript variant X8;transcript_id=XM_006526327.4;extra_copy_number=0
CM058258.1	Liftoff	exon	6649981	6650062	.	-	.	ID=exon-XM_006526327.4-7;Parent=rna-XM_006526327.4;Dbxref=GeneID:75739,GenBank:XM_006526327.4,MGI:MGI:1922989;gbkey=mRNA;gene=Mpp7;product=membrane protein%2C palmitoylated 7 (MAGUK p55 subfamily member 7)%2C transcript variant X8;transcript_id=XM_006526327.4;extra_copy_number=0
CM058258.1	Liftoff	exon	6651162	6651293	.	-	.	ID=exon-XM_006526327.4-6;Parent=rna-XM_006526327.4;Dbxref=GeneID:75739,GenBank:XM_006526327.4,MGI:MGI:1922989;gbkey=mRNA;gene=Mpp7;product=membrane protein%2C palmitoylated 7 (MAGUK p55 subfamily member 7)%2C transcript variant X8;transcript_id=XM_006526327.4;extra_copy_number=0
CM058258.1	Liftoff	exon	6666120	6666200	.	-	.	ID=exon-XM_006526327.4-5;Parent=rna-XM_006526327.4;Dbxref=GeneID:75739,GenBank:XM_006526327.4,MGI:MGI:1922989;gbkey=mRNA;gene=Mpp7;product=membrane protein%2C palmitoylated 7 (MAGUK p55 subfamily member 7)%2C transcript variant X8;transcript_id=XM_006526327.4;extra_copy_number=0
CM058258.1	Liftoff	exon	6668826	6668903	.	-	.	ID=exon-XM_006526327.4-4;Parent=rna-XM_006526327.4;Dbxref=GeneID:75739,GenBank:XM_006526327.4,MGI:MGI:1922989;gbkey=mRNA;gene=Mpp7;product=membrane protein%2C palmitoylated 7 (MAGUK p55 subfamily member 7)%2C transcript variant X8;transcript_id=XM_006526327.4;extra_copy_number=0
CM058258.1	Liftoff	exon	6720594	6720712	.	-	.	ID=exon-XM_006526327.4-3;Parent=rna-XM_006526327.4;Dbxref=GeneID:75739,GenBank:XM_006526327.4,MGI:MGI:1922989;gbkey=mRNA;gene=Mpp7;product=membrane protein%2C palmitoylated 7 (MAGUK p55 subfamily member 7)%2C transcript variant X8;transcript_id=XM_006526327.4;extra_copy_number=0
CM058258.1	Liftoff	exon	6769863	6770009	.	-	.	ID=exon-XM_006526327.4-2;Parent=rna-XM_006526327.4;Dbxref=GeneID:75739,GenBank:XM_006526327.4,MGI:MGI:1922989;gbkey=mRNA;gene=Mpp7;product=membrane protein%2C palmitoylated 7 (MAGUK p55 subfamily member 7)%2C transcript variant X8;transcript_id=XM_006526327.4;extra_copy_number=0
CM058258.1	Liftoff	exon	6835791	6836079	.	-	.	ID=exon-XM_006526327.4-1;Parent=rna-XM_006526327.4;Dbxref=GeneID:75739,GenBank:XM_006526327.4,MGI:MGI:1922989;gbkey=mRNA;gene=Mpp7;product=membrane protein%2C palmitoylated 7 (MAGUK p55 subfamily member 7)%2C transcript variant X8;transcript_id=XM_006526327.4;extra_copy_number=0
CM058258.1	Liftoff	CDS	6558142	6558321	.	-	.	ID=cds-XP_006526390.1;Parent=rna-XM_006526327.4;Dbxref=GeneID:75739,GenBank:XP_006526390.1,MGI:MGI:1922989;Name=XP_006526390.1;gbkey=CDS;gene=Mpp7;product=MAGUK p55 subfamily member 7 isoform X4;protein_id=XP_006526390.1;extra_copy_number=0
CM058258.1	Liftoff	CDS	6560331	6560474	.	-	.	ID=cds-XP_006526390.1;Parent=rna-XM_006526327.4;Dbxref=GeneID:75739,GenBank:XP_006526390.1,MGI:MGI:1922989;Name=XP_006526390.1;gbkey=CDS;gene=Mpp7;product=MAGUK p55 subfamily member 7 isoform X4;protein_id=XP_006526390.1;extra_copy_number=0
CM058258.1	Liftoff	CDS	6562195	6562303	.	-	.	ID=cds-XP_006526390.1;Parent=rna-XM_006526327.4;Dbxref=GeneID:75739,GenBank:XP_006526390.1,MGI:MGI:1922989;Name=XP_006526390.1;gbkey=CDS;gene=Mpp7;product=MAGUK p55 subfamily member 7 isoform X4;protein_id=XP_006526390.1;extra_copy_number=0
CM058258.1	Liftoff	CDS	6563319	6563412	.	-	.	ID=cds-XP_006526390.1;Parent=rna-XM_006526327.4;Dbxref=GeneID:75739,GenBank:XP_006526390.1,MGI:MGI:1922989;Name=XP_006526390.1;gbkey=CDS;gene=Mpp7;product=MAGUK p55 subfamily member 7 isoform X4;protein_id=XP_006526390.1;extra_copy_number=0
CM058258.1	Liftoff	CDS	6610373	6610543	.	-	.	ID=cds-XP_006526390.1;Parent=rna-XM_006526327.4;Dbxref=GeneID:75739,GenBank:XP_006526390.1,MGI:MGI:1922989;Name=XP_006526390.1;gbkey=CDS;gene=Mpp7;product=MAGUK p55 subfamily member 7 isoform X4;protein_id=XP_006526390.1;extra_copy_number=0
CM058258.1	Liftoff	CDS	6636471	6636512	.	-	.	ID=cds-XP_006526390.1;Parent=rna-XM_006526327.4;Dbxref=GeneID:75739,GenBank:XP_006526390.1,MGI:MGI:1922989;Name=XP_006526390.1;gbkey=CDS;gene=Mpp7;product=MAGUK p55 subfamily member 7 isoform X4;protein_id=XP_006526390.1;extra_copy_number=0
CM058258.1	Liftoff	CDS	6637449	6637460	.	-	.	ID=cds-XP_006526390.1;Parent=rna-XM_006526327.4;Dbxref=GeneID:75739,GenBank:XP_006526390.1,MGI:MGI:1922989;Name=XP_006526390.1;gbkey=CDS;gene=Mpp7;product=MAGUK p55 subfamily member 7 isoform X4;protein_id=XP_006526390.1;extra_copy_number=0
CM058258.1	Liftoff	CDS	6637583	6637603	.	-	.	ID=cds-XP_006526390.1;Parent=rna-XM_006526327.4;Dbxref=GeneID:75739,GenBank:XP_006526390.1,MGI:MGI:1922989;Name=XP_006526390.1;gbkey=CDS;gene=Mpp7;product=MAGUK p55 subfamily member 7 isoform X4;protein_id=XP_006526390.1;extra_copy_number=0
CM058258.1	Liftoff	CDS	6646757	6646821	.	-	.	ID=cds-XP_006526390.1;Parent=rna-XM_006526327.4;Dbxref=GeneID:75739,GenBank:XP_006526390.1,MGI:MGI:1922989;Name=XP_006526390.1;gbkey=CDS;gene=Mpp7;product=MAGUK p55 subfamily member 7 isoform X4;protein_id=XP_006526390.1;extra_copy_number=0
CM058258.1	Liftoff	CDS	6647271	6647467	.	-	.	ID=cds-XP_006526390.1;Parent=rna-XM_006526327.4;Dbxref=GeneID:75739,GenBank:XP_006526390.1,MGI:MGI:1922989;Name=XP_006526390.1;gbkey=CDS;gene=Mpp7;product=MAGUK p55 subfamily member 7 isoform X4;protein_id=XP_006526390.1;extra_copy_number=0
CM058258.1	Liftoff	CDS	6647620	6647694	.	-	.	ID=cds-XP_006526390.1;Parent=rna-XM_006526327.4;Dbxref=GeneID:75739,GenBank:XP_006526390.1,MGI:MGI:1922989;Name=XP_006526390.1;gbkey=CDS;gene=Mpp7;product=MAGUK p55 subfamily member 7 isoform X4;protein_id=XP_006526390.1;extra_copy_number=0
CM058258.1	Liftoff	CDS	6648741	6648826	.	-	.	ID=cds-XP_006526390.1;Parent=rna-XM_006526327.4;Dbxref=GeneID:75739,GenBank:XP_006526390.1,MGI:MGI:1922989;Name=XP_006526390.1;gbkey=CDS;gene=Mpp7;product=MAGUK p55 subfamily member 7 isoform X4;protein_id=XP_006526390.1;extra_copy_number=0
CM058258.1	Liftoff	CDS	6649981	6650062	.	-	.	ID=cds-XP_006526390.1;Parent=rna-XM_006526327.4;Dbxref=GeneID:75739,GenBank:XP_006526390.1,MGI:MGI:1922989;Name=XP_006526390.1;gbkey=CDS;gene=Mpp7;product=MAGUK p55 subfamily member 7 isoform X4;protein_id=XP_006526390.1;extra_copy_number=0
CM058258.1	Liftoff	CDS	6651162	6651293	.	-	.	ID=cds-XP_006526390.1;Parent=rna-XM_006526327.4;Dbxref=GeneID:75739,GenBank:XP_006526390.1,MGI:MGI:1922989;Name=XP_006526390.1;gbkey=CDS;gene=Mpp7;product=MAGUK p55 subfamily member 7 isoform X4;protein_id=XP_006526390.1;extra_copy_number=0
CM058258.1	Liftoff	CDS	6666120	6666200	.	-	.	ID=cds-XP_006526390.1;Parent=rna-XM_006526327.4;Dbxref=GeneID:75739,GenBank:XP_006526390.1,MGI:MGI:1922989;Name=XP_006526390.1;gbkey=CDS;gene=Mpp7;product=MAGUK p55 subfamily member 7 isoform X4;protein_id=XP_006526390.1;extra_copy_number=0
CM058258.1	Liftoff	CDS	6668826	6668903	.	-	.	ID=cds-XP_006526390.1;Parent=rna-XM_006526327.4;Dbxref=GeneID:75739,GenBank:XP_006526390.1,MGI:MGI:1922989;Name=XP_006526390.1;gbkey=CDS;gene=Mpp7;product=MAGUK p55 subfamily member 7 isoform X4;protein_id=XP_006526390.1;extra_copy_number=0
CM058258.1	Liftoff	CDS	6720594	6720712	.	-	.	ID=cds-XP_006526390.1;Parent=rna-XM_006526327.4;Dbxref=GeneID:75739,GenBank:XP_006526390.1,MGI:MGI:1922989;Name=XP_006526390.1;gbkey=CDS;gene=Mpp7;product=MAGUK p55 subfamily member 7 isoform X4;protein_id=XP_006526390.1;extra_copy_number=0
CM058258.1	Liftoff	CDS	6769863	6769899	.	-	.	ID=cds-XP_006526390.1;Parent=rna-XM_006526327.4;Dbxref=GeneID:75739,GenBank:XP_006526390.1,MGI:MGI:1922989;Name=XP_006526390.1;gbkey=CDS;gene=Mpp7;product=MAGUK p55 subfamily member 7 isoform X4;protein_id=XP_006526390.1;extra_copy_number=0
CM058258.1	Liftoff	mRNA	6555288	6646723	.	-	.	ID=rna-XM_006526329.4;Parent=gene-Mpp7;Dbxref=GeneID:75739,GenBank:XM_006526329.4,MGI:MGI:1922989;Name=XM_006526329.4;gbkey=mRNA;gene=Mpp7;model_evidence=Supporting evidence includes similarity to: 2 mRNAs%2C 8 ESTs%2C 128 long SRA reads%2C and 98%25 coverage of the annotated genomic feature by RNAseq alignments%2C including 6 samples with support for all annotated introns;product=membrane protein%2C palmitoylated 7 (MAGUK p55 subfamily member 7)%2C transcript variant X10;transcript_id=XM_006526329.4;matches_ref_protein=True;valid_ORF=True;extra_copy_number=0
CM058258.1	Liftoff	exon	6555288	6558321	.	-	.	ID=exon-XM_006526329.4-10;Parent=rna-XM_006526329.4;Dbxref=GeneID:75739,GenBank:XM_006526329.4,MGI:MGI:1922989;gbkey=mRNA;gene=Mpp7;product=membrane protein%2C palmitoylated 7 (MAGUK p55 subfamily member 7)%2C transcript variant X10;transcript_id=XM_006526329.4;extra_copy_number=0
CM058258.1	Liftoff	exon	6560331	6560474	.	-	.	ID=exon-XM_006526329.4-9;Parent=rna-XM_006526329.4;Dbxref=GeneID:75739,GenBank:XM_006526329.4,MGI:MGI:1922989;gbkey=mRNA;gene=Mpp7;product=membrane protein%2C palmitoylated 7 (MAGUK p55 subfamily member 7)%2C transcript variant X10;transcript_id=XM_006526329.4;extra_copy_number=0
CM058258.1	Liftoff	exon	6562195	6562303	.	-	.	ID=exon-XM_006526329.4-8;Parent=rna-XM_006526329.4;Dbxref=GeneID:75739,GenBank:XM_006526329.4,MGI:MGI:1922989;gbkey=mRNA;gene=Mpp7;product=membrane protein%2C palmitoylated 7 (MAGUK p55 subfamily member 7)%2C transcript variant X10;transcript_id=XM_006526329.4;extra_copy_number=0
CM058258.1	Liftoff	exon	6563319	6563412	.	-	.	ID=exon-XM_006526329.4-7;Parent=rna-XM_006526329.4;Dbxref=GeneID:75739,GenBank:XM_006526329.4,MGI:MGI:1922989;gbkey=mRNA;gene=Mpp7;product=membrane protein%2C palmitoylated 7 (MAGUK p55 subfamily member 7)%2C transcript variant X10;transcript_id=XM_006526329.4;extra_copy_number=0
CM058258.1	Liftoff	exon	6587176	6587256	.	-	.	ID=exon-XM_006526329.4-6;Parent=rna-XM_006526329.4;Dbxref=GeneID:75739,GenBank:XM_006526329.4,MGI:MGI:1922989;gbkey=mRNA;gene=Mpp7;product=membrane protein%2C palmitoylated 7 (MAGUK p55 subfamily member 7)%2C transcript variant X10;transcript_id=XM_006526329.4;extra_copy_number=0
CM058258.1	Liftoff	exon	6610373	6610543	.	-	.	ID=exon-XM_006526329.4-5;Parent=rna-XM_006526329.4;Dbxref=GeneID:75739,GenBank:XM_006526329.4,MGI:MGI:1922989;gbkey=mRNA;gene=Mpp7;product=membrane protein%2C palmitoylated 7 (MAGUK p55 subfamily member 7)%2C transcript variant X10;transcript_id=XM_006526329.4;extra_copy_number=0
CM058258.1	Liftoff	exon	6636471	6636509	.	-	.	ID=exon-XM_006526329.4-4;Parent=rna-XM_006526329.4;Dbxref=GeneID:75739,GenBank:XM_006526329.4,MGI:MGI:1922989;gbkey=mRNA;gene=Mpp7;product=membrane protein%2C palmitoylated 7 (MAGUK p55 subfamily member 7)%2C transcript variant X10;transcript_id=XM_006526329.4;extra_copy_number=0
CM058258.1	Liftoff	exon	6637449	6637460	.	-	.	ID=exon-XM_006526329.4-3;Parent=rna-XM_006526329.4;Dbxref=GeneID:75739,GenBank:XM_006526329.4,MGI:MGI:1922989;gbkey=mRNA;gene=Mpp7;product=membrane protein%2C palmitoylated 7 (MAGUK p55 subfamily member 7)%2C transcript variant X10;transcript_id=XM_006526329.4;extra_copy_number=0
CM058258.1	Liftoff	exon	6637583	6637603	.	-	.	ID=exon-XM_006526329.4-2;Parent=rna-XM_006526329.4;Dbxref=GeneID:75739,GenBank:XM_006526329.4,MGI:MGI:1922989;gbkey=mRNA;gene=Mpp7;product=membrane protein%2C palmitoylated 7 (MAGUK p55 subfamily member 7)%2C transcript variant X10;transcript_id=XM_006526329.4;extra_copy_number=0
CM058258.1	Liftoff	exon	6645129	6646723	.	-	.	ID=exon-XM_006526329.4-1;Parent=rna-XM_006526329.4;Dbxref=GeneID:75739,GenBank:XM_006526329.4,MGI:MGI:1922989;gbkey=mRNA;gene=Mpp7;product=membrane protein%2C palmitoylated 7 (MAGUK p55 subfamily member 7)%2C transcript variant X10;transcript_id=XM_006526329.4;extra_copy_number=0
CM058258.1	Liftoff	CDS	6558142	6558321	.	-	.	ID=cds-XP_006526392.1;Parent=rna-XM_006526329.4;Dbxref=GeneID:75739,GenBank:XP_006526392.1,MGI:MGI:1922989;Name=XP_006526392.1;gbkey=CDS;gene=Mpp7;product=MAGUK p55 subfamily member 7 isoform X6;protein_id=XP_006526392.1;extra_copy_number=0
CM058258.1	Liftoff	CDS	6560331	6560474	.	-	.	ID=cds-XP_006526392.1;Parent=rna-XM_006526329.4;Dbxref=GeneID:75739,GenBank:XP_006526392.1,MGI:MGI:1922989;Name=XP_006526392.1;gbkey=CDS;gene=Mpp7;product=MAGUK p55 subfamily member 7 isoform X6;protein_id=XP_006526392.1;extra_copy_number=0
CM058258.1	Liftoff	CDS	6562195	6562303	.	-	.	ID=cds-XP_006526392.1;Parent=rna-XM_006526329.4;Dbxref=GeneID:75739,GenBank:XP_006526392.1,MGI:MGI:1922989;Name=XP_006526392.1;gbkey=CDS;gene=Mpp7;product=MAGUK p55 subfamily member 7 isoform X6;protein_id=XP_006526392.1;extra_copy_number=0
CM058258.1	Liftoff	CDS	6563319	6563412	.	-	.	ID=cds-XP_006526392.1;Parent=rna-XM_006526329.4;Dbxref=GeneID:75739,GenBank:XP_006526392.1,MGI:MGI:1922989;Name=XP_006526392.1;gbkey=CDS;gene=Mpp7;product=MAGUK p55 subfamily member 7 isoform X6;protein_id=XP_006526392.1;extra_copy_number=0
CM058258.1	Liftoff	CDS	6587176	6587256	.	-	.	ID=cds-XP_006526392.1;Parent=rna-XM_006526329.4;Dbxref=GeneID:75739,GenBank:XP_006526392.1,MGI:MGI:1922989;Name=XP_006526392.1;gbkey=CDS;gene=Mpp7;product=MAGUK p55 subfamily member 7 isoform X6;protein_id=XP_006526392.1;extra_copy_number=0
CM058258.1	Liftoff	CDS	6610373	6610543	.	-	.	ID=cds-XP_006526392.1;Parent=rna-XM_006526329.4;Dbxref=GeneID:75739,GenBank:XP_006526392.1,MGI:MGI:1922989;Name=XP_006526392.1;gbkey=CDS;gene=Mpp7;product=MAGUK p55 subfamily member 7 isoform X6;protein_id=XP_006526392.1;extra_copy_number=0
CM058258.1	Liftoff	CDS	6636471	6636509	.	-	.	ID=cds-XP_006526392.1;Parent=rna-XM_006526329.4;Dbxref=GeneID:75739,GenBank:XP_006526392.1,MGI:MGI:1922989;Name=XP_006526392.1;gbkey=CDS;gene=Mpp7;product=MAGUK p55 subfamily member 7 isoform X6;protein_id=XP_006526392.1;extra_copy_number=0
CM058258.1	Liftoff	CDS	6637449	6637460	.	-	.	ID=cds-XP_006526392.1;Parent=rna-XM_006526329.4;Dbxref=GeneID:75739,GenBank:XP_006526392.1,MGI:MGI:1922989;Name=XP_006526392.1;gbkey=CDS;gene=Mpp7;product=MAGUK p55 subfamily member 7 isoform X6;protein_id=XP_006526392.1;extra_copy_number=0
CM058258.1	Liftoff	CDS	6637583	6637603	.	-	.	ID=cds-XP_006526392.1;Parent=rna-XM_006526329.4;Dbxref=GeneID:75739,GenBank:XP_006526392.1,MGI:MGI:1922989;Name=XP_006526392.1;gbkey=CDS;gene=Mpp7;product=MAGUK p55 subfamily member 7 isoform X6;protein_id=XP_006526392.1;extra_copy_number=0
CM058258.1	Liftoff	CDS	6645129	6645369	.	-	.	ID=cds-XP_006526392.1;Parent=rna-XM_006526329.4;Dbxref=GeneID:75739,GenBank:XP_006526392.1,MGI:MGI:1922989;Name=XP_006526392.1;gbkey=CDS;gene=Mpp7;product=MAGUK p55 subfamily member 7 isoform X6;protein_id=XP_006526392.1;extra_copy_number=0
CM058258.1	Liftoff	mRNA	6555288	6836079	.	-	.	ID=rna-XM_011247025.4;Parent=gene-Mpp7;Dbxref=GeneID:75739,GenBank:XM_011247025.4,MGI:MGI:1922989;Name=XM_011247025.4;gbkey=mRNA;gene=Mpp7;model_evidence=Supporting evidence includes similarity to: 6 mRNAs%2C 22 ESTs%2C 1 Protein%2C 182 long SRA reads%2C and 98%25 coverage of the annotated genomic feature by RNAseq alignments%2C including 7 samples with support for all annotated introns;product=membrane protein%2C palmitoylated 7 (MAGUK p55 subfamily member 7)%2C transcript variant X1;transcript_id=XM_011247025.4;matches_ref_protein=True;valid_ORF=True;extra_copy_number=0
CM058258.1	Liftoff	exon	6555288	6558321	.	-	.	ID=exon-XM_011247025.4-20;Parent=rna-XM_011247025.4;Dbxref=GeneID:75739,GenBank:XM_011247025.4,MGI:MGI:1922989;gbkey=mRNA;gene=Mpp7;product=membrane protein%2C palmitoylated 7 (MAGUK p55 subfamily member 7)%2C transcript variant X1;transcript_id=XM_011247025.4;extra_copy_number=0
CM058258.1	Liftoff	exon	6560331	6560474	.	-	.	ID=exon-XM_011247025.4-19;Parent=rna-XM_011247025.4;Dbxref=GeneID:75739,GenBank:XM_011247025.4,MGI:MGI:1922989;gbkey=mRNA;gene=Mpp7;product=membrane protein%2C palmitoylated 7 (MAGUK p55 subfamily member 7)%2C transcript variant X1;transcript_id=XM_011247025.4;extra_copy_number=0
CM058258.1	Liftoff	exon	6562195	6562303	.	-	.	ID=exon-XM_011247025.4-18;Parent=rna-XM_011247025.4;Dbxref=GeneID:75739,GenBank:XM_011247025.4,MGI:MGI:1922989;gbkey=mRNA;gene=Mpp7;product=membrane protein%2C palmitoylated 7 (MAGUK p55 subfamily member 7)%2C transcript variant X1;transcript_id=XM_011247025.4;extra_copy_number=0
CM058258.1	Liftoff	exon	6563319	6563412	.	-	.	ID=exon-XM_011247025.4-17;Parent=rna-XM_011247025.4;Dbxref=GeneID:75739,GenBank:XM_011247025.4,MGI:MGI:1922989;gbkey=mRNA;gene=Mpp7;product=membrane protein%2C palmitoylated 7 (MAGUK p55 subfamily member 7)%2C transcript variant X1;transcript_id=XM_011247025.4;extra_copy_number=0
CM058258.1	Liftoff	exon	6587176	6587256	.	-	.	ID=exon-XM_011247025.4-16;Parent=rna-XM_011247025.4;Dbxref=GeneID:75739,GenBank:XM_011247025.4,MGI:MGI:1922989;gbkey=mRNA;gene=Mpp7;product=membrane protein%2C palmitoylated 7 (MAGUK p55 subfamily member 7)%2C transcript variant X1;transcript_id=XM_011247025.4;extra_copy_number=0
CM058258.1	Liftoff	exon	6610373	6610543	.	-	.	ID=exon-XM_011247025.4-15;Parent=rna-XM_011247025.4;Dbxref=GeneID:75739,GenBank:XM_011247025.4,MGI:MGI:1922989;gbkey=mRNA;gene=Mpp7;product=membrane protein%2C palmitoylated 7 (MAGUK p55 subfamily member 7)%2C transcript variant X1;transcript_id=XM_011247025.4;extra_copy_number=0
CM058258.1	Liftoff	exon	6636471	6636512	.	-	.	ID=exon-XM_011247025.4-14;Parent=rna-XM_011247025.4;Dbxref=GeneID:75739,GenBank:XM_011247025.4,MGI:MGI:1922989;gbkey=mRNA;gene=Mpp7;product=membrane protein%2C palmitoylated 7 (MAGUK p55 subfamily member 7)%2C transcript variant X1;transcript_id=XM_011247025.4;extra_copy_number=0
CM058258.1	Liftoff	exon	6637449	6637460	.	-	.	ID=exon-XM_011247025.4-13;Parent=rna-XM_011247025.4;Dbxref=GeneID:75739,GenBank:XM_011247025.4,MGI:MGI:1922989;gbkey=mRNA;gene=Mpp7;product=membrane protein%2C palmitoylated 7 (MAGUK p55 subfamily member 7)%2C transcript variant X1;transcript_id=XM_011247025.4;extra_copy_number=0
CM058258.1	Liftoff	exon	6637583	6637603	.	-	.	ID=exon-XM_011247025.4-12;Parent=rna-XM_011247025.4;Dbxref=GeneID:75739,GenBank:XM_011247025.4,MGI:MGI:1922989;gbkey=mRNA;gene=Mpp7;product=membrane protein%2C palmitoylated 7 (MAGUK p55 subfamily member 7)%2C transcript variant X1;transcript_id=XM_011247025.4;extra_copy_number=0
CM058258.1	Liftoff	exon	6646757	6646821	.	-	.	ID=exon-XM_011247025.4-11;Parent=rna-XM_011247025.4;Dbxref=GeneID:75739,GenBank:XM_011247025.4,MGI:MGI:1922989;gbkey=mRNA;gene=Mpp7;product=membrane protein%2C palmitoylated 7 (MAGUK p55 subfamily member 7)%2C transcript variant X1;transcript_id=XM_011247025.4;extra_copy_number=0
CM058258.1	Liftoff	exon	6647271	6647467	.	-	.	ID=exon-XM_011247025.4-10;Parent=rna-XM_011247025.4;Dbxref=GeneID:75739,GenBank:XM_011247025.4,MGI:MGI:1922989;gbkey=mRNA;gene=Mpp7;product=membrane protein%2C palmitoylated 7 (MAGUK p55 subfamily member 7)%2C transcript variant X1;transcript_id=XM_011247025.4;extra_copy_number=0
CM058258.1	Liftoff	exon	6647620	6647694	.	-	.	ID=exon-XM_011247025.4-9;Parent=rna-XM_011247025.4;Dbxref=GeneID:75739,GenBank:XM_011247025.4,MGI:MGI:1922989;gbkey=mRNA;gene=Mpp7;product=membrane protein%2C palmitoylated 7 (MAGUK p55 subfamily member 7)%2C transcript variant X1;transcript_id=XM_011247025.4;extra_copy_number=0
CM058258.1	Liftoff	exon	6648741	6648826	.	-	.	ID=exon-XM_011247025.4-8;Parent=rna-XM_011247025.4;Dbxref=GeneID:75739,GenBank:XM_011247025.4,MGI:MGI:1922989;gbkey=mRNA;gene=Mpp7;product=membrane protein%2C palmitoylated 7 (MAGUK p55 subfamily member 7)%2C transcript variant X1;transcript_id=XM_011247025.4;extra_copy_number=0
CM058258.1	Liftoff	exon	6649981	6650062	.	-	.	ID=exon-XM_011247025.4-7;Parent=rna-XM_011247025.4;Dbxref=GeneID:75739,GenBank:XM_011247025.4,MGI:MGI:1922989;gbkey=mRNA;gene=Mpp7;product=membrane protein%2C palmitoylated 7 (MAGUK p55 subfamily member 7)%2C transcript variant X1;transcript_id=XM_011247025.4;extra_copy_number=0
CM058258.1	Liftoff	exon	6651162	6651293	.	-	.	ID=exon-XM_011247025.4-6;Parent=rna-XM_011247025.4;Dbxref=GeneID:75739,GenBank:XM_011247025.4,MGI:MGI:1922989;gbkey=mRNA;gene=Mpp7;product=membrane protein%2C palmitoylated 7 (MAGUK p55 subfamily member 7)%2C transcript variant X1;transcript_id=XM_011247025.4;extra_copy_number=0
CM058258.1	Liftoff	exon	6666120	6666200	.	-	.	ID=exon-XM_011247025.4-5;Parent=rna-XM_011247025.4;Dbxref=GeneID:75739,GenBank:XM_011247025.4,MGI:MGI:1922989;gbkey=mRNA;gene=Mpp7;product=membrane protein%2C palmitoylated 7 (MAGUK p55 subfamily member 7)%2C transcript variant X1;transcript_id=XM_011247025.4;extra_copy_number=0
CM058258.1	Liftoff	exon	6668826	6668903	.	-	.	ID=exon-XM_011247025.4-4;Parent=rna-XM_011247025.4;Dbxref=GeneID:75739,GenBank:XM_011247025.4,MGI:MGI:1922989;gbkey=mRNA;gene=Mpp7;product=membrane protein%2C palmitoylated 7 (MAGUK p55 subfamily member 7)%2C transcript variant X1;transcript_id=XM_011247025.4;extra_copy_number=0
CM058258.1	Liftoff	exon	6720594	6720712	.	-	.	ID=exon-XM_011247025.4-3;Parent=rna-XM_011247025.4;Dbxref=GeneID:75739,GenBank:XM_011247025.4,MGI:MGI:1922989;gbkey=mRNA;gene=Mpp7;product=membrane protein%2C palmitoylated 7 (MAGUK p55 subfamily member 7)%2C transcript variant X1;transcript_id=XM_011247025.4;extra_copy_number=0
CM058258.1	Liftoff	exon	6769863	6770009	.	-	.	ID=exon-XM_011247025.4-2;Parent=rna-XM_011247025.4;Dbxref=GeneID:75739,GenBank:XM_011247025.4,MGI:MGI:1922989;gbkey=mRNA;gene=Mpp7;product=membrane protein%2C palmitoylated 7 (MAGUK p55 subfamily member 7)%2C transcript variant X1;transcript_id=XM_011247025.4;extra_copy_number=0
CM058258.1	Liftoff	exon	6835791	6836079	.	-	.	ID=exon-XM_011247025.4-1;Parent=rna-XM_011247025.4;Dbxref=GeneID:75739,GenBank:XM_011247025.4,MGI:MGI:1922989;gbkey=mRNA;gene=Mpp7;product=membrane protein%2C palmitoylated 7 (MAGUK p55 subfamily member 7)%2C transcript variant X1;transcript_id=XM_011247025.4;extra_copy_number=0
CM058258.1	Liftoff	CDS	6558142	6558321	.	-	.	ID=cds-XP_011245327.1;Parent=rna-XM_011247025.4;Dbxref=GeneID:75739,GenBank:XP_011245327.1,MGI:MGI:1922989;Name=XP_011245327.1;gbkey=CDS;gene=Mpp7;product=MAGUK p55 subfamily member 7 isoform X1;protein_id=XP_011245327.1;extra_copy_number=0
CM058258.1	Liftoff	CDS	6560331	6560474	.	-	.	ID=cds-XP_011245327.1;Parent=rna-XM_011247025.4;Dbxref=GeneID:75739,GenBank:XP_011245327.1,MGI:MGI:1922989;Name=XP_011245327.1;gbkey=CDS;gene=Mpp7;product=MAGUK p55 subfamily member 7 isoform X1;protein_id=XP_011245327.1;extra_copy_number=0
CM058258.1	Liftoff	CDS	6562195	6562303	.	-	.	ID=cds-XP_011245327.1;Parent=rna-XM_011247025.4;Dbxref=GeneID:75739,GenBank:XP_011245327.1,MGI:MGI:1922989;Name=XP_011245327.1;gbkey=CDS;gene=Mpp7;product=MAGUK p55 subfamily member 7 isoform X1;protein_id=XP_011245327.1;extra_copy_number=0
CM058258.1	Liftoff	CDS	6563319	6563412	.	-	.	ID=cds-XP_011245327.1;Parent=rna-XM_011247025.4;Dbxref=GeneID:75739,GenBank:XP_011245327.1,MGI:MGI:1922989;Name=XP_011245327.1;gbkey=CDS;gene=Mpp7;product=MAGUK p55 subfamily member 7 isoform X1;protein_id=XP_011245327.1;extra_copy_number=0
CM058258.1	Liftoff	CDS	6587176	6587256	.	-	.	ID=cds-XP_011245327.1;Parent=rna-XM_011247025.4;Dbxref=GeneID:75739,GenBank:XP_011245327.1,MGI:MGI:1922989;Name=XP_011245327.1;gbkey=CDS;gene=Mpp7;product=MAGUK p55 subfamily member 7 isoform X1;protein_id=XP_011245327.1;extra_copy_number=0
CM058258.1	Liftoff	CDS	6610373	6610543	.	-	.	ID=cds-XP_011245327.1;Parent=rna-XM_011247025.4;Dbxref=GeneID:75739,GenBank:XP_011245327.1,MGI:MGI:1922989;Name=XP_011245327.1;gbkey=CDS;gene=Mpp7;product=MAGUK p55 subfamily member 7 isoform X1;protein_id=XP_011245327.1;extra_copy_number=0
CM058258.1	Liftoff	CDS	6636471	6636512	.	-	.	ID=cds-XP_011245327.1;Parent=rna-XM_011247025.4;Dbxref=GeneID:75739,GenBank:XP_011245327.1,MGI:MGI:1922989;Name=XP_011245327.1;gbkey=CDS;gene=Mpp7;product=MAGUK p55 subfamily member 7 isoform X1;protein_id=XP_011245327.1;extra_copy_number=0
CM058258.1	Liftoff	CDS	6637449	6637460	.	-	.	ID=cds-XP_011245327.1;Parent=rna-XM_011247025.4;Dbxref=GeneID:75739,GenBank:XP_011245327.1,MGI:MGI:1922989;Name=XP_011245327.1;gbkey=CDS;gene=Mpp7;product=MAGUK p55 subfamily member 7 isoform X1;protein_id=XP_011245327.1;extra_copy_number=0
CM058258.1	Liftoff	CDS	6637583	6637603	.	-	.	ID=cds-XP_011245327.1;Parent=rna-XM_011247025.4;Dbxref=GeneID:75739,GenBank:XP_011245327.1,MGI:MGI:1922989;Name=XP_011245327.1;gbkey=CDS;gene=Mpp7;product=MAGUK p55 subfamily member 7 isoform X1;protein_id=XP_011245327.1;extra_copy_number=0
CM058258.1	Liftoff	CDS	6646757	6646821	.	-	.	ID=cds-XP_011245327.1;Parent=rna-XM_011247025.4;Dbxref=GeneID:75739,GenBank:XP_011245327.1,MGI:MGI:1922989;Name=XP_011245327.1;gbkey=CDS;gene=Mpp7;product=MAGUK p55 subfamily member 7 isoform X1;protein_id=XP_011245327.1;extra_copy_number=0
CM058258.1	Liftoff	CDS	6647271	6647467	.	-	.	ID=cds-XP_011245327.1;Parent=rna-XM_011247025.4;Dbxref=GeneID:75739,GenBank:XP_011245327.1,MGI:MGI:1922989;Name=XP_011245327.1;gbkey=CDS;gene=Mpp7;product=MAGUK p55 subfamily member 7 isoform X1;protein_id=XP_011245327.1;extra_copy_number=0
CM058258.1	Liftoff	CDS	6647620	6647694	.	-	.	ID=cds-XP_011245327.1;Parent=rna-XM_011247025.4;Dbxref=GeneID:75739,GenBank:XP_011245327.1,MGI:MGI:1922989;Name=XP_011245327.1;gbkey=CDS;gene=Mpp7;product=MAGUK p55 subfamily member 7 isoform X1;protein_id=XP_011245327.1;extra_copy_number=0
CM058258.1	Liftoff	CDS	6648741	6648826	.	-	.	ID=cds-XP_011245327.1;Parent=rna-XM_011247025.4;Dbxref=GeneID:75739,GenBank:XP_011245327.1,MGI:MGI:1922989;Name=XP_011245327.1;gbkey=CDS;gene=Mpp7;product=MAGUK p55 subfamily member 7 isoform X1;protein_id=XP_011245327.1;extra_copy_number=0
CM058258.1	Liftoff	CDS	6649981	6650062	.	-	.	ID=cds-XP_011245327.1;Parent=rna-XM_011247025.4;Dbxref=GeneID:75739,GenBank:XP_011245327.1,MGI:MGI:1922989;Name=XP_011245327.1;gbkey=CDS;gene=Mpp7;product=MAGUK p55 subfamily member 7 isoform X1;protein_id=XP_011245327.1;extra_copy_number=0
CM058258.1	Liftoff	CDS	6651162	6651293	.	-	.	ID=cds-XP_011245327.1;Parent=rna-XM_011247025.4;Dbxref=GeneID:75739,GenBank:XP_011245327.1,MGI:MGI:1922989;Name=XP_011245327.1;gbkey=CDS;gene=Mpp7;product=MAGUK p55 subfamily member 7 isoform X1;protein_id=XP_011245327.1;extra_copy_number=0
CM058258.1	Liftoff	CDS	6666120	6666200	.	-	.	ID=cds-XP_011245327.1;Parent=rna-XM_011247025.4;Dbxref=GeneID:75739,GenBank:XP_011245327.1,MGI:MGI:1922989;Name=XP_011245327.1;gbkey=CDS;gene=Mpp7;product=MAGUK p55 subfamily member 7 isoform X1;protein_id=XP_011245327.1;extra_copy_number=0
CM058258.1	Liftoff	CDS	6668826	6668903	.	-	.	ID=cds-XP_011245327.1;Parent=rna-XM_011247025.4;Dbxref=GeneID:75739,GenBank:XP_011245327.1,MGI:MGI:1922989;Name=XP_011245327.1;gbkey=CDS;gene=Mpp7;product=MAGUK p55 subfamily member 7 isoform X1;protein_id=XP_011245327.1;extra_copy_number=0
CM058258.1	Liftoff	CDS	6720594	6720712	.	-	.	ID=cds-XP_011245327.1;Parent=rna-XM_011247025.4;Dbxref=GeneID:75739,GenBank:XP_011245327.1,MGI:MGI:1922989;Name=XP_011245327.1;gbkey=CDS;gene=Mpp7;product=MAGUK p55 subfamily member 7 isoform X1;protein_id=XP_011245327.1;extra_copy_number=0
CM058258.1	Liftoff	CDS	6769863	6769899	.	-	.	ID=cds-XP_011245327.1;Parent=rna-XM_011247025.4;Dbxref=GeneID:75739,GenBank:XP_011245327.1,MGI:MGI:1922989;Name=XP_011245327.1;gbkey=CDS;gene=Mpp7;product=MAGUK p55 subfamily member 7 isoform X1;protein_id=XP_011245327.1;extra_copy_number=0
CM058258.1	Liftoff	mRNA	6555288	6816153	.	-	.	ID=rna-XM_011247026.2;Parent=gene-Mpp7;Dbxref=GeneID:75739,GenBank:XM_011247026.2,MGI:MGI:1922989;Name=XM_011247026.2;gbkey=mRNA;gene=Mpp7;model_evidence=Supporting evidence includes similarity to: 2 mRNAs%2C 12 ESTs%2C 1 Protein%2C 143 long SRA reads%2C and 98%25 coverage of the annotated genomic feature by RNAseq alignments%2C including 1 sample with support for all annotated introns;product=membrane protein%2C palmitoylated 7 (MAGUK p55 subfamily member 7)%2C transcript variant X3;transcript_id=XM_011247026.2;matches_ref_protein=True;valid_ORF=True;extra_copy_number=0
CM058258.1	Liftoff	exon	6555288	6558321	.	-	.	ID=exon-XM_011247026.2-20;Parent=rna-XM_011247026.2;Dbxref=GeneID:75739,GenBank:XM_011247026.2,MGI:MGI:1922989;gbkey=mRNA;gene=Mpp7;product=membrane protein%2C palmitoylated 7 (MAGUK p55 subfamily member 7)%2C transcript variant X3;transcript_id=XM_011247026.2;extra_copy_number=0
CM058258.1	Liftoff	exon	6560331	6560474	.	-	.	ID=exon-XM_011247026.2-19;Parent=rna-XM_011247026.2;Dbxref=GeneID:75739,GenBank:XM_011247026.2,MGI:MGI:1922989;gbkey=mRNA;gene=Mpp7;product=membrane protein%2C palmitoylated 7 (MAGUK p55 subfamily member 7)%2C transcript variant X3;transcript_id=XM_011247026.2;extra_copy_number=0
CM058258.1	Liftoff	exon	6562195	6562303	.	-	.	ID=exon-XM_011247026.2-18;Parent=rna-XM_011247026.2;Dbxref=GeneID:75739,GenBank:XM_011247026.2,MGI:MGI:1922989;gbkey=mRNA;gene=Mpp7;product=membrane protein%2C palmitoylated 7 (MAGUK p55 subfamily member 7)%2C transcript variant X3;transcript_id=XM_011247026.2;extra_copy_number=0
CM058258.1	Liftoff	exon	6563319	6563412	.	-	.	ID=exon-XM_011247026.2-17;Parent=rna-XM_011247026.2;Dbxref=GeneID:75739,GenBank:XM_011247026.2,MGI:MGI:1922989;gbkey=mRNA;gene=Mpp7;product=membrane protein%2C palmitoylated 7 (MAGUK p55 subfamily member 7)%2C transcript variant X3;transcript_id=XM_011247026.2;extra_copy_number=0
CM058258.1	Liftoff	exon	6587176	6587256	.	-	.	ID=exon-XM_011247026.2-16;Parent=rna-XM_011247026.2;Dbxref=GeneID:75739,GenBank:XM_011247026.2,MGI:MGI:1922989;gbkey=mRNA;gene=Mpp7;product=membrane protein%2C palmitoylated 7 (MAGUK p55 subfamily member 7)%2C transcript variant X3;transcript_id=XM_011247026.2;extra_copy_number=0
CM058258.1	Liftoff	exon	6610373	6610543	.	-	.	ID=exon-XM_011247026.2-15;Parent=rna-XM_011247026.2;Dbxref=GeneID:75739,GenBank:XM_011247026.2,MGI:MGI:1922989;gbkey=mRNA;gene=Mpp7;product=membrane protein%2C palmitoylated 7 (MAGUK p55 subfamily member 7)%2C transcript variant X3;transcript_id=XM_011247026.2;extra_copy_number=0
CM058258.1	Liftoff	exon	6636471	6636512	.	-	.	ID=exon-XM_011247026.2-14;Parent=rna-XM_011247026.2;Dbxref=GeneID:75739,GenBank:XM_011247026.2,MGI:MGI:1922989;gbkey=mRNA;gene=Mpp7;product=membrane protein%2C palmitoylated 7 (MAGUK p55 subfamily member 7)%2C transcript variant X3;transcript_id=XM_011247026.2;extra_copy_number=0
CM058258.1	Liftoff	exon	6637449	6637460	.	-	.	ID=exon-XM_011247026.2-13;Parent=rna-XM_011247026.2;Dbxref=GeneID:75739,GenBank:XM_011247026.2,MGI:MGI:1922989;gbkey=mRNA;gene=Mpp7;product=membrane protein%2C palmitoylated 7 (MAGUK p55 subfamily member 7)%2C transcript variant X3;transcript_id=XM_011247026.2;extra_copy_number=0
CM058258.1	Liftoff	exon	6637583	6637603	.	-	.	ID=exon-XM_011247026.2-12;Parent=rna-XM_011247026.2;Dbxref=GeneID:75739,GenBank:XM_011247026.2,MGI:MGI:1922989;gbkey=mRNA;gene=Mpp7;product=membrane protein%2C palmitoylated 7 (MAGUK p55 subfamily member 7)%2C transcript variant X3;transcript_id=XM_011247026.2;extra_copy_number=0
CM058258.1	Liftoff	exon	6646757	6646821	.	-	.	ID=exon-XM_011247026.2-11;Parent=rna-XM_011247026.2;Dbxref=GeneID:75739,GenBank:XM_011247026.2,MGI:MGI:1922989;gbkey=mRNA;gene=Mpp7;product=membrane protein%2C palmitoylated 7 (MAGUK p55 subfamily member 7)%2C transcript variant X3;transcript_id=XM_011247026.2;extra_copy_number=0
CM058258.1	Liftoff	exon	6647271	6647467	.	-	.	ID=exon-XM_011247026.2-10;Parent=rna-XM_011247026.2;Dbxref=GeneID:75739,GenBank:XM_011247026.2,MGI:MGI:1922989;gbkey=mRNA;gene=Mpp7;product=membrane protein%2C palmitoylated 7 (MAGUK p55 subfamily member 7)%2C transcript variant X3;transcript_id=XM_011247026.2;extra_copy_number=0
CM058258.1	Liftoff	exon	6647620	6647694	.	-	.	ID=exon-XM_011247026.2-9;Parent=rna-XM_011247026.2;Dbxref=GeneID:75739,GenBank:XM_011247026.2,MGI:MGI:1922989;gbkey=mRNA;gene=Mpp7;product=membrane protein%2C palmitoylated 7 (MAGUK p55 subfamily member 7)%2C transcript variant X3;transcript_id=XM_011247026.2;extra_copy_number=0
CM058258.1	Liftoff	exon	6648741	6648826	.	-	.	ID=exon-XM_011247026.2-8;Parent=rna-XM_011247026.2;Dbxref=GeneID:75739,GenBank:XM_011247026.2,MGI:MGI:1922989;gbkey=mRNA;gene=Mpp7;product=membrane protein%2C palmitoylated 7 (MAGUK p55 subfamily member 7)%2C transcript variant X3;transcript_id=XM_011247026.2;extra_copy_number=0
CM058258.1	Liftoff	exon	6649981	6650062	.	-	.	ID=exon-XM_011247026.2-7;Parent=rna-XM_011247026.2;Dbxref=GeneID:75739,GenBank:XM_011247026.2,MGI:MGI:1922989;gbkey=mRNA;gene=Mpp7;product=membrane protein%2C palmitoylated 7 (MAGUK p55 subfamily member 7)%2C transcript variant X3;transcript_id=XM_011247026.2;extra_copy_number=0
CM058258.1	Liftoff	exon	6651162	6651293	.	-	.	ID=exon-XM_011247026.2-6;Parent=rna-XM_011247026.2;Dbxref=GeneID:75739,GenBank:XM_011247026.2,MGI:MGI:1922989;gbkey=mRNA;gene=Mpp7;product=membrane protein%2C palmitoylated 7 (MAGUK p55 subfamily member 7)%2C transcript variant X3;transcript_id=XM_011247026.2;extra_copy_number=0
CM058258.1	Liftoff	exon	6666120	6666200	.	-	.	ID=exon-XM_011247026.2-5;Parent=rna-XM_011247026.2;Dbxref=GeneID:75739,GenBank:XM_011247026.2,MGI:MGI:1922989;gbkey=mRNA;gene=Mpp7;product=membrane protein%2C palmitoylated 7 (MAGUK p55 subfamily member 7)%2C transcript variant X3;transcript_id=XM_011247026.2;extra_copy_number=0
CM058258.1	Liftoff	exon	6668826	6668903	.	-	.	ID=exon-XM_011247026.2-4;Parent=rna-XM_011247026.2;Dbxref=GeneID:75739,GenBank:XM_011247026.2,MGI:MGI:1922989;gbkey=mRNA;gene=Mpp7;product=membrane protein%2C palmitoylated 7 (MAGUK p55 subfamily member 7)%2C transcript variant X3;transcript_id=XM_011247026.2;extra_copy_number=0
CM058258.1	Liftoff	exon	6720594	6720712	.	-	.	ID=exon-XM_011247026.2-3;Parent=rna-XM_011247026.2;Dbxref=GeneID:75739,GenBank:XM_011247026.2,MGI:MGI:1922989;gbkey=mRNA;gene=Mpp7;product=membrane protein%2C palmitoylated 7 (MAGUK p55 subfamily member 7)%2C transcript variant X3;transcript_id=XM_011247026.2;extra_copy_number=0
CM058258.1	Liftoff	exon	6769863	6770009	.	-	.	ID=exon-XM_011247026.2-2;Parent=rna-XM_011247026.2;Dbxref=GeneID:75739,GenBank:XM_011247026.2,MGI:MGI:1922989;gbkey=mRNA;gene=Mpp7;product=membrane protein%2C palmitoylated 7 (MAGUK p55 subfamily member 7)%2C transcript variant X3;transcript_id=XM_011247026.2;extra_copy_number=0
CM058258.1	Liftoff	exon	6816029	6816153	.	-	.	ID=exon-XM_011247026.2-1;Parent=rna-XM_011247026.2;Dbxref=GeneID:75739,GenBank:XM_011247026.2,MGI:MGI:1922989;gbkey=mRNA;gene=Mpp7;product=membrane protein%2C palmitoylated 7 (MAGUK p55 subfamily member 7)%2C transcript variant X3;transcript_id=XM_011247026.2;extra_copy_number=0
CM058258.1	Liftoff	CDS	6558142	6558321	.	-	.	ID=cds-XP_011245328.1;Parent=rna-XM_011247026.2;Dbxref=GeneID:75739,GenBank:XP_011245328.1,MGI:MGI:1922989;Name=XP_011245328.1;gbkey=CDS;gene=Mpp7;product=MAGUK p55 subfamily member 7 isoform X1;protein_id=XP_011245328.1;extra_copy_number=0
CM058258.1	Liftoff	CDS	6560331	6560474	.	-	.	ID=cds-XP_011245328.1;Parent=rna-XM_011247026.2;Dbxref=GeneID:75739,GenBank:XP_011245328.1,MGI:MGI:1922989;Name=XP_011245328.1;gbkey=CDS;gene=Mpp7;product=MAGUK p55 subfamily member 7 isoform X1;protein_id=XP_011245328.1;extra_copy_number=0
CM058258.1	Liftoff	CDS	6562195	6562303	.	-	.	ID=cds-XP_011245328.1;Parent=rna-XM_011247026.2;Dbxref=GeneID:75739,GenBank:XP_011245328.1,MGI:MGI:1922989;Name=XP_011245328.1;gbkey=CDS;gene=Mpp7;product=MAGUK p55 subfamily member 7 isoform X1;protein_id=XP_011245328.1;extra_copy_number=0
CM058258.1	Liftoff	CDS	6563319	6563412	.	-	.	ID=cds-XP_011245328.1;Parent=rna-XM_011247026.2;Dbxref=GeneID:75739,GenBank:XP_011245328.1,MGI:MGI:1922989;Name=XP_011245328.1;gbkey=CDS;gene=Mpp7;product=MAGUK p55 subfamily member 7 isoform X1;protein_id=XP_011245328.1;extra_copy_number=0
CM058258.1	Liftoff	CDS	6587176	6587256	.	-	.	ID=cds-XP_011245328.1;Parent=rna-XM_011247026.2;Dbxref=GeneID:75739,GenBank:XP_011245328.1,MGI:MGI:1922989;Name=XP_011245328.1;gbkey=CDS;gene=Mpp7;product=MAGUK p55 subfamily member 7 isoform X1;protein_id=XP_011245328.1;extra_copy_number=0
CM058258.1	Liftoff	CDS	6610373	6610543	.	-	.	ID=cds-XP_011245328.1;Parent=rna-XM_011247026.2;Dbxref=GeneID:75739,GenBank:XP_011245328.1,MGI:MGI:1922989;Name=XP_011245328.1;gbkey=CDS;gene=Mpp7;product=MAGUK p55 subfamily member 7 isoform X1;protein_id=XP_011245328.1;extra_copy_number=0
CM058258.1	Liftoff	CDS	6636471	6636512	.	-	.	ID=cds-XP_011245328.1;Parent=rna-XM_011247026.2;Dbxref=GeneID:75739,GenBank:XP_011245328.1,MGI:MGI:1922989;Name=XP_011245328.1;gbkey=CDS;gene=Mpp7;product=MAGUK p55 subfamily member 7 isoform X1;protein_id=XP_011245328.1;extra_copy_number=0
CM058258.1	Liftoff	CDS	6637449	6637460	.	-	.	ID=cds-XP_011245328.1;Parent=rna-XM_011247026.2;Dbxref=GeneID:75739,GenBank:XP_011245328.1,MGI:MGI:1922989;Name=XP_011245328.1;gbkey=CDS;gene=Mpp7;product=MAGUK p55 subfamily member 7 isoform X1;protein_id=XP_011245328.1;extra_copy_number=0
CM058258.1	Liftoff	CDS	6637583	6637603	.	-	.	ID=cds-XP_011245328.1;Parent=rna-XM_011247026.2;Dbxref=GeneID:75739,GenBank:XP_011245328.1,MGI:MGI:1922989;Name=XP_011245328.1;gbkey=CDS;gene=Mpp7;product=MAGUK p55 subfamily member 7 isoform X1;protein_id=XP_011245328.1;extra_copy_number=0
CM058258.1	Liftoff	CDS	6646757	6646821	.	-	.	ID=cds-XP_011245328.1;Parent=rna-XM_011247026.2;Dbxref=GeneID:75739,GenBank:XP_011245328.1,MGI:MGI:1922989;Name=XP_011245328.1;gbkey=CDS;gene=Mpp7;product=MAGUK p55 subfamily member 7 isoform X1;protein_id=XP_011245328.1;extra_copy_number=0
CM058258.1	Liftoff	CDS	6647271	6647467	.	-	.	ID=cds-XP_011245328.1;Parent=rna-XM_011247026.2;Dbxref=GeneID:75739,GenBank:XP_011245328.1,MGI:MGI:1922989;Name=XP_011245328.1;gbkey=CDS;gene=Mpp7;product=MAGUK p55 subfamily member 7 isoform X1;protein_id=XP_011245328.1;extra_copy_number=0
CM058258.1	Liftoff	CDS	6647620	6647694	.	-	.	ID=cds-XP_011245328.1;Parent=rna-XM_011247026.2;Dbxref=GeneID:75739,GenBank:XP_011245328.1,MGI:MGI:1922989;Name=XP_011245328.1;gbkey=CDS;gene=Mpp7;product=MAGUK p55 subfamily member 7 isoform X1;protein_id=XP_011245328.1;extra_copy_number=0
CM058258.1	Liftoff	CDS	6648741	6648826	.	-	.	ID=cds-XP_011245328.1;Parent=rna-XM_011247026.2;Dbxref=GeneID:75739,GenBank:XP_011245328.1,MGI:MGI:1922989;Name=XP_011245328.1;gbkey=CDS;gene=Mpp7;product=MAGUK p55 subfamily member 7 isoform X1;protein_id=XP_011245328.1;extra_copy_number=0
CM058258.1	Liftoff	CDS	6649981	6650062	.	-	.	ID=cds-XP_011245328.1;Parent=rna-XM_011247026.2;Dbxref=GeneID:75739,GenBank:XP_011245328.1,MGI:MGI:1922989;Name=XP_011245328.1;gbkey=CDS;gene=Mpp7;product=MAGUK p55 subfamily member 7 isoform X1;protein_id=XP_011245328.1;extra_copy_number=0
CM058258.1	Liftoff	CDS	6651162	6651293	.	-	.	ID=cds-XP_011245328.1;Parent=rna-XM_011247026.2;Dbxref=GeneID:75739,GenBank:XP_011245328.1,MGI:MGI:1922989;Name=XP_011245328.1;gbkey=CDS;gene=Mpp7;product=MAGUK p55 subfamily member 7 isoform X1;protein_id=XP_011245328.1;extra_copy_number=0
CM058258.1	Liftoff	CDS	6666120	6666200	.	-	.	ID=cds-XP_011245328.1;Parent=rna-XM_011247026.2;Dbxref=GeneID:75739,GenBank:XP_011245328.1,MGI:MGI:1922989;Name=XP_011245328.1;gbkey=CDS;gene=Mpp7;product=MAGUK p55 subfamily member 7 isoform X1;protein_id=XP_011245328.1;extra_copy_number=0
CM058258.1	Liftoff	CDS	6668826	6668903	.	-	.	ID=cds-XP_011245328.1;Parent=rna-XM_011247026.2;Dbxref=GeneID:75739,GenBank:XP_011245328.1,MGI:MGI:1922989;Name=XP_011245328.1;gbkey=CDS;gene=Mpp7;product=MAGUK p55 subfamily member 7 isoform X1;protein_id=XP_011245328.1;extra_copy_number=0
CM058258.1	Liftoff	CDS	6720594	6720712	.	-	.	ID=cds-XP_011245328.1;Parent=rna-XM_011247026.2;Dbxref=GeneID:75739,GenBank:XP_011245328.1,MGI:MGI:1922989;Name=XP_011245328.1;gbkey=CDS;gene=Mpp7;product=MAGUK p55 subfamily member 7 isoform X1;protein_id=XP_011245328.1;extra_copy_number=0
CM058258.1	Liftoff	CDS	6769863	6769899	.	-	.	ID=cds-XP_011245328.1;Parent=rna-XM_011247026.2;Dbxref=GeneID:75739,GenBank:XP_011245328.1,MGI:MGI:1922989;Name=XP_011245328.1;gbkey=CDS;gene=Mpp7;product=MAGUK p55 subfamily member 7 isoform X1;protein_id=XP_011245328.1;extra_copy_number=0
CM058258.1	Liftoff	mRNA	6555288	6781078	.	-	.	ID=rna-XM_011247027.3;Parent=gene-Mpp7;Dbxref=GeneID:75739,GenBank:XM_011247027.3,MGI:MGI:1922989;Name=XM_011247027.3;gbkey=mRNA;gene=Mpp7;model_evidence=Supporting evidence includes similarity to: 2 mRNAs%2C 12 ESTs%2C 1 Protein%2C 143 long SRA reads%2C and 98%25 coverage of the annotated genomic feature by RNAseq alignments%2C including 3 samples with support for all annotated introns;product=membrane protein%2C palmitoylated 7 (MAGUK p55 subfamily member 7)%2C transcript variant X4;transcript_id=XM_011247027.3;matches_ref_protein=True;valid_ORF=True;extra_copy_number=0
CM058258.1	Liftoff	exon	6555288	6558321	.	-	.	ID=exon-XM_011247027.3-20;Parent=rna-XM_011247027.3;Dbxref=GeneID:75739,GenBank:XM_011247027.3,MGI:MGI:1922989;gbkey=mRNA;gene=Mpp7;product=membrane protein%2C palmitoylated 7 (MAGUK p55 subfamily member 7)%2C transcript variant X4;transcript_id=XM_011247027.3;extra_copy_number=0
CM058258.1	Liftoff	exon	6560331	6560474	.	-	.	ID=exon-XM_011247027.3-19;Parent=rna-XM_011247027.3;Dbxref=GeneID:75739,GenBank:XM_011247027.3,MGI:MGI:1922989;gbkey=mRNA;gene=Mpp7;product=membrane protein%2C palmitoylated 7 (MAGUK p55 subfamily member 7)%2C transcript variant X4;transcript_id=XM_011247027.3;extra_copy_number=0
CM058258.1	Liftoff	exon	6562195	6562303	.	-	.	ID=exon-XM_011247027.3-18;Parent=rna-XM_011247027.3;Dbxref=GeneID:75739,GenBank:XM_011247027.3,MGI:MGI:1922989;gbkey=mRNA;gene=Mpp7;product=membrane protein%2C palmitoylated 7 (MAGUK p55 subfamily member 7)%2C transcript variant X4;transcript_id=XM_011247027.3;extra_copy_number=0
CM058258.1	Liftoff	exon	6563319	6563412	.	-	.	ID=exon-XM_011247027.3-17;Parent=rna-XM_011247027.3;Dbxref=GeneID:75739,GenBank:XM_011247027.3,MGI:MGI:1922989;gbkey=mRNA;gene=Mpp7;product=membrane protein%2C palmitoylated 7 (MAGUK p55 subfamily member 7)%2C transcript variant X4;transcript_id=XM_011247027.3;extra_copy_number=0
CM058258.1	Liftoff	exon	6587176	6587256	.	-	.	ID=exon-XM_011247027.3-16;Parent=rna-XM_011247027.3;Dbxref=GeneID:75739,GenBank:XM_011247027.3,MGI:MGI:1922989;gbkey=mRNA;gene=Mpp7;product=membrane protein%2C palmitoylated 7 (MAGUK p55 subfamily member 7)%2C transcript variant X4;transcript_id=XM_011247027.3;extra_copy_number=0
CM058258.1	Liftoff	exon	6610373	6610543	.	-	.	ID=exon-XM_011247027.3-15;Parent=rna-XM_011247027.3;Dbxref=GeneID:75739,GenBank:XM_011247027.3,MGI:MGI:1922989;gbkey=mRNA;gene=Mpp7;product=membrane protein%2C palmitoylated 7 (MAGUK p55 subfamily member 7)%2C transcript variant X4;transcript_id=XM_011247027.3;extra_copy_number=0
CM058258.1	Liftoff	exon	6636471	6636512	.	-	.	ID=exon-XM_011247027.3-14;Parent=rna-XM_011247027.3;Dbxref=GeneID:75739,GenBank:XM_011247027.3,MGI:MGI:1922989;gbkey=mRNA;gene=Mpp7;product=membrane protein%2C palmitoylated 7 (MAGUK p55 subfamily member 7)%2C transcript variant X4;transcript_id=XM_011247027.3;extra_copy_number=0
CM058258.1	Liftoff	exon	6637449	6637460	.	-	.	ID=exon-XM_011247027.3-13;Parent=rna-XM_011247027.3;Dbxref=GeneID:75739,GenBank:XM_011247027.3,MGI:MGI:1922989;gbkey=mRNA;gene=Mpp7;product=membrane protein%2C palmitoylated 7 (MAGUK p55 subfamily member 7)%2C transcript variant X4;transcript_id=XM_011247027.3;extra_copy_number=0
CM058258.1	Liftoff	exon	6637583	6637603	.	-	.	ID=exon-XM_011247027.3-12;Parent=rna-XM_011247027.3;Dbxref=GeneID:75739,GenBank:XM_011247027.3,MGI:MGI:1922989;gbkey=mRNA;gene=Mpp7;product=membrane protein%2C palmitoylated 7 (MAGUK p55 subfamily member 7)%2C transcript variant X4;transcript_id=XM_011247027.3;extra_copy_number=0
CM058258.1	Liftoff	exon	6646757	6646821	.	-	.	ID=exon-XM_011247027.3-11;Parent=rna-XM_011247027.3;Dbxref=GeneID:75739,GenBank:XM_011247027.3,MGI:MGI:1922989;gbkey=mRNA;gene=Mpp7;product=membrane protein%2C palmitoylated 7 (MAGUK p55 subfamily member 7)%2C transcript variant X4;transcript_id=XM_011247027.3;extra_copy_number=0
CM058258.1	Liftoff	exon	6647271	6647467	.	-	.	ID=exon-XM_011247027.3-10;Parent=rna-XM_011247027.3;Dbxref=GeneID:75739,GenBank:XM_011247027.3,MGI:MGI:1922989;gbkey=mRNA;gene=Mpp7;product=membrane protein%2C palmitoylated 7 (MAGUK p55 subfamily member 7)%2C transcript variant X4;transcript_id=XM_011247027.3;extra_copy_number=0
CM058258.1	Liftoff	exon	6647620	6647694	.	-	.	ID=exon-XM_011247027.3-9;Parent=rna-XM_011247027.3;Dbxref=GeneID:75739,GenBank:XM_011247027.3,MGI:MGI:1922989;gbkey=mRNA;gene=Mpp7;product=membrane protein%2C palmitoylated 7 (MAGUK p55 subfamily member 7)%2C transcript variant X4;transcript_id=XM_011247027.3;extra_copy_number=0
CM058258.1	Liftoff	exon	6648741	6648826	.	-	.	ID=exon-XM_011247027.3-8;Parent=rna-XM_011247027.3;Dbxref=GeneID:75739,GenBank:XM_011247027.3,MGI:MGI:1922989;gbkey=mRNA;gene=Mpp7;product=membrane protein%2C palmitoylated 7 (MAGUK p55 subfamily member 7)%2C transcript variant X4;transcript_id=XM_011247027.3;extra_copy_number=0
CM058258.1	Liftoff	exon	6649981	6650062	.	-	.	ID=exon-XM_011247027.3-7;Parent=rna-XM_011247027.3;Dbxref=GeneID:75739,GenBank:XM_011247027.3,MGI:MGI:1922989;gbkey=mRNA;gene=Mpp7;product=membrane protein%2C palmitoylated 7 (MAGUK p55 subfamily member 7)%2C transcript variant X4;transcript_id=XM_011247027.3;extra_copy_number=0
CM058258.1	Liftoff	exon	6651162	6651293	.	-	.	ID=exon-XM_011247027.3-6;Parent=rna-XM_011247027.3;Dbxref=GeneID:75739,GenBank:XM_011247027.3,MGI:MGI:1922989;gbkey=mRNA;gene=Mpp7;product=membrane protein%2C palmitoylated 7 (MAGUK p55 subfamily member 7)%2C transcript variant X4;transcript_id=XM_011247027.3;extra_copy_number=0
CM058258.1	Liftoff	exon	6666120	6666200	.	-	.	ID=exon-XM_011247027.3-5;Parent=rna-XM_011247027.3;Dbxref=GeneID:75739,GenBank:XM_011247027.3,MGI:MGI:1922989;gbkey=mRNA;gene=Mpp7;product=membrane protein%2C palmitoylated 7 (MAGUK p55 subfamily member 7)%2C transcript variant X4;transcript_id=XM_011247027.3;extra_copy_number=0
CM058258.1	Liftoff	exon	6668826	6668903	.	-	.	ID=exon-XM_011247027.3-4;Parent=rna-XM_011247027.3;Dbxref=GeneID:75739,GenBank:XM_011247027.3,MGI:MGI:1922989;gbkey=mRNA;gene=Mpp7;product=membrane protein%2C palmitoylated 7 (MAGUK p55 subfamily member 7)%2C transcript variant X4;transcript_id=XM_011247027.3;extra_copy_number=0
CM058258.1	Liftoff	exon	6720594	6720712	.	-	.	ID=exon-XM_011247027.3-3;Parent=rna-XM_011247027.3;Dbxref=GeneID:75739,GenBank:XM_011247027.3,MGI:MGI:1922989;gbkey=mRNA;gene=Mpp7;product=membrane protein%2C palmitoylated 7 (MAGUK p55 subfamily member 7)%2C transcript variant X4;transcript_id=XM_011247027.3;extra_copy_number=0
CM058258.1	Liftoff	exon	6769863	6770009	.	-	.	ID=exon-XM_011247027.3-2;Parent=rna-XM_011247027.3;Dbxref=GeneID:75739,GenBank:XM_011247027.3,MGI:MGI:1922989;gbkey=mRNA;gene=Mpp7;product=membrane protein%2C palmitoylated 7 (MAGUK p55 subfamily member 7)%2C transcript variant X4;transcript_id=XM_011247027.3;extra_copy_number=0
CM058258.1	Liftoff	exon	6780780	6781078	.	-	.	ID=exon-XM_011247027.3-1;Parent=rna-XM_011247027.3;Dbxref=GeneID:75739,GenBank:XM_011247027.3,MGI:MGI:1922989;gbkey=mRNA;gene=Mpp7;product=membrane protein%2C palmitoylated 7 (MAGUK p55 subfamily member 7)%2C transcript variant X4;transcript_id=XM_011247027.3;extra_copy_number=0
CM058258.1	Liftoff	CDS	6558142	6558321	.	-	.	ID=cds-XP_011245329.1;Parent=rna-XM_011247027.3;Dbxref=GeneID:75739,GenBank:XP_011245329.1,MGI:MGI:1922989;Name=XP_011245329.1;gbkey=CDS;gene=Mpp7;product=MAGUK p55 subfamily member 7 isoform X1;protein_id=XP_011245329.1;extra_copy_number=0
CM058258.1	Liftoff	CDS	6560331	6560474	.	-	.	ID=cds-XP_011245329.1;Parent=rna-XM_011247027.3;Dbxref=GeneID:75739,GenBank:XP_011245329.1,MGI:MGI:1922989;Name=XP_011245329.1;gbkey=CDS;gene=Mpp7;product=MAGUK p55 subfamily member 7 isoform X1;protein_id=XP_011245329.1;extra_copy_number=0
CM058258.1	Liftoff	CDS	6562195	6562303	.	-	.	ID=cds-XP_011245329.1;Parent=rna-XM_011247027.3;Dbxref=GeneID:75739,GenBank:XP_011245329.1,MGI:MGI:1922989;Name=XP_011245329.1;gbkey=CDS;gene=Mpp7;product=MAGUK p55 subfamily member 7 isoform X1;protein_id=XP_011245329.1;extra_copy_number=0
CM058258.1	Liftoff	CDS	6563319	6563412	.	-	.	ID=cds-XP_011245329.1;Parent=rna-XM_011247027.3;Dbxref=GeneID:75739,GenBank:XP_011245329.1,MGI:MGI:1922989;Name=XP_011245329.1;gbkey=CDS;gene=Mpp7;product=MAGUK p55 subfamily member 7 isoform X1;protein_id=XP_011245329.1;extra_copy_number=0
CM058258.1	Liftoff	CDS	6587176	6587256	.	-	.	ID=cds-XP_011245329.1;Parent=rna-XM_011247027.3;Dbxref=GeneID:75739,GenBank:XP_011245329.1,MGI:MGI:1922989;Name=XP_011245329.1;gbkey=CDS;gene=Mpp7;product=MAGUK p55 subfamily member 7 isoform X1;protein_id=XP_011245329.1;extra_copy_number=0
CM058258.1	Liftoff	CDS	6610373	6610543	.	-	.	ID=cds-XP_011245329.1;Parent=rna-XM_011247027.3;Dbxref=GeneID:75739,GenBank:XP_011245329.1,MGI:MGI:1922989;Name=XP_011245329.1;gbkey=CDS;gene=Mpp7;product=MAGUK p55 subfamily member 7 isoform X1;protein_id=XP_011245329.1;extra_copy_number=0
CM058258.1	Liftoff	CDS	6636471	6636512	.	-	.	ID=cds-XP_011245329.1;Parent=rna-XM_011247027.3;Dbxref=GeneID:75739,GenBank:XP_011245329.1,MGI:MGI:1922989;Name=XP_011245329.1;gbkey=CDS;gene=Mpp7;product=MAGUK p55 subfamily member 7 isoform X1;protein_id=XP_011245329.1;extra_copy_number=0
CM058258.1	Liftoff	CDS	6637449	6637460	.	-	.	ID=cds-XP_011245329.1;Parent=rna-XM_011247027.3;Dbxref=GeneID:75739,GenBank:XP_011245329.1,MGI:MGI:1922989;Name=XP_011245329.1;gbkey=CDS;gene=Mpp7;product=MAGUK p55 subfamily member 7 isoform X1;protein_id=XP_011245329.1;extra_copy_number=0
CM058258.1	Liftoff	CDS	6637583	6637603	.	-	.	ID=cds-XP_011245329.1;Parent=rna-XM_011247027.3;Dbxref=GeneID:75739,GenBank:XP_011245329.1,MGI:MGI:1922989;Name=XP_011245329.1;gbkey=CDS;gene=Mpp7;product=MAGUK p55 subfamily member 7 isoform X1;protein_id=XP_011245329.1;extra_copy_number=0
CM058258.1	Liftoff	CDS	6646757	6646821	.	-	.	ID=cds-XP_011245329.1;Parent=rna-XM_011247027.3;Dbxref=GeneID:75739,GenBank:XP_011245329.1,MGI:MGI:1922989;Name=XP_011245329.1;gbkey=CDS;gene=Mpp7;product=MAGUK p55 subfamily member 7 isoform X1;protein_id=XP_011245329.1;extra_copy_number=0
CM058258.1	Liftoff	CDS	6647271	6647467	.	-	.	ID=cds-XP_011245329.1;Parent=rna-XM_011247027.3;Dbxref=GeneID:75739,GenBank:XP_011245329.1,MGI:MGI:1922989;Name=XP_011245329.1;gbkey=CDS;gene=Mpp7;product=MAGUK p55 subfamily member 7 isoform X1;protein_id=XP_011245329.1;extra_copy_number=0
CM058258.1	Liftoff	CDS	6647620	6647694	.	-	.	ID=cds-XP_011245329.1;Parent=rna-XM_011247027.3;Dbxref=GeneID:75739,GenBank:XP_011245329.1,MGI:MGI:1922989;Name=XP_011245329.1;gbkey=CDS;gene=Mpp7;product=MAGUK p55 subfamily member 7 isoform X1;protein_id=XP_011245329.1;extra_copy_number=0
CM058258.1	Liftoff	CDS	6648741	6648826	.	-	.	ID=cds-XP_011245329.1;Parent=rna-XM_011247027.3;Dbxref=GeneID:75739,GenBank:XP_011245329.1,MGI:MGI:1922989;Name=XP_011245329.1;gbkey=CDS;gene=Mpp7;product=MAGUK p55 subfamily member 7 isoform X1;protein_id=XP_011245329.1;extra_copy_number=0
CM058258.1	Liftoff	CDS	6649981	6650062	.	-	.	ID=cds-XP_011245329.1;Parent=rna-XM_011247027.3;Dbxref=GeneID:75739,GenBank:XP_011245329.1,MGI:MGI:1922989;Name=XP_011245329.1;gbkey=CDS;gene=Mpp7;product=MAGUK p55 subfamily member 7 isoform X1;protein_id=XP_011245329.1;extra_copy_number=0
CM058258.1	Liftoff	CDS	6651162	6651293	.	-	.	ID=cds-XP_011245329.1;Parent=rna-XM_011247027.3;Dbxref=GeneID:75739,GenBank:XP_011245329.1,MGI:MGI:1922989;Name=XP_011245329.1;gbkey=CDS;gene=Mpp7;product=MAGUK p55 subfamily member 7 isoform X1;protein_id=XP_011245329.1;extra_copy_number=0
CM058258.1	Liftoff	CDS	6666120	6666200	.	-	.	ID=cds-XP_011245329.1;Parent=rna-XM_011247027.3;Dbxref=GeneID:75739,GenBank:XP_011245329.1,MGI:MGI:1922989;Name=XP_011245329.1;gbkey=CDS;gene=Mpp7;product=MAGUK p55 subfamily member 7 isoform X1;protein_id=XP_011245329.1;extra_copy_number=0
CM058258.1	Liftoff	CDS	6668826	6668903	.	-	.	ID=cds-XP_011245329.1;Parent=rna-XM_011247027.3;Dbxref=GeneID:75739,GenBank:XP_011245329.1,MGI:MGI:1922989;Name=XP_011245329.1;gbkey=CDS;gene=Mpp7;product=MAGUK p55 subfamily member 7 isoform X1;protein_id=XP_011245329.1;extra_copy_number=0
CM058258.1	Liftoff	CDS	6720594	6720712	.	-	.	ID=cds-XP_011245329.1;Parent=rna-XM_011247027.3;Dbxref=GeneID:75739,GenBank:XP_011245329.1,MGI:MGI:1922989;Name=XP_011245329.1;gbkey=CDS;gene=Mpp7;product=MAGUK p55 subfamily member 7 isoform X1;protein_id=XP_011245329.1;extra_copy_number=0
CM058258.1	Liftoff	CDS	6769863	6769899	.	-	.	ID=cds-XP_011245329.1;Parent=rna-XM_011247027.3;Dbxref=GeneID:75739,GenBank:XP_011245329.1,MGI:MGI:1922989;Name=XP_011245329.1;gbkey=CDS;gene=Mpp7;product=MAGUK p55 subfamily member 7 isoform X1;protein_id=XP_011245329.1;extra_copy_number=0
CM058258.1	Liftoff	mRNA	6555288	6835950	.	-	.	ID=rna-XM_017318006.3;Parent=gene-Mpp7;Dbxref=GeneID:75739,GenBank:XM_017318006.3,MGI:MGI:1922989;Name=XM_017318006.3;gbkey=mRNA;gene=Mpp7;model_evidence=Supporting evidence includes similarity to: 4 mRNAs%2C 16 ESTs%2C 1 Protein%2C 161 long SRA reads%2C and 98%25 coverage of the annotated genomic feature by RNAseq alignments%2C including 7 samples with support for all annotated introns;product=membrane protein%2C palmitoylated 7 (MAGUK p55 subfamily member 7)%2C transcript variant X2;transcript_id=XM_017318006.3;matches_ref_protein=True;valid_ORF=True;extra_copy_number=0
CM058258.1	Liftoff	exon	6555288	6558321	.	-	.	ID=exon-XM_017318006.3-20;Parent=rna-XM_017318006.3;Dbxref=GeneID:75739,GenBank:XM_017318006.3,MGI:MGI:1922989;gbkey=mRNA;gene=Mpp7;product=membrane protein%2C palmitoylated 7 (MAGUK p55 subfamily member 7)%2C transcript variant X2;transcript_id=XM_017318006.3;extra_copy_number=0
CM058258.1	Liftoff	exon	6560331	6560474	.	-	.	ID=exon-XM_017318006.3-19;Parent=rna-XM_017318006.3;Dbxref=GeneID:75739,GenBank:XM_017318006.3,MGI:MGI:1922989;gbkey=mRNA;gene=Mpp7;product=membrane protein%2C palmitoylated 7 (MAGUK p55 subfamily member 7)%2C transcript variant X2;transcript_id=XM_017318006.3;extra_copy_number=0
CM058258.1	Liftoff	exon	6562195	6562303	.	-	.	ID=exon-XM_017318006.3-18;Parent=rna-XM_017318006.3;Dbxref=GeneID:75739,GenBank:XM_017318006.3,MGI:MGI:1922989;gbkey=mRNA;gene=Mpp7;product=membrane protein%2C palmitoylated 7 (MAGUK p55 subfamily member 7)%2C transcript variant X2;transcript_id=XM_017318006.3;extra_copy_number=0
CM058258.1	Liftoff	exon	6563319	6563412	.	-	.	ID=exon-XM_017318006.3-17;Parent=rna-XM_017318006.3;Dbxref=GeneID:75739,GenBank:XM_017318006.3,MGI:MGI:1922989;gbkey=mRNA;gene=Mpp7;product=membrane protein%2C palmitoylated 7 (MAGUK p55 subfamily member 7)%2C transcript variant X2;transcript_id=XM_017318006.3;extra_copy_number=0
CM058258.1	Liftoff	exon	6587176	6587256	.	-	.	ID=exon-XM_017318006.3-16;Parent=rna-XM_017318006.3;Dbxref=GeneID:75739,GenBank:XM_017318006.3,MGI:MGI:1922989;gbkey=mRNA;gene=Mpp7;product=membrane protein%2C palmitoylated 7 (MAGUK p55 subfamily member 7)%2C transcript variant X2;transcript_id=XM_017318006.3;extra_copy_number=0
CM058258.1	Liftoff	exon	6610373	6610543	.	-	.	ID=exon-XM_017318006.3-15;Parent=rna-XM_017318006.3;Dbxref=GeneID:75739,GenBank:XM_017318006.3,MGI:MGI:1922989;gbkey=mRNA;gene=Mpp7;product=membrane protein%2C palmitoylated 7 (MAGUK p55 subfamily member 7)%2C transcript variant X2;transcript_id=XM_017318006.3;extra_copy_number=0
CM058258.1	Liftoff	exon	6636471	6636512	.	-	.	ID=exon-XM_017318006.3-14;Parent=rna-XM_017318006.3;Dbxref=GeneID:75739,GenBank:XM_017318006.3,MGI:MGI:1922989;gbkey=mRNA;gene=Mpp7;product=membrane protein%2C palmitoylated 7 (MAGUK p55 subfamily member 7)%2C transcript variant X2;transcript_id=XM_017318006.3;extra_copy_number=0
CM058258.1	Liftoff	exon	6637449	6637460	.	-	.	ID=exon-XM_017318006.3-13;Parent=rna-XM_017318006.3;Dbxref=GeneID:75739,GenBank:XM_017318006.3,MGI:MGI:1922989;gbkey=mRNA;gene=Mpp7;product=membrane protein%2C palmitoylated 7 (MAGUK p55 subfamily member 7)%2C transcript variant X2;transcript_id=XM_017318006.3;extra_copy_number=0
CM058258.1	Liftoff	exon	6637583	6637603	.	-	.	ID=exon-XM_017318006.3-12;Parent=rna-XM_017318006.3;Dbxref=GeneID:75739,GenBank:XM_017318006.3,MGI:MGI:1922989;gbkey=mRNA;gene=Mpp7;product=membrane protein%2C palmitoylated 7 (MAGUK p55 subfamily member 7)%2C transcript variant X2;transcript_id=XM_017318006.3;extra_copy_number=0
CM058258.1	Liftoff	exon	6646757	6646821	.	-	.	ID=exon-XM_017318006.3-11;Parent=rna-XM_017318006.3;Dbxref=GeneID:75739,GenBank:XM_017318006.3,MGI:MGI:1922989;gbkey=mRNA;gene=Mpp7;product=membrane protein%2C palmitoylated 7 (MAGUK p55 subfamily member 7)%2C transcript variant X2;transcript_id=XM_017318006.3;extra_copy_number=0
CM058258.1	Liftoff	exon	6647271	6647467	.	-	.	ID=exon-XM_017318006.3-10;Parent=rna-XM_017318006.3;Dbxref=GeneID:75739,GenBank:XM_017318006.3,MGI:MGI:1922989;gbkey=mRNA;gene=Mpp7;product=membrane protein%2C palmitoylated 7 (MAGUK p55 subfamily member 7)%2C transcript variant X2;transcript_id=XM_017318006.3;extra_copy_number=0
CM058258.1	Liftoff	exon	6647620	6647694	.	-	.	ID=exon-XM_017318006.3-9;Parent=rna-XM_017318006.3;Dbxref=GeneID:75739,GenBank:XM_017318006.3,MGI:MGI:1922989;gbkey=mRNA;gene=Mpp7;product=membrane protein%2C palmitoylated 7 (MAGUK p55 subfamily member 7)%2C transcript variant X2;transcript_id=XM_017318006.3;extra_copy_number=0
CM058258.1	Liftoff	exon	6648741	6648826	.	-	.	ID=exon-XM_017318006.3-8;Parent=rna-XM_017318006.3;Dbxref=GeneID:75739,GenBank:XM_017318006.3,MGI:MGI:1922989;gbkey=mRNA;gene=Mpp7;product=membrane protein%2C palmitoylated 7 (MAGUK p55 subfamily member 7)%2C transcript variant X2;transcript_id=XM_017318006.3;extra_copy_number=0
CM058258.1	Liftoff	exon	6649981	6650062	.	-	.	ID=exon-XM_017318006.3-7;Parent=rna-XM_017318006.3;Dbxref=GeneID:75739,GenBank:XM_017318006.3,MGI:MGI:1922989;gbkey=mRNA;gene=Mpp7;product=membrane protein%2C palmitoylated 7 (MAGUK p55 subfamily member 7)%2C transcript variant X2;transcript_id=XM_017318006.3;extra_copy_number=0
CM058258.1	Liftoff	exon	6651162	6651293	.	-	.	ID=exon-XM_017318006.3-6;Parent=rna-XM_017318006.3;Dbxref=GeneID:75739,GenBank:XM_017318006.3,MGI:MGI:1922989;gbkey=mRNA;gene=Mpp7;product=membrane protein%2C palmitoylated 7 (MAGUK p55 subfamily member 7)%2C transcript variant X2;transcript_id=XM_017318006.3;extra_copy_number=0
CM058258.1	Liftoff	exon	6666120	6666200	.	-	.	ID=exon-XM_017318006.3-5;Parent=rna-XM_017318006.3;Dbxref=GeneID:75739,GenBank:XM_017318006.3,MGI:MGI:1922989;gbkey=mRNA;gene=Mpp7;product=membrane protein%2C palmitoylated 7 (MAGUK p55 subfamily member 7)%2C transcript variant X2;transcript_id=XM_017318006.3;extra_copy_number=0
CM058258.1	Liftoff	exon	6668826	6668903	.	-	.	ID=exon-XM_017318006.3-4;Parent=rna-XM_017318006.3;Dbxref=GeneID:75739,GenBank:XM_017318006.3,MGI:MGI:1922989;gbkey=mRNA;gene=Mpp7;product=membrane protein%2C palmitoylated 7 (MAGUK p55 subfamily member 7)%2C transcript variant X2;transcript_id=XM_017318006.3;extra_copy_number=0
CM058258.1	Liftoff	exon	6720594	6720712	.	-	.	ID=exon-XM_017318006.3-3;Parent=rna-XM_017318006.3;Dbxref=GeneID:75739,GenBank:XM_017318006.3,MGI:MGI:1922989;gbkey=mRNA;gene=Mpp7;product=membrane protein%2C palmitoylated 7 (MAGUK p55 subfamily member 7)%2C transcript variant X2;transcript_id=XM_017318006.3;extra_copy_number=0
CM058258.1	Liftoff	exon	6769863	6770009	.	-	.	ID=exon-XM_017318006.3-2;Parent=rna-XM_017318006.3;Dbxref=GeneID:75739,GenBank:XM_017318006.3,MGI:MGI:1922989;gbkey=mRNA;gene=Mpp7;product=membrane protein%2C palmitoylated 7 (MAGUK p55 subfamily member 7)%2C transcript variant X2;transcript_id=XM_017318006.3;extra_copy_number=0
CM058258.1	Liftoff	exon	6835795	6835950	.	-	.	ID=exon-XM_017318006.3-1;Parent=rna-XM_017318006.3;Dbxref=GeneID:75739,GenBank:XM_017318006.3,MGI:MGI:1922989;gbkey=mRNA;gene=Mpp7;product=membrane protein%2C palmitoylated 7 (MAGUK p55 subfamily member 7)%2C transcript variant X2;transcript_id=XM_017318006.3;extra_copy_number=0
CM058258.1	Liftoff	CDS	6558142	6558321	.	-	.	ID=cds-XP_017173495.1;Parent=rna-XM_017318006.3;Dbxref=GeneID:75739,GenBank:XP_017173495.1,MGI:MGI:1922989;Name=XP_017173495.1;gbkey=CDS;gene=Mpp7;product=MAGUK p55 subfamily member 7 isoform X1;protein_id=XP_017173495.1;extra_copy_number=0
CM058258.1	Liftoff	CDS	6560331	6560474	.	-	.	ID=cds-XP_017173495.1;Parent=rna-XM_017318006.3;Dbxref=GeneID:75739,GenBank:XP_017173495.1,MGI:MGI:1922989;Name=XP_017173495.1;gbkey=CDS;gene=Mpp7;product=MAGUK p55 subfamily member 7 isoform X1;protein_id=XP_017173495.1;extra_copy_number=0
CM058258.1	Liftoff	CDS	6562195	6562303	.	-	.	ID=cds-XP_017173495.1;Parent=rna-XM_017318006.3;Dbxref=GeneID:75739,GenBank:XP_017173495.1,MGI:MGI:1922989;Name=XP_017173495.1;gbkey=CDS;gene=Mpp7;product=MAGUK p55 subfamily member 7 isoform X1;protein_id=XP_017173495.1;extra_copy_number=0
CM058258.1	Liftoff	CDS	6563319	6563412	.	-	.	ID=cds-XP_017173495.1;Parent=rna-XM_017318006.3;Dbxref=GeneID:75739,GenBank:XP_017173495.1,MGI:MGI:1922989;Name=XP_017173495.1;gbkey=CDS;gene=Mpp7;product=MAGUK p55 subfamily member 7 isoform X1;protein_id=XP_017173495.1;extra_copy_number=0
CM058258.1	Liftoff	CDS	6587176	6587256	.	-	.	ID=cds-XP_017173495.1;Parent=rna-XM_017318006.3;Dbxref=GeneID:75739,GenBank:XP_017173495.1,MGI:MGI:1922989;Name=XP_017173495.1;gbkey=CDS;gene=Mpp7;product=MAGUK p55 subfamily member 7 isoform X1;protein_id=XP_017173495.1;extra_copy_number=0
CM058258.1	Liftoff	CDS	6610373	6610543	.	-	.	ID=cds-XP_017173495.1;Parent=rna-XM_017318006.3;Dbxref=GeneID:75739,GenBank:XP_017173495.1,MGI:MGI:1922989;Name=XP_017173495.1;gbkey=CDS;gene=Mpp7;product=MAGUK p55 subfamily member 7 isoform X1;protein_id=XP_017173495.1;extra_copy_number=0
CM058258.1	Liftoff	CDS	6636471	6636512	.	-	.	ID=cds-XP_017173495.1;Parent=rna-XM_017318006.3;Dbxref=GeneID:75739,GenBank:XP_017173495.1,MGI:MGI:1922989;Name=XP_017173495.1;gbkey=CDS;gene=Mpp7;product=MAGUK p55 subfamily member 7 isoform X1;protein_id=XP_017173495.1;extra_copy_number=0
CM058258.1	Liftoff	CDS	6637449	6637460	.	-	.	ID=cds-XP_017173495.1;Parent=rna-XM_017318006.3;Dbxref=GeneID:75739,GenBank:XP_017173495.1,MGI:MGI:1922989;Name=XP_017173495.1;gbkey=CDS;gene=Mpp7;product=MAGUK p55 subfamily member 7 isoform X1;protein_id=XP_017173495.1;extra_copy_number=0
CM058258.1	Liftoff	CDS	6637583	6637603	.	-	.	ID=cds-XP_017173495.1;Parent=rna-XM_017318006.3;Dbxref=GeneID:75739,GenBank:XP_017173495.1,MGI:MGI:1922989;Name=XP_017173495.1;gbkey=CDS;gene=Mpp7;product=MAGUK p55 subfamily member 7 isoform X1;protein_id=XP_017173495.1;extra_copy_number=0
CM058258.1	Liftoff	CDS	6646757	6646821	.	-	.	ID=cds-XP_017173495.1;Parent=rna-XM_017318006.3;Dbxref=GeneID:75739,GenBank:XP_017173495.1,MGI:MGI:1922989;Name=XP_017173495.1;gbkey=CDS;gene=Mpp7;product=MAGUK p55 subfamily member 7 isoform X1;protein_id=XP_017173495.1;extra_copy_number=0
CM058258.1	Liftoff	CDS	6647271	6647467	.	-	.	ID=cds-XP_017173495.1;Parent=rna-XM_017318006.3;Dbxref=GeneID:75739,GenBank:XP_017173495.1,MGI:MGI:1922989;Name=XP_017173495.1;gbkey=CDS;gene=Mpp7;product=MAGUK p55 subfamily member 7 isoform X1;protein_id=XP_017173495.1;extra_copy_number=0
CM058258.1	Liftoff	CDS	6647620	6647694	.	-	.	ID=cds-XP_017173495.1;Parent=rna-XM_017318006.3;Dbxref=GeneID:75739,GenBank:XP_017173495.1,MGI:MGI:1922989;Name=XP_017173495.1;gbkey=CDS;gene=Mpp7;product=MAGUK p55 subfamily member 7 isoform X1;protein_id=XP_017173495.1;extra_copy_number=0
CM058258.1	Liftoff	CDS	6648741	6648826	.	-	.	ID=cds-XP_017173495.1;Parent=rna-XM_017318006.3;Dbxref=GeneID:75739,GenBank:XP_017173495.1,MGI:MGI:1922989;Name=XP_017173495.1;gbkey=CDS;gene=Mpp7;product=MAGUK p55 subfamily member 7 isoform X1;protein_id=XP_017173495.1;extra_copy_number=0
CM058258.1	Liftoff	CDS	6649981	6650062	.	-	.	ID=cds-XP_017173495.1;Parent=rna-XM_017318006.3;Dbxref=GeneID:75739,GenBank:XP_017173495.1,MGI:MGI:1922989;Name=XP_017173495.1;gbkey=CDS;gene=Mpp7;product=MAGUK p55 subfamily member 7 isoform X1;protein_id=XP_017173495.1;extra_copy_number=0
CM058258.1	Liftoff	CDS	6651162	6651293	.	-	.	ID=cds-XP_017173495.1;Parent=rna-XM_017318006.3;Dbxref=GeneID:75739,GenBank:XP_017173495.1,MGI:MGI:1922989;Name=XP_017173495.1;gbkey=CDS;gene=Mpp7;product=MAGUK p55 subfamily member 7 isoform X1;protein_id=XP_017173495.1;extra_copy_number=0
CM058258.1	Liftoff	CDS	6666120	6666200	.	-	.	ID=cds-XP_017173495.1;Parent=rna-XM_017318006.3;Dbxref=GeneID:75739,GenBank:XP_017173495.1,MGI:MGI:1922989;Name=XP_017173495.1;gbkey=CDS;gene=Mpp7;product=MAGUK p55 subfamily member 7 isoform X1;protein_id=XP_017173495.1;extra_copy_number=0
CM058258.1	Liftoff	CDS	6668826	6668903	.	-	.	ID=cds-XP_017173495.1;Parent=rna-XM_017318006.3;Dbxref=GeneID:75739,GenBank:XP_017173495.1,MGI:MGI:1922989;Name=XP_017173495.1;gbkey=CDS;gene=Mpp7;product=MAGUK p55 subfamily member 7 isoform X1;protein_id=XP_017173495.1;extra_copy_number=0
CM058258.1	Liftoff	CDS	6720594	6720712	.	-	.	ID=cds-XP_017173495.1;Parent=rna-XM_017318006.3;Dbxref=GeneID:75739,GenBank:XP_017173495.1,MGI:MGI:1922989;Name=XP_017173495.1;gbkey=CDS;gene=Mpp7;product=MAGUK p55 subfamily member 7 isoform X1;protein_id=XP_017173495.1;extra_copy_number=0
CM058258.1	Liftoff	CDS	6769863	6769899	.	-	.	ID=cds-XP_017173495.1;Parent=rna-XM_017318006.3;Dbxref=GeneID:75739,GenBank:XP_017173495.1,MGI:MGI:1922989;Name=XP_017173495.1;gbkey=CDS;gene=Mpp7;product=MAGUK p55 subfamily member 7 isoform X1;protein_id=XP_017173495.1;extra_copy_number=0
CM058258.1	Liftoff	mRNA	6555288	6646723	.	-	.	ID=rna-XM_017318008.2;Parent=gene-Mpp7;Dbxref=GeneID:75739,GenBank:XM_017318008.2,MGI:MGI:1922989;Name=XM_017318008.2;gbkey=mRNA;gene=Mpp7;model_evidence=Supporting evidence includes similarity to: 2 mRNAs%2C 8 ESTs%2C 128 long SRA reads%2C and 98%25 coverage of the annotated genomic feature by RNAseq alignments%2C including 6 samples with support for all annotated introns;product=membrane protein%2C palmitoylated 7 (MAGUK p55 subfamily member 7)%2C transcript variant X9;transcript_id=XM_017318008.2;matches_ref_protein=True;valid_ORF=True;extra_copy_number=0
CM058258.1	Liftoff	exon	6555288	6558321	.	-	.	ID=exon-XM_017318008.2-10;Parent=rna-XM_017318008.2;Dbxref=GeneID:75739,GenBank:XM_017318008.2,MGI:MGI:1922989;gbkey=mRNA;gene=Mpp7;product=membrane protein%2C palmitoylated 7 (MAGUK p55 subfamily member 7)%2C transcript variant X9;transcript_id=XM_017318008.2;extra_copy_number=0
CM058258.1	Liftoff	exon	6560331	6560474	.	-	.	ID=exon-XM_017318008.2-9;Parent=rna-XM_017318008.2;Dbxref=GeneID:75739,GenBank:XM_017318008.2,MGI:MGI:1922989;gbkey=mRNA;gene=Mpp7;product=membrane protein%2C palmitoylated 7 (MAGUK p55 subfamily member 7)%2C transcript variant X9;transcript_id=XM_017318008.2;extra_copy_number=0
CM058258.1	Liftoff	exon	6562195	6562303	.	-	.	ID=exon-XM_017318008.2-8;Parent=rna-XM_017318008.2;Dbxref=GeneID:75739,GenBank:XM_017318008.2,MGI:MGI:1922989;gbkey=mRNA;gene=Mpp7;product=membrane protein%2C palmitoylated 7 (MAGUK p55 subfamily member 7)%2C transcript variant X9;transcript_id=XM_017318008.2;extra_copy_number=0
CM058258.1	Liftoff	exon	6563319	6563412	.	-	.	ID=exon-XM_017318008.2-7;Parent=rna-XM_017318008.2;Dbxref=GeneID:75739,GenBank:XM_017318008.2,MGI:MGI:1922989;gbkey=mRNA;gene=Mpp7;product=membrane protein%2C palmitoylated 7 (MAGUK p55 subfamily member 7)%2C transcript variant X9;transcript_id=XM_017318008.2;extra_copy_number=0
CM058258.1	Liftoff	exon	6587176	6587256	.	-	.	ID=exon-XM_017318008.2-6;Parent=rna-XM_017318008.2;Dbxref=GeneID:75739,GenBank:XM_017318008.2,MGI:MGI:1922989;gbkey=mRNA;gene=Mpp7;product=membrane protein%2C palmitoylated 7 (MAGUK p55 subfamily member 7)%2C transcript variant X9;transcript_id=XM_017318008.2;extra_copy_number=0
CM058258.1	Liftoff	exon	6610373	6610543	.	-	.	ID=exon-XM_017318008.2-5;Parent=rna-XM_017318008.2;Dbxref=GeneID:75739,GenBank:XM_017318008.2,MGI:MGI:1922989;gbkey=mRNA;gene=Mpp7;product=membrane protein%2C palmitoylated 7 (MAGUK p55 subfamily member 7)%2C transcript variant X9;transcript_id=XM_017318008.2;extra_copy_number=0
CM058258.1	Liftoff	exon	6636471	6636512	.	-	.	ID=exon-XM_017318008.2-4;Parent=rna-XM_017318008.2;Dbxref=GeneID:75739,GenBank:XM_017318008.2,MGI:MGI:1922989;gbkey=mRNA;gene=Mpp7;product=membrane protein%2C palmitoylated 7 (MAGUK p55 subfamily member 7)%2C transcript variant X9;transcript_id=XM_017318008.2;extra_copy_number=0
CM058258.1	Liftoff	exon	6637449	6637460	.	-	.	ID=exon-XM_017318008.2-3;Parent=rna-XM_017318008.2;Dbxref=GeneID:75739,GenBank:XM_017318008.2,MGI:MGI:1922989;gbkey=mRNA;gene=Mpp7;product=membrane protein%2C palmitoylated 7 (MAGUK p55 subfamily member 7)%2C transcript variant X9;transcript_id=XM_017318008.2;extra_copy_number=0
CM058258.1	Liftoff	exon	6637583	6637603	.	-	.	ID=exon-XM_017318008.2-2;Parent=rna-XM_017318008.2;Dbxref=GeneID:75739,GenBank:XM_017318008.2,MGI:MGI:1922989;gbkey=mRNA;gene=Mpp7;product=membrane protein%2C palmitoylated 7 (MAGUK p55 subfamily member 7)%2C transcript variant X9;transcript_id=XM_017318008.2;extra_copy_number=0
CM058258.1	Liftoff	exon	6645129	6646723	.	-	.	ID=exon-XM_017318008.2-1;Parent=rna-XM_017318008.2;Dbxref=GeneID:75739,GenBank:XM_017318008.2,MGI:MGI:1922989;gbkey=mRNA;gene=Mpp7;product=membrane protein%2C palmitoylated 7 (MAGUK p55 subfamily member 7)%2C transcript variant X9;transcript_id=XM_017318008.2;extra_copy_number=0
CM058258.1	Liftoff	CDS	6558142	6558321	.	-	.	ID=cds-XP_017173497.1;Parent=rna-XM_017318008.2;Dbxref=GeneID:75739,GenBank:XP_017173497.1,MGI:MGI:1922989;Name=XP_017173497.1;gbkey=CDS;gene=Mpp7;product=MAGUK p55 subfamily member 7 isoform X5;protein_id=XP_017173497.1;extra_copy_number=0
CM058258.1	Liftoff	CDS	6560331	6560474	.	-	.	ID=cds-XP_017173497.1;Parent=rna-XM_017318008.2;Dbxref=GeneID:75739,GenBank:XP_017173497.1,MGI:MGI:1922989;Name=XP_017173497.1;gbkey=CDS;gene=Mpp7;product=MAGUK p55 subfamily member 7 isoform X5;protein_id=XP_017173497.1;extra_copy_number=0
CM058258.1	Liftoff	CDS	6562195	6562303	.	-	.	ID=cds-XP_017173497.1;Parent=rna-XM_017318008.2;Dbxref=GeneID:75739,GenBank:XP_017173497.1,MGI:MGI:1922989;Name=XP_017173497.1;gbkey=CDS;gene=Mpp7;product=MAGUK p55 subfamily member 7 isoform X5;protein_id=XP_017173497.1;extra_copy_number=0
CM058258.1	Liftoff	CDS	6563319	6563412	.	-	.	ID=cds-XP_017173497.1;Parent=rna-XM_017318008.2;Dbxref=GeneID:75739,GenBank:XP_017173497.1,MGI:MGI:1922989;Name=XP_017173497.1;gbkey=CDS;gene=Mpp7;product=MAGUK p55 subfamily member 7 isoform X5;protein_id=XP_017173497.1;extra_copy_number=0
CM058258.1	Liftoff	CDS	6587176	6587256	.	-	.	ID=cds-XP_017173497.1;Parent=rna-XM_017318008.2;Dbxref=GeneID:75739,GenBank:XP_017173497.1,MGI:MGI:1922989;Name=XP_017173497.1;gbkey=CDS;gene=Mpp7;product=MAGUK p55 subfamily member 7 isoform X5;protein_id=XP_017173497.1;extra_copy_number=0
CM058258.1	Liftoff	CDS	6610373	6610543	.	-	.	ID=cds-XP_017173497.1;Parent=rna-XM_017318008.2;Dbxref=GeneID:75739,GenBank:XP_017173497.1,MGI:MGI:1922989;Name=XP_017173497.1;gbkey=CDS;gene=Mpp7;product=MAGUK p55 subfamily member 7 isoform X5;protein_id=XP_017173497.1;extra_copy_number=0
CM058258.1	Liftoff	CDS	6636471	6636512	.	-	.	ID=cds-XP_017173497.1;Parent=rna-XM_017318008.2;Dbxref=GeneID:75739,GenBank:XP_017173497.1,MGI:MGI:1922989;Name=XP_017173497.1;gbkey=CDS;gene=Mpp7;product=MAGUK p55 subfamily member 7 isoform X5;protein_id=XP_017173497.1;extra_copy_number=0
CM058258.1	Liftoff	CDS	6637449	6637460	.	-	.	ID=cds-XP_017173497.1;Parent=rna-XM_017318008.2;Dbxref=GeneID:75739,GenBank:XP_017173497.1,MGI:MGI:1922989;Name=XP_017173497.1;gbkey=CDS;gene=Mpp7;product=MAGUK p55 subfamily member 7 isoform X5;protein_id=XP_017173497.1;extra_copy_number=0
CM058258.1	Liftoff	CDS	6637583	6637603	.	-	.	ID=cds-XP_017173497.1;Parent=rna-XM_017318008.2;Dbxref=GeneID:75739,GenBank:XP_017173497.1,MGI:MGI:1922989;Name=XP_017173497.1;gbkey=CDS;gene=Mpp7;product=MAGUK p55 subfamily member 7 isoform X5;protein_id=XP_017173497.1;extra_copy_number=0
CM058258.1	Liftoff	CDS	6645129	6645369	.	-	.	ID=cds-XP_017173497.1;Parent=rna-XM_017318008.2;Dbxref=GeneID:75739,GenBank:XP_017173497.1,MGI:MGI:1922989;Name=XP_017173497.1;gbkey=CDS;gene=Mpp7;product=MAGUK p55 subfamily member 7 isoform X5;protein_id=XP_017173497.1;extra_copy_number=0
CM058258.1	Liftoff	mRNA	6555288	6835950	.	-	.	ID=rna-XM_036161304.1;Parent=gene-Mpp7;Dbxref=GeneID:75739,GenBank:XM_036161304.1,MGI:MGI:1922989;Name=XM_036161304.1;gbkey=mRNA;gene=Mpp7;model_evidence=Supporting evidence includes similarity to: 4 mRNAs%2C 12 ESTs%2C 6 Proteins%2C 143 long SRA reads%2C and 98%25 coverage of the annotated genomic feature by RNAseq alignments%2C including 3 samples with support for all annotated introns;product=membrane protein%2C palmitoylated 7 (MAGUK p55 subfamily member 7)%2C transcript variant X7;transcript_id=XM_036161304.1;matches_ref_protein=True;valid_ORF=True;extra_copy_number=0
CM058258.1	Liftoff	exon	6555288	6558321	.	-	.	ID=exon-XM_036161304.1-18;Parent=rna-XM_036161304.1;Dbxref=GeneID:75739,GenBank:XM_036161304.1,MGI:MGI:1922989;gbkey=mRNA;gene=Mpp7;product=membrane protein%2C palmitoylated 7 (MAGUK p55 subfamily member 7)%2C transcript variant X7;transcript_id=XM_036161304.1;extra_copy_number=0
CM058258.1	Liftoff	exon	6560331	6560474	.	-	.	ID=exon-XM_036161304.1-17;Parent=rna-XM_036161304.1;Dbxref=GeneID:75739,GenBank:XM_036161304.1,MGI:MGI:1922989;gbkey=mRNA;gene=Mpp7;product=membrane protein%2C palmitoylated 7 (MAGUK p55 subfamily member 7)%2C transcript variant X7;transcript_id=XM_036161304.1;extra_copy_number=0
CM058258.1	Liftoff	exon	6562195	6562303	.	-	.	ID=exon-XM_036161304.1-16;Parent=rna-XM_036161304.1;Dbxref=GeneID:75739,GenBank:XM_036161304.1,MGI:MGI:1922989;gbkey=mRNA;gene=Mpp7;product=membrane protein%2C palmitoylated 7 (MAGUK p55 subfamily member 7)%2C transcript variant X7;transcript_id=XM_036161304.1;extra_copy_number=0
CM058258.1	Liftoff	exon	6563319	6563412	.	-	.	ID=exon-XM_036161304.1-15;Parent=rna-XM_036161304.1;Dbxref=GeneID:75739,GenBank:XM_036161304.1,MGI:MGI:1922989;gbkey=mRNA;gene=Mpp7;product=membrane protein%2C palmitoylated 7 (MAGUK p55 subfamily member 7)%2C transcript variant X7;transcript_id=XM_036161304.1;extra_copy_number=0
CM058258.1	Liftoff	exon	6587176	6587256	.	-	.	ID=exon-XM_036161304.1-14;Parent=rna-XM_036161304.1;Dbxref=GeneID:75739,GenBank:XM_036161304.1,MGI:MGI:1922989;gbkey=mRNA;gene=Mpp7;product=membrane protein%2C palmitoylated 7 (MAGUK p55 subfamily member 7)%2C transcript variant X7;transcript_id=XM_036161304.1;extra_copy_number=0
CM058258.1	Liftoff	exon	6610373	6610543	.	-	.	ID=exon-XM_036161304.1-13;Parent=rna-XM_036161304.1;Dbxref=GeneID:75739,GenBank:XM_036161304.1,MGI:MGI:1922989;gbkey=mRNA;gene=Mpp7;product=membrane protein%2C palmitoylated 7 (MAGUK p55 subfamily member 7)%2C transcript variant X7;transcript_id=XM_036161304.1;extra_copy_number=0
CM058258.1	Liftoff	exon	6646757	6646821	.	-	.	ID=exon-XM_036161304.1-12;Parent=rna-XM_036161304.1;Dbxref=GeneID:75739,GenBank:XM_036161304.1,MGI:MGI:1922989;gbkey=mRNA;gene=Mpp7;product=membrane protein%2C palmitoylated 7 (MAGUK p55 subfamily member 7)%2C transcript variant X7;transcript_id=XM_036161304.1;extra_copy_number=0
CM058258.1	Liftoff	exon	6647271	6647467	.	-	.	ID=exon-XM_036161304.1-11;Parent=rna-XM_036161304.1;Dbxref=GeneID:75739,GenBank:XM_036161304.1,MGI:MGI:1922989;gbkey=mRNA;gene=Mpp7;product=membrane protein%2C palmitoylated 7 (MAGUK p55 subfamily member 7)%2C transcript variant X7;transcript_id=XM_036161304.1;extra_copy_number=0
CM058258.1	Liftoff	exon	6647620	6647694	.	-	.	ID=exon-XM_036161304.1-10;Parent=rna-XM_036161304.1;Dbxref=GeneID:75739,GenBank:XM_036161304.1,MGI:MGI:1922989;gbkey=mRNA;gene=Mpp7;product=membrane protein%2C palmitoylated 7 (MAGUK p55 subfamily member 7)%2C transcript variant X7;transcript_id=XM_036161304.1;extra_copy_number=0
CM058258.1	Liftoff	exon	6648741	6648826	.	-	.	ID=exon-XM_036161304.1-9;Parent=rna-XM_036161304.1;Dbxref=GeneID:75739,GenBank:XM_036161304.1,MGI:MGI:1922989;gbkey=mRNA;gene=Mpp7;product=membrane protein%2C palmitoylated 7 (MAGUK p55 subfamily member 7)%2C transcript variant X7;transcript_id=XM_036161304.1;extra_copy_number=0
CM058258.1	Liftoff	exon	6649981	6650062	.	-	.	ID=exon-XM_036161304.1-8;Parent=rna-XM_036161304.1;Dbxref=GeneID:75739,GenBank:XM_036161304.1,MGI:MGI:1922989;gbkey=mRNA;gene=Mpp7;product=membrane protein%2C palmitoylated 7 (MAGUK p55 subfamily member 7)%2C transcript variant X7;transcript_id=XM_036161304.1;extra_copy_number=0
CM058258.1	Liftoff	exon	6651162	6651293	.	-	.	ID=exon-XM_036161304.1-7;Parent=rna-XM_036161304.1;Dbxref=GeneID:75739,GenBank:XM_036161304.1,MGI:MGI:1922989;gbkey=mRNA;gene=Mpp7;product=membrane protein%2C palmitoylated 7 (MAGUK p55 subfamily member 7)%2C transcript variant X7;transcript_id=XM_036161304.1;extra_copy_number=0
CM058258.1	Liftoff	exon	6666120	6666200	.	-	.	ID=exon-XM_036161304.1-6;Parent=rna-XM_036161304.1;Dbxref=GeneID:75739,GenBank:XM_036161304.1,MGI:MGI:1922989;gbkey=mRNA;gene=Mpp7;product=membrane protein%2C palmitoylated 7 (MAGUK p55 subfamily member 7)%2C transcript variant X7;transcript_id=XM_036161304.1;extra_copy_number=0
CM058258.1	Liftoff	exon	6668826	6668903	.	-	.	ID=exon-XM_036161304.1-5;Parent=rna-XM_036161304.1;Dbxref=GeneID:75739,GenBank:XM_036161304.1,MGI:MGI:1922989;gbkey=mRNA;gene=Mpp7;product=membrane protein%2C palmitoylated 7 (MAGUK p55 subfamily member 7)%2C transcript variant X7;transcript_id=XM_036161304.1;extra_copy_number=0
CM058258.1	Liftoff	exon	6720594	6720712	.	-	.	ID=exon-XM_036161304.1-4;Parent=rna-XM_036161304.1;Dbxref=GeneID:75739,GenBank:XM_036161304.1,MGI:MGI:1922989;gbkey=mRNA;gene=Mpp7;product=membrane protein%2C palmitoylated 7 (MAGUK p55 subfamily member 7)%2C transcript variant X7;transcript_id=XM_036161304.1;extra_copy_number=0
CM058258.1	Liftoff	exon	6769863	6770009	.	-	.	ID=exon-XM_036161304.1-3;Parent=rna-XM_036161304.1;Dbxref=GeneID:75739,GenBank:XM_036161304.1,MGI:MGI:1922989;gbkey=mRNA;gene=Mpp7;product=membrane protein%2C palmitoylated 7 (MAGUK p55 subfamily member 7)%2C transcript variant X7;transcript_id=XM_036161304.1;extra_copy_number=0
CM058258.1	Liftoff	exon	6816029	6816153	.	-	.	ID=exon-XM_036161304.1-2;Parent=rna-XM_036161304.1;Dbxref=GeneID:75739,GenBank:XM_036161304.1,MGI:MGI:1922989;gbkey=mRNA;gene=Mpp7;product=membrane protein%2C palmitoylated 7 (MAGUK p55 subfamily member 7)%2C transcript variant X7;transcript_id=XM_036161304.1;extra_copy_number=0
CM058258.1	Liftoff	exon	6835791	6835950	.	-	.	ID=exon-XM_036161304.1-1;Parent=rna-XM_036161304.1;Dbxref=GeneID:75739,GenBank:XM_036161304.1,MGI:MGI:1922989;gbkey=mRNA;gene=Mpp7;product=membrane protein%2C palmitoylated 7 (MAGUK p55 subfamily member 7)%2C transcript variant X7;transcript_id=XM_036161304.1;extra_copy_number=0
CM058258.1	Liftoff	CDS	6558142	6558321	.	-	.	ID=cds-XP_036017197.1;Parent=rna-XM_036161304.1;Dbxref=GeneID:75739,GenBank:XP_036017197.1,MGI:MGI:1922989;Name=XP_036017197.1;gbkey=CDS;gene=Mpp7;product=MAGUK p55 subfamily member 7 isoform X3;protein_id=XP_036017197.1;extra_copy_number=0
CM058258.1	Liftoff	CDS	6560331	6560474	.	-	.	ID=cds-XP_036017197.1;Parent=rna-XM_036161304.1;Dbxref=GeneID:75739,GenBank:XP_036017197.1,MGI:MGI:1922989;Name=XP_036017197.1;gbkey=CDS;gene=Mpp7;product=MAGUK p55 subfamily member 7 isoform X3;protein_id=XP_036017197.1;extra_copy_number=0
CM058258.1	Liftoff	CDS	6562195	6562303	.	-	.	ID=cds-XP_036017197.1;Parent=rna-XM_036161304.1;Dbxref=GeneID:75739,GenBank:XP_036017197.1,MGI:MGI:1922989;Name=XP_036017197.1;gbkey=CDS;gene=Mpp7;product=MAGUK p55 subfamily member 7 isoform X3;protein_id=XP_036017197.1;extra_copy_number=0
CM058258.1	Liftoff	CDS	6563319	6563412	.	-	.	ID=cds-XP_036017197.1;Parent=rna-XM_036161304.1;Dbxref=GeneID:75739,GenBank:XP_036017197.1,MGI:MGI:1922989;Name=XP_036017197.1;gbkey=CDS;gene=Mpp7;product=MAGUK p55 subfamily member 7 isoform X3;protein_id=XP_036017197.1;extra_copy_number=0
CM058258.1	Liftoff	CDS	6587176	6587256	.	-	.	ID=cds-XP_036017197.1;Parent=rna-XM_036161304.1;Dbxref=GeneID:75739,GenBank:XP_036017197.1,MGI:MGI:1922989;Name=XP_036017197.1;gbkey=CDS;gene=Mpp7;product=MAGUK p55 subfamily member 7 isoform X3;protein_id=XP_036017197.1;extra_copy_number=0
CM058258.1	Liftoff	CDS	6610373	6610543	.	-	.	ID=cds-XP_036017197.1;Parent=rna-XM_036161304.1;Dbxref=GeneID:75739,GenBank:XP_036017197.1,MGI:MGI:1922989;Name=XP_036017197.1;gbkey=CDS;gene=Mpp7;product=MAGUK p55 subfamily member 7 isoform X3;protein_id=XP_036017197.1;extra_copy_number=0
CM058258.1	Liftoff	CDS	6646757	6646821	.	-	.	ID=cds-XP_036017197.1;Parent=rna-XM_036161304.1;Dbxref=GeneID:75739,GenBank:XP_036017197.1,MGI:MGI:1922989;Name=XP_036017197.1;gbkey=CDS;gene=Mpp7;product=MAGUK p55 subfamily member 7 isoform X3;protein_id=XP_036017197.1;extra_copy_number=0
CM058258.1	Liftoff	CDS	6647271	6647467	.	-	.	ID=cds-XP_036017197.1;Parent=rna-XM_036161304.1;Dbxref=GeneID:75739,GenBank:XP_036017197.1,MGI:MGI:1922989;Name=XP_036017197.1;gbkey=CDS;gene=Mpp7;product=MAGUK p55 subfamily member 7 isoform X3;protein_id=XP_036017197.1;extra_copy_number=0
CM058258.1	Liftoff	CDS	6647620	6647694	.	-	.	ID=cds-XP_036017197.1;Parent=rna-XM_036161304.1;Dbxref=GeneID:75739,GenBank:XP_036017197.1,MGI:MGI:1922989;Name=XP_036017197.1;gbkey=CDS;gene=Mpp7;product=MAGUK p55 subfamily member 7 isoform X3;protein_id=XP_036017197.1;extra_copy_number=0
CM058258.1	Liftoff	CDS	6648741	6648826	.	-	.	ID=cds-XP_036017197.1;Parent=rna-XM_036161304.1;Dbxref=GeneID:75739,GenBank:XP_036017197.1,MGI:MGI:1922989;Name=XP_036017197.1;gbkey=CDS;gene=Mpp7;product=MAGUK p55 subfamily member 7 isoform X3;protein_id=XP_036017197.1;extra_copy_number=0
CM058258.1	Liftoff	CDS	6649981	6650062	.	-	.	ID=cds-XP_036017197.1;Parent=rna-XM_036161304.1;Dbxref=GeneID:75739,GenBank:XP_036017197.1,MGI:MGI:1922989;Name=XP_036017197.1;gbkey=CDS;gene=Mpp7;product=MAGUK p55 subfamily member 7 isoform X3;protein_id=XP_036017197.1;extra_copy_number=0
CM058258.1	Liftoff	CDS	6651162	6651293	.	-	.	ID=cds-XP_036017197.1;Parent=rna-XM_036161304.1;Dbxref=GeneID:75739,GenBank:XP_036017197.1,MGI:MGI:1922989;Name=XP_036017197.1;gbkey=CDS;gene=Mpp7;product=MAGUK p55 subfamily member 7 isoform X3;protein_id=XP_036017197.1;extra_copy_number=0
CM058258.1	Liftoff	CDS	6666120	6666200	.	-	.	ID=cds-XP_036017197.1;Parent=rna-XM_036161304.1;Dbxref=GeneID:75739,GenBank:XP_036017197.1,MGI:MGI:1922989;Name=XP_036017197.1;gbkey=CDS;gene=Mpp7;product=MAGUK p55 subfamily member 7 isoform X3;protein_id=XP_036017197.1;extra_copy_number=0
CM058258.1	Liftoff	CDS	6668826	6668903	.	-	.	ID=cds-XP_036017197.1;Parent=rna-XM_036161304.1;Dbxref=GeneID:75739,GenBank:XP_036017197.1,MGI:MGI:1922989;Name=XP_036017197.1;gbkey=CDS;gene=Mpp7;product=MAGUK p55 subfamily member 7 isoform X3;protein_id=XP_036017197.1;extra_copy_number=0
CM058258.1	Liftoff	CDS	6720594	6720712	.	-	.	ID=cds-XP_036017197.1;Parent=rna-XM_036161304.1;Dbxref=GeneID:75739,GenBank:XP_036017197.1,MGI:MGI:1922989;Name=XP_036017197.1;gbkey=CDS;gene=Mpp7;product=MAGUK p55 subfamily member 7 isoform X3;protein_id=XP_036017197.1;extra_copy_number=0
CM058258.1	Liftoff	CDS	6769863	6769899	.	-	.	ID=cds-XP_036017197.1;Parent=rna-XM_036161304.1;Dbxref=GeneID:75739,GenBank:XP_036017197.1,MGI:MGI:1922989;Name=XP_036017197.1;gbkey=CDS;gene=Mpp7;product=MAGUK p55 subfamily member 7 isoform X3;protein_id=XP_036017197.1;extra_copy_number=0
CM058258.1	Liftoff	mRNA	6586836	6835925	.	-	.	ID=rna-NM_001161620.1;Parent=gene-Mpp7;Dbxref=GeneID:75739,GenBank:NM_001161620.1,MGI:MGI:1922989;Name=NM_001161620.1;gbkey=mRNA;gene=Mpp7;product=membrane protein%2C palmitoylated 7 (MAGUK p55 subfamily member 7)%2C transcript variant 2;transcript_id=NM_001161620.1;matches_ref_protein=True;valid_ORF=True;extra_copy_number=0
CM058258.1	Liftoff	exon	6586836	6587256	.	-	.	ID=exon-NM_001161620.1-13;Parent=rna-NM_001161620.1;Dbxref=GeneID:75739,GenBank:NM_001161620.1,MGI:MGI:1922989;gbkey=mRNA;gene=Mpp7;product=membrane protein%2C palmitoylated 7 (MAGUK p55 subfamily member 7)%2C transcript variant 2;transcript_id=NM_001161620.1;extra_copy_number=0
CM058258.1	Liftoff	exon	6610373	6610543	.	-	.	ID=exon-NM_001161620.1-12;Parent=rna-NM_001161620.1;Dbxref=GeneID:75739,GenBank:NM_001161620.1,MGI:MGI:1922989;gbkey=mRNA;gene=Mpp7;product=membrane protein%2C palmitoylated 7 (MAGUK p55 subfamily member 7)%2C transcript variant 2;transcript_id=NM_001161620.1;extra_copy_number=0
CM058258.1	Liftoff	exon	6646757	6646821	.	-	.	ID=exon-NM_001161620.1-11;Parent=rna-NM_001161620.1;Dbxref=GeneID:75739,GenBank:NM_001161620.1,MGI:MGI:1922989;gbkey=mRNA;gene=Mpp7;product=membrane protein%2C palmitoylated 7 (MAGUK p55 subfamily member 7)%2C transcript variant 2;transcript_id=NM_001161620.1;extra_copy_number=0
CM058258.1	Liftoff	exon	6647271	6647467	.	-	.	ID=exon-NM_001161620.1-10;Parent=rna-NM_001161620.1;Dbxref=GeneID:75739,GenBank:NM_001161620.1,MGI:MGI:1922989;gbkey=mRNA;gene=Mpp7;product=membrane protein%2C palmitoylated 7 (MAGUK p55 subfamily member 7)%2C transcript variant 2;transcript_id=NM_001161620.1;extra_copy_number=0
CM058258.1	Liftoff	exon	6647620	6647694	.	-	.	ID=exon-NM_001161620.1-9;Parent=rna-NM_001161620.1;Dbxref=GeneID:75739,GenBank:NM_001161620.1,MGI:MGI:1922989;gbkey=mRNA;gene=Mpp7;product=membrane protein%2C palmitoylated 7 (MAGUK p55 subfamily member 7)%2C transcript variant 2;transcript_id=NM_001161620.1;extra_copy_number=0
CM058258.1	Liftoff	exon	6648741	6648826	.	-	.	ID=exon-NM_001161620.1-8;Parent=rna-NM_001161620.1;Dbxref=GeneID:75739,GenBank:NM_001161620.1,MGI:MGI:1922989;gbkey=mRNA;gene=Mpp7;product=membrane protein%2C palmitoylated 7 (MAGUK p55 subfamily member 7)%2C transcript variant 2;transcript_id=NM_001161620.1;extra_copy_number=0
CM058258.1	Liftoff	exon	6649981	6650062	.	-	.	ID=exon-NM_001161620.1-7;Parent=rna-NM_001161620.1;Dbxref=GeneID:75739,GenBank:NM_001161620.1,MGI:MGI:1922989;gbkey=mRNA;gene=Mpp7;product=membrane protein%2C palmitoylated 7 (MAGUK p55 subfamily member 7)%2C transcript variant 2;transcript_id=NM_001161620.1;extra_copy_number=0
CM058258.1	Liftoff	exon	6651162	6651293	.	-	.	ID=exon-NM_001161620.1-6;Parent=rna-NM_001161620.1;Dbxref=GeneID:75739,GenBank:NM_001161620.1,MGI:MGI:1922989;gbkey=mRNA;gene=Mpp7;product=membrane protein%2C palmitoylated 7 (MAGUK p55 subfamily member 7)%2C transcript variant 2;transcript_id=NM_001161620.1;extra_copy_number=0
CM058258.1	Liftoff	exon	6666120	6666200	.	-	.	ID=exon-NM_001161620.1-5;Parent=rna-NM_001161620.1;Dbxref=GeneID:75739,GenBank:NM_001161620.1,MGI:MGI:1922989;gbkey=mRNA;gene=Mpp7;product=membrane protein%2C palmitoylated 7 (MAGUK p55 subfamily member 7)%2C transcript variant 2;transcript_id=NM_001161620.1;extra_copy_number=0
CM058258.1	Liftoff	exon	6668826	6668903	.	-	.	ID=exon-NM_001161620.1-4;Parent=rna-NM_001161620.1;Dbxref=GeneID:75739,GenBank:NM_001161620.1,MGI:MGI:1922989;gbkey=mRNA;gene=Mpp7;product=membrane protein%2C palmitoylated 7 (MAGUK p55 subfamily member 7)%2C transcript variant 2;transcript_id=NM_001161620.1;extra_copy_number=0
CM058258.1	Liftoff	exon	6720594	6720712	.	-	.	ID=exon-NM_001161620.1-3;Parent=rna-NM_001161620.1;Dbxref=GeneID:75739,GenBank:NM_001161620.1,MGI:MGI:1922989;gbkey=mRNA;gene=Mpp7;product=membrane protein%2C palmitoylated 7 (MAGUK p55 subfamily member 7)%2C transcript variant 2;transcript_id=NM_001161620.1;extra_copy_number=0
CM058258.1	Liftoff	exon	6769863	6770009	.	-	.	ID=exon-NM_001161620.1-2;Parent=rna-NM_001161620.1;Dbxref=GeneID:75739,GenBank:NM_001161620.1,MGI:MGI:1922989;gbkey=mRNA;gene=Mpp7;product=membrane protein%2C palmitoylated 7 (MAGUK p55 subfamily member 7)%2C transcript variant 2;transcript_id=NM_001161620.1;extra_copy_number=0
CM058258.1	Liftoff	exon	6835795	6835925	.	-	.	ID=exon-NM_001161620.1-1;Parent=rna-NM_001161620.1;Dbxref=GeneID:75739,GenBank:NM_001161620.1,MGI:MGI:1922989;gbkey=mRNA;gene=Mpp7;product=membrane protein%2C palmitoylated 7 (MAGUK p55 subfamily member 7)%2C transcript variant 2;transcript_id=NM_001161620.1;extra_copy_number=0
CM058258.1	Liftoff	CDS	6587096	6587256	.	-	.	ID=cds-NP_001155092.1;Parent=rna-NM_001161620.1;Dbxref=CCDS:CCDS89187.1,GeneID:75739,GenBank:NP_001155092.1,MGI:MGI:1922989;Name=NP_001155092.1;Note=isoform 2 is encoded by transcript variant 2;gbkey=CDS;gene=Mpp7;product=MAGUK p55 subfamily member 7 isoform 2;protein_id=NP_001155092.1;extra_copy_number=0
CM058258.1	Liftoff	CDS	6610373	6610543	.	-	.	ID=cds-NP_001155092.1;Parent=rna-NM_001161620.1;Dbxref=CCDS:CCDS89187.1,GeneID:75739,GenBank:NP_001155092.1,MGI:MGI:1922989;Name=NP_001155092.1;Note=isoform 2 is encoded by transcript variant 2;gbkey=CDS;gene=Mpp7;product=MAGUK p55 subfamily member 7 isoform 2;protein_id=NP_001155092.1;extra_copy_number=0
CM058258.1	Liftoff	CDS	6646757	6646821	.	-	.	ID=cds-NP_001155092.1;Parent=rna-NM_001161620.1;Dbxref=CCDS:CCDS89187.1,GeneID:75739,GenBank:NP_001155092.1,MGI:MGI:1922989;Name=NP_001155092.1;Note=isoform 2 is encoded by transcript variant 2;gbkey=CDS;gene=Mpp7;product=MAGUK p55 subfamily member 7 isoform 2;protein_id=NP_001155092.1;extra_copy_number=0
CM058258.1	Liftoff	CDS	6647271	6647467	.	-	.	ID=cds-NP_001155092.1;Parent=rna-NM_001161620.1;Dbxref=CCDS:CCDS89187.1,GeneID:75739,GenBank:NP_001155092.1,MGI:MGI:1922989;Name=NP_001155092.1;Note=isoform 2 is encoded by transcript variant 2;gbkey=CDS;gene=Mpp7;product=MAGUK p55 subfamily member 7 isoform 2;protein_id=NP_001155092.1;extra_copy_number=0
CM058258.1	Liftoff	CDS	6647620	6647694	.	-	.	ID=cds-NP_001155092.1;Parent=rna-NM_001161620.1;Dbxref=CCDS:CCDS89187.1,GeneID:75739,GenBank:NP_001155092.1,MGI:MGI:1922989;Name=NP_001155092.1;Note=isoform 2 is encoded by transcript variant 2;gbkey=CDS;gene=Mpp7;product=MAGUK p55 subfamily member 7 isoform 2;protein_id=NP_001155092.1;extra_copy_number=0
CM058258.1	Liftoff	CDS	6648741	6648826	.	-	.	ID=cds-NP_001155092.1;Parent=rna-NM_001161620.1;Dbxref=CCDS:CCDS89187.1,GeneID:75739,GenBank:NP_001155092.1,MGI:MGI:1922989;Name=NP_001155092.1;Note=isoform 2 is encoded by transcript variant 2;gbkey=CDS;gene=Mpp7;product=MAGUK p55 subfamily member 7 isoform 2;protein_id=NP_001155092.1;extra_copy_number=0
CM058258.1	Liftoff	CDS	6649981	6650062	.	-	.	ID=cds-NP_001155092.1;Parent=rna-NM_001161620.1;Dbxref=CCDS:CCDS89187.1,GeneID:75739,GenBank:NP_001155092.1,MGI:MGI:1922989;Name=NP_001155092.1;Note=isoform 2 is encoded by transcript variant 2;gbkey=CDS;gene=Mpp7;product=MAGUK p55 subfamily member 7 isoform 2;protein_id=NP_001155092.1;extra_copy_number=0
CM058258.1	Liftoff	CDS	6651162	6651293	.	-	.	ID=cds-NP_001155092.1;Parent=rna-NM_001161620.1;Dbxref=CCDS:CCDS89187.1,GeneID:75739,GenBank:NP_001155092.1,MGI:MGI:1922989;Name=NP_001155092.1;Note=isoform 2 is encoded by transcript variant 2;gbkey=CDS;gene=Mpp7;product=MAGUK p55 subfamily member 7 isoform 2;protein_id=NP_001155092.1;extra_copy_number=0
CM058258.1	Liftoff	CDS	6666120	6666200	.	-	.	ID=cds-NP_001155092.1;Parent=rna-NM_001161620.1;Dbxref=CCDS:CCDS89187.1,GeneID:75739,GenBank:NP_001155092.1,MGI:MGI:1922989;Name=NP_001155092.1;Note=isoform 2 is encoded by transcript variant 2;gbkey=CDS;gene=Mpp7;product=MAGUK p55 subfamily member 7 isoform 2;protein_id=NP_001155092.1;extra_copy_number=0
CM058258.1	Liftoff	CDS	6668826	6668903	.	-	.	ID=cds-NP_001155092.1;Parent=rna-NM_001161620.1;Dbxref=CCDS:CCDS89187.1,GeneID:75739,GenBank:NP_001155092.1,MGI:MGI:1922989;Name=NP_001155092.1;Note=isoform 2 is encoded by transcript variant 2;gbkey=CDS;gene=Mpp7;product=MAGUK p55 subfamily member 7 isoform 2;protein_id=NP_001155092.1;extra_copy_number=0
CM058258.1	Liftoff	CDS	6720594	6720712	.	-	.	ID=cds-NP_001155092.1;Parent=rna-NM_001161620.1;Dbxref=CCDS:CCDS89187.1,GeneID:75739,GenBank:NP_001155092.1,MGI:MGI:1922989;Name=NP_001155092.1;Note=isoform 2 is encoded by transcript variant 2;gbkey=CDS;gene=Mpp7;product=MAGUK p55 subfamily member 7 isoform 2;protein_id=NP_001155092.1;extra_copy_number=0
CM058258.1	Liftoff	CDS	6769863	6769899	.	-	.	ID=cds-NP_001155092.1;Parent=rna-NM_001161620.1;Dbxref=CCDS:CCDS89187.1,GeneID:75739,GenBank:NP_001155092.1,MGI:MGI:1922989;Name=NP_001155092.1;Note=isoform 2 is encoded by transcript variant 2;gbkey=CDS;gene=Mpp7;product=MAGUK p55 subfamily member 7 isoform 2;protein_id=NP_001155092.1;extra_copy_number=0
CM058258.1	Liftoff	mRNA	6632560	6836079	.	-	.	ID=rna-XM_006526330.5;Parent=gene-Mpp7;Dbxref=GeneID:75739,GenBank:XM_006526330.5,MGI:MGI:1922989;Name=XM_006526330.5;gbkey=mRNA;gene=Mpp7;model_evidence=Supporting evidence includes similarity to: 4 mRNAs%2C 15 ESTs%2C 1 Protein%2C 64 long SRA reads%2C and 73%25 coverage of the annotated genomic feature by RNAseq alignments%2C including 4 samples with support for all annotated introns;product=membrane protein%2C palmitoylated 7 (MAGUK p55 subfamily member 7)%2C transcript variant X11;transcript_id=XM_006526330.5;matches_ref_protein=True;valid_ORF=True;extra_copy_number=0
CM058258.1	Liftoff	exon	6632560	6635416	.	-	.	ID=exon-XM_006526330.5-15;Parent=rna-XM_006526330.5;Dbxref=GeneID:75739,GenBank:XM_006526330.5,MGI:MGI:1922989;gbkey=mRNA;gene=Mpp7;product=membrane protein%2C palmitoylated 7 (MAGUK p55 subfamily member 7)%2C transcript variant X11;transcript_id=XM_006526330.5;extra_copy_number=0
CM058258.1	Liftoff	exon	6636471	6636512	.	-	.	ID=exon-XM_006526330.5-14;Parent=rna-XM_006526330.5;Dbxref=GeneID:75739,GenBank:XM_006526330.5,MGI:MGI:1922989;gbkey=mRNA;gene=Mpp7;product=membrane protein%2C palmitoylated 7 (MAGUK p55 subfamily member 7)%2C transcript variant X11;transcript_id=XM_006526330.5;extra_copy_number=0
CM058258.1	Liftoff	exon	6637449	6637460	.	-	.	ID=exon-XM_006526330.5-13;Parent=rna-XM_006526330.5;Dbxref=GeneID:75739,GenBank:XM_006526330.5,MGI:MGI:1922989;gbkey=mRNA;gene=Mpp7;product=membrane protein%2C palmitoylated 7 (MAGUK p55 subfamily member 7)%2C transcript variant X11;transcript_id=XM_006526330.5;extra_copy_number=0
CM058258.1	Liftoff	exon	6637583	6637603	.	-	.	ID=exon-XM_006526330.5-12;Parent=rna-XM_006526330.5;Dbxref=GeneID:75739,GenBank:XM_006526330.5,MGI:MGI:1922989;gbkey=mRNA;gene=Mpp7;product=membrane protein%2C palmitoylated 7 (MAGUK p55 subfamily member 7)%2C transcript variant X11;transcript_id=XM_006526330.5;extra_copy_number=0
CM058258.1	Liftoff	exon	6646757	6646821	.	-	.	ID=exon-XM_006526330.5-11;Parent=rna-XM_006526330.5;Dbxref=GeneID:75739,GenBank:XM_006526330.5,MGI:MGI:1922989;gbkey=mRNA;gene=Mpp7;product=membrane protein%2C palmitoylated 7 (MAGUK p55 subfamily member 7)%2C transcript variant X11;transcript_id=XM_006526330.5;extra_copy_number=0
CM058258.1	Liftoff	exon	6647271	6647467	.	-	.	ID=exon-XM_006526330.5-10;Parent=rna-XM_006526330.5;Dbxref=GeneID:75739,GenBank:XM_006526330.5,MGI:MGI:1922989;gbkey=mRNA;gene=Mpp7;product=membrane protein%2C palmitoylated 7 (MAGUK p55 subfamily member 7)%2C transcript variant X11;transcript_id=XM_006526330.5;extra_copy_number=0
CM058258.1	Liftoff	exon	6647620	6647694	.	-	.	ID=exon-XM_006526330.5-9;Parent=rna-XM_006526330.5;Dbxref=GeneID:75739,GenBank:XM_006526330.5,MGI:MGI:1922989;gbkey=mRNA;gene=Mpp7;product=membrane protein%2C palmitoylated 7 (MAGUK p55 subfamily member 7)%2C transcript variant X11;transcript_id=XM_006526330.5;extra_copy_number=0
CM058258.1	Liftoff	exon	6648741	6648826	.	-	.	ID=exon-XM_006526330.5-8;Parent=rna-XM_006526330.5;Dbxref=GeneID:75739,GenBank:XM_006526330.5,MGI:MGI:1922989;gbkey=mRNA;gene=Mpp7;product=membrane protein%2C palmitoylated 7 (MAGUK p55 subfamily member 7)%2C transcript variant X11;transcript_id=XM_006526330.5;extra_copy_number=0
CM058258.1	Liftoff	exon	6649981	6650062	.	-	.	ID=exon-XM_006526330.5-7;Parent=rna-XM_006526330.5;Dbxref=GeneID:75739,GenBank:XM_006526330.5,MGI:MGI:1922989;gbkey=mRNA;gene=Mpp7;product=membrane protein%2C palmitoylated 7 (MAGUK p55 subfamily member 7)%2C transcript variant X11;transcript_id=XM_006526330.5;extra_copy_number=0
CM058258.1	Liftoff	exon	6651162	6651293	.	-	.	ID=exon-XM_006526330.5-6;Parent=rna-XM_006526330.5;Dbxref=GeneID:75739,GenBank:XM_006526330.5,MGI:MGI:1922989;gbkey=mRNA;gene=Mpp7;product=membrane protein%2C palmitoylated 7 (MAGUK p55 subfamily member 7)%2C transcript variant X11;transcript_id=XM_006526330.5;extra_copy_number=0
CM058258.1	Liftoff	exon	6666120	6666200	.	-	.	ID=exon-XM_006526330.5-5;Parent=rna-XM_006526330.5;Dbxref=GeneID:75739,GenBank:XM_006526330.5,MGI:MGI:1922989;gbkey=mRNA;gene=Mpp7;product=membrane protein%2C palmitoylated 7 (MAGUK p55 subfamily member 7)%2C transcript variant X11;transcript_id=XM_006526330.5;extra_copy_number=0
CM058258.1	Liftoff	exon	6668826	6668903	.	-	.	ID=exon-XM_006526330.5-4;Parent=rna-XM_006526330.5;Dbxref=GeneID:75739,GenBank:XM_006526330.5,MGI:MGI:1922989;gbkey=mRNA;gene=Mpp7;product=membrane protein%2C palmitoylated 7 (MAGUK p55 subfamily member 7)%2C transcript variant X11;transcript_id=XM_006526330.5;extra_copy_number=0
CM058258.1	Liftoff	exon	6720594	6720712	.	-	.	ID=exon-XM_006526330.5-3;Parent=rna-XM_006526330.5;Dbxref=GeneID:75739,GenBank:XM_006526330.5,MGI:MGI:1922989;gbkey=mRNA;gene=Mpp7;product=membrane protein%2C palmitoylated 7 (MAGUK p55 subfamily member 7)%2C transcript variant X11;transcript_id=XM_006526330.5;extra_copy_number=0
CM058258.1	Liftoff	exon	6769863	6770009	.	-	.	ID=exon-XM_006526330.5-2;Parent=rna-XM_006526330.5;Dbxref=GeneID:75739,GenBank:XM_006526330.5,MGI:MGI:1922989;gbkey=mRNA;gene=Mpp7;product=membrane protein%2C palmitoylated 7 (MAGUK p55 subfamily member 7)%2C transcript variant X11;transcript_id=XM_006526330.5;extra_copy_number=0
CM058258.1	Liftoff	exon	6835791	6836079	.	-	.	ID=exon-XM_006526330.5-1;Parent=rna-XM_006526330.5;Dbxref=GeneID:75739,GenBank:XM_006526330.5,MGI:MGI:1922989;gbkey=mRNA;gene=Mpp7;product=membrane protein%2C palmitoylated 7 (MAGUK p55 subfamily member 7)%2C transcript variant X11;transcript_id=XM_006526330.5;extra_copy_number=0
CM058258.1	Liftoff	CDS	6635358	6635416	.	-	.	ID=cds-XP_006526393.1;Parent=rna-XM_006526330.5;Dbxref=GeneID:75739,GenBank:XP_006526393.1,MGI:MGI:1922989;Name=XP_006526393.1;gbkey=CDS;gene=Mpp7;product=MAGUK p55 subfamily member 7 isoform X7;protein_id=XP_006526393.1;extra_copy_number=0
CM058258.1	Liftoff	CDS	6636471	6636512	.	-	.	ID=cds-XP_006526393.1;Parent=rna-XM_006526330.5;Dbxref=GeneID:75739,GenBank:XP_006526393.1,MGI:MGI:1922989;Name=XP_006526393.1;gbkey=CDS;gene=Mpp7;product=MAGUK p55 subfamily member 7 isoform X7;protein_id=XP_006526393.1;extra_copy_number=0
CM058258.1	Liftoff	CDS	6637449	6637460	.	-	.	ID=cds-XP_006526393.1;Parent=rna-XM_006526330.5;Dbxref=GeneID:75739,GenBank:XP_006526393.1,MGI:MGI:1922989;Name=XP_006526393.1;gbkey=CDS;gene=Mpp7;product=MAGUK p55 subfamily member 7 isoform X7;protein_id=XP_006526393.1;extra_copy_number=0
CM058258.1	Liftoff	CDS	6637583	6637603	.	-	.	ID=cds-XP_006526393.1;Parent=rna-XM_006526330.5;Dbxref=GeneID:75739,GenBank:XP_006526393.1,MGI:MGI:1922989;Name=XP_006526393.1;gbkey=CDS;gene=Mpp7;product=MAGUK p55 subfamily member 7 isoform X7;protein_id=XP_006526393.1;extra_copy_number=0
CM058258.1	Liftoff	CDS	6646757	6646821	.	-	.	ID=cds-XP_006526393.1;Parent=rna-XM_006526330.5;Dbxref=GeneID:75739,GenBank:XP_006526393.1,MGI:MGI:1922989;Name=XP_006526393.1;gbkey=CDS;gene=Mpp7;product=MAGUK p55 subfamily member 7 isoform X7;protein_id=XP_006526393.1;extra_copy_number=0
CM058258.1	Liftoff	CDS	6647271	6647467	.	-	.	ID=cds-XP_006526393.1;Parent=rna-XM_006526330.5;Dbxref=GeneID:75739,GenBank:XP_006526393.1,MGI:MGI:1922989;Name=XP_006526393.1;gbkey=CDS;gene=Mpp7;product=MAGUK p55 subfamily member 7 isoform X7;protein_id=XP_006526393.1;extra_copy_number=0
CM058258.1	Liftoff	CDS	6647620	6647694	.	-	.	ID=cds-XP_006526393.1;Parent=rna-XM_006526330.5;Dbxref=GeneID:75739,GenBank:XP_006526393.1,MGI:MGI:1922989;Name=XP_006526393.1;gbkey=CDS;gene=Mpp7;product=MAGUK p55 subfamily member 7 isoform X7;protein_id=XP_006526393.1;extra_copy_number=0
CM058258.1	Liftoff	CDS	6648741	6648826	.	-	.	ID=cds-XP_006526393.1;Parent=rna-XM_006526330.5;Dbxref=GeneID:75739,GenBank:XP_006526393.1,MGI:MGI:1922989;Name=XP_006526393.1;gbkey=CDS;gene=Mpp7;product=MAGUK p55 subfamily member 7 isoform X7;protein_id=XP_006526393.1;extra_copy_number=0
CM058258.1	Liftoff	CDS	6649981	6650062	.	-	.	ID=cds-XP_006526393.1;Parent=rna-XM_006526330.5;Dbxref=GeneID:75739,GenBank:XP_006526393.1,MGI:MGI:1922989;Name=XP_006526393.1;gbkey=CDS;gene=Mpp7;product=MAGUK p55 subfamily member 7 isoform X7;protein_id=XP_006526393.1;extra_copy_number=0
CM058258.1	Liftoff	CDS	6651162	6651293	.	-	.	ID=cds-XP_006526393.1;Parent=rna-XM_006526330.5;Dbxref=GeneID:75739,GenBank:XP_006526393.1,MGI:MGI:1922989;Name=XP_006526393.1;gbkey=CDS;gene=Mpp7;product=MAGUK p55 subfamily member 7 isoform X7;protein_id=XP_006526393.1;extra_copy_number=0
CM058258.1	Liftoff	CDS	6666120	6666200	.	-	.	ID=cds-XP_006526393.1;Parent=rna-XM_006526330.5;Dbxref=GeneID:75739,GenBank:XP_006526393.1,MGI:MGI:1922989;Name=XP_006526393.1;gbkey=CDS;gene=Mpp7;product=MAGUK p55 subfamily member 7 isoform X7;protein_id=XP_006526393.1;extra_copy_number=0
CM058258.1	Liftoff	CDS	6668826	6668903	.	-	.	ID=cds-XP_006526393.1;Parent=rna-XM_006526330.5;Dbxref=GeneID:75739,GenBank:XP_006526393.1,MGI:MGI:1922989;Name=XP_006526393.1;gbkey=CDS;gene=Mpp7;product=MAGUK p55 subfamily member 7 isoform X7;protein_id=XP_006526393.1;extra_copy_number=0
CM058258.1	Liftoff	CDS	6720594	6720712	.	-	.	ID=cds-XP_006526393.1;Parent=rna-XM_006526330.5;Dbxref=GeneID:75739,GenBank:XP_006526393.1,MGI:MGI:1922989;Name=XP_006526393.1;gbkey=CDS;gene=Mpp7;product=MAGUK p55 subfamily member 7 isoform X7;protein_id=XP_006526393.1;extra_copy_number=0
CM058258.1	Liftoff	CDS	6769863	6769899	.	-	.	ID=cds-XP_006526393.1;Parent=rna-XM_006526330.5;Dbxref=GeneID:75739,GenBank:XP_006526393.1,MGI:MGI:1922989;Name=XP_006526393.1;gbkey=CDS;gene=Mpp7;product=MAGUK p55 subfamily member 7 isoform X7;protein_id=XP_006526393.1;extra_copy_number=0
CM058258.1	Liftoff	mRNA	6636471	6836079	.	-	.	ID=rna-XM_017318009.2;Parent=gene-Mpp7;Dbxref=GeneID:75739,GenBank:XM_017318009.2,MGI:MGI:1922989;Name=XM_017318009.2;gbkey=mRNA;gene=Mpp7;model_evidence=Supporting evidence includes similarity to: 4 mRNAs%2C 15 ESTs%2C 61 long SRA reads%2C and 98%25 coverage of the annotated genomic feature by RNAseq alignments%2C including 3 samples with support for all annotated introns;product=membrane protein%2C palmitoylated 7 (MAGUK p55 subfamily member 7)%2C transcript variant X13;transcript_id=XM_017318009.2;matches_ref_protein=True;valid_ORF=True;extra_copy_number=0
CM058258.1	Liftoff	exon	6636471	6636512	.	-	.	ID=exon-XM_017318009.2-12;Parent=rna-XM_017318009.2;Dbxref=GeneID:75739,GenBank:XM_017318009.2,MGI:MGI:1922989;gbkey=mRNA;gene=Mpp7;product=membrane protein%2C palmitoylated 7 (MAGUK p55 subfamily member 7)%2C transcript variant X13;transcript_id=XM_017318009.2;extra_copy_number=0
CM058258.1	Liftoff	exon	6646757	6646821	.	-	.	ID=exon-XM_017318009.2-11;Parent=rna-XM_017318009.2;Dbxref=GeneID:75739,GenBank:XM_017318009.2,MGI:MGI:1922989;gbkey=mRNA;gene=Mpp7;product=membrane protein%2C palmitoylated 7 (MAGUK p55 subfamily member 7)%2C transcript variant X13;transcript_id=XM_017318009.2;extra_copy_number=0
CM058258.1	Liftoff	exon	6647271	6647467	.	-	.	ID=exon-XM_017318009.2-10;Parent=rna-XM_017318009.2;Dbxref=GeneID:75739,GenBank:XM_017318009.2,MGI:MGI:1922989;gbkey=mRNA;gene=Mpp7;product=membrane protein%2C palmitoylated 7 (MAGUK p55 subfamily member 7)%2C transcript variant X13;transcript_id=XM_017318009.2;extra_copy_number=0
CM058258.1	Liftoff	exon	6647620	6647694	.	-	.	ID=exon-XM_017318009.2-9;Parent=rna-XM_017318009.2;Dbxref=GeneID:75739,GenBank:XM_017318009.2,MGI:MGI:1922989;gbkey=mRNA;gene=Mpp7;product=membrane protein%2C palmitoylated 7 (MAGUK p55 subfamily member 7)%2C transcript variant X13;transcript_id=XM_017318009.2;extra_copy_number=0
CM058258.1	Liftoff	exon	6648741	6648826	.	-	.	ID=exon-XM_017318009.2-8;Parent=rna-XM_017318009.2;Dbxref=GeneID:75739,GenBank:XM_017318009.2,MGI:MGI:1922989;gbkey=mRNA;gene=Mpp7;product=membrane protein%2C palmitoylated 7 (MAGUK p55 subfamily member 7)%2C transcript variant X13;transcript_id=XM_017318009.2;extra_copy_number=0
CM058258.1	Liftoff	exon	6649981	6650062	.	-	.	ID=exon-XM_017318009.2-7;Parent=rna-XM_017318009.2;Dbxref=GeneID:75739,GenBank:XM_017318009.2,MGI:MGI:1922989;gbkey=mRNA;gene=Mpp7;product=membrane protein%2C palmitoylated 7 (MAGUK p55 subfamily member 7)%2C transcript variant X13;transcript_id=XM_017318009.2;extra_copy_number=0
CM058258.1	Liftoff	exon	6651162	6651293	.	-	.	ID=exon-XM_017318009.2-6;Parent=rna-XM_017318009.2;Dbxref=GeneID:75739,GenBank:XM_017318009.2,MGI:MGI:1922989;gbkey=mRNA;gene=Mpp7;product=membrane protein%2C palmitoylated 7 (MAGUK p55 subfamily member 7)%2C transcript variant X13;transcript_id=XM_017318009.2;extra_copy_number=0
CM058258.1	Liftoff	exon	6666120	6666200	.	-	.	ID=exon-XM_017318009.2-5;Parent=rna-XM_017318009.2;Dbxref=GeneID:75739,GenBank:XM_017318009.2,MGI:MGI:1922989;gbkey=mRNA;gene=Mpp7;product=membrane protein%2C palmitoylated 7 (MAGUK p55 subfamily member 7)%2C transcript variant X13;transcript_id=XM_017318009.2;extra_copy_number=0
CM058258.1	Liftoff	exon	6668826	6668903	.	-	.	ID=exon-XM_017318009.2-4;Parent=rna-XM_017318009.2;Dbxref=GeneID:75739,GenBank:XM_017318009.2,MGI:MGI:1922989;gbkey=mRNA;gene=Mpp7;product=membrane protein%2C palmitoylated 7 (MAGUK p55 subfamily member 7)%2C transcript variant X13;transcript_id=XM_017318009.2;extra_copy_number=0
CM058258.1	Liftoff	exon	6720594	6720712	.	-	.	ID=exon-XM_017318009.2-3;Parent=rna-XM_017318009.2;Dbxref=GeneID:75739,GenBank:XM_017318009.2,MGI:MGI:1922989;gbkey=mRNA;gene=Mpp7;product=membrane protein%2C palmitoylated 7 (MAGUK p55 subfamily member 7)%2C transcript variant X13;transcript_id=XM_017318009.2;extra_copy_number=0
CM058258.1	Liftoff	exon	6769863	6770009	.	-	.	ID=exon-XM_017318009.2-2;Parent=rna-XM_017318009.2;Dbxref=GeneID:75739,GenBank:XM_017318009.2,MGI:MGI:1922989;gbkey=mRNA;gene=Mpp7;product=membrane protein%2C palmitoylated 7 (MAGUK p55 subfamily member 7)%2C transcript variant X13;transcript_id=XM_017318009.2;extra_copy_number=0
CM058258.1	Liftoff	exon	6835791	6836079	.	-	.	ID=exon-XM_017318009.2-1;Parent=rna-XM_017318009.2;Dbxref=GeneID:75739,GenBank:XM_017318009.2,MGI:MGI:1922989;gbkey=mRNA;gene=Mpp7;product=membrane protein%2C palmitoylated 7 (MAGUK p55 subfamily member 7)%2C transcript variant X13;transcript_id=XM_017318009.2;extra_copy_number=0
CM058258.1	Liftoff	CDS	6636511	6636512	.	-	.	ID=cds-XP_017173498.1;Parent=rna-XM_017318009.2;Dbxref=GeneID:75739,GenBank:XP_017173498.1,MGI:MGI:1922989;Name=XP_017173498.1;gbkey=CDS;gene=Mpp7;product=MAGUK p55 subfamily member 7 isoform X8;protein_id=XP_017173498.1;extra_copy_number=0
CM058258.1	Liftoff	CDS	6646757	6646821	.	-	.	ID=cds-XP_017173498.1;Parent=rna-XM_017318009.2;Dbxref=GeneID:75739,GenBank:XP_017173498.1,MGI:MGI:1922989;Name=XP_017173498.1;gbkey=CDS;gene=Mpp7;product=MAGUK p55 subfamily member 7 isoform X8;protein_id=XP_017173498.1;extra_copy_number=0
CM058258.1	Liftoff	CDS	6647271	6647467	.	-	.	ID=cds-XP_017173498.1;Parent=rna-XM_017318009.2;Dbxref=GeneID:75739,GenBank:XP_017173498.1,MGI:MGI:1922989;Name=XP_017173498.1;gbkey=CDS;gene=Mpp7;product=MAGUK p55 subfamily member 7 isoform X8;protein_id=XP_017173498.1;extra_copy_number=0
CM058258.1	Liftoff	CDS	6647620	6647694	.	-	.	ID=cds-XP_017173498.1;Parent=rna-XM_017318009.2;Dbxref=GeneID:75739,GenBank:XP_017173498.1,MGI:MGI:1922989;Name=XP_017173498.1;gbkey=CDS;gene=Mpp7;product=MAGUK p55 subfamily member 7 isoform X8;protein_id=XP_017173498.1;extra_copy_number=0
CM058258.1	Liftoff	CDS	6648741	6648826	.	-	.	ID=cds-XP_017173498.1;Parent=rna-XM_017318009.2;Dbxref=GeneID:75739,GenBank:XP_017173498.1,MGI:MGI:1922989;Name=XP_017173498.1;gbkey=CDS;gene=Mpp7;product=MAGUK p55 subfamily member 7 isoform X8;protein_id=XP_017173498.1;extra_copy_number=0
CM058258.1	Liftoff	CDS	6649981	6650062	.	-	.	ID=cds-XP_017173498.1;Parent=rna-XM_017318009.2;Dbxref=GeneID:75739,GenBank:XP_017173498.1,MGI:MGI:1922989;Name=XP_017173498.1;gbkey=CDS;gene=Mpp7;product=MAGUK p55 subfamily member 7 isoform X8;protein_id=XP_017173498.1;extra_copy_number=0
CM058258.1	Liftoff	CDS	6651162	6651293	.	-	.	ID=cds-XP_017173498.1;Parent=rna-XM_017318009.2;Dbxref=GeneID:75739,GenBank:XP_017173498.1,MGI:MGI:1922989;Name=XP_017173498.1;gbkey=CDS;gene=Mpp7;product=MAGUK p55 subfamily member 7 isoform X8;protein_id=XP_017173498.1;extra_copy_number=0
CM058258.1	Liftoff	CDS	6666120	6666200	.	-	.	ID=cds-XP_017173498.1;Parent=rna-XM_017318009.2;Dbxref=GeneID:75739,GenBank:XP_017173498.1,MGI:MGI:1922989;Name=XP_017173498.1;gbkey=CDS;gene=Mpp7;product=MAGUK p55 subfamily member 7 isoform X8;protein_id=XP_017173498.1;extra_copy_number=0
CM058258.1	Liftoff	CDS	6668826	6668903	.	-	.	ID=cds-XP_017173498.1;Parent=rna-XM_017318009.2;Dbxref=GeneID:75739,GenBank:XP_017173498.1,MGI:MGI:1922989;Name=XP_017173498.1;gbkey=CDS;gene=Mpp7;product=MAGUK p55 subfamily member 7 isoform X8;protein_id=XP_017173498.1;extra_copy_number=0
CM058258.1	Liftoff	CDS	6720594	6720712	.	-	.	ID=cds-XP_017173498.1;Parent=rna-XM_017318009.2;Dbxref=GeneID:75739,GenBank:XP_017173498.1,MGI:MGI:1922989;Name=XP_017173498.1;gbkey=CDS;gene=Mpp7;product=MAGUK p55 subfamily member 7 isoform X8;protein_id=XP_017173498.1;extra_copy_number=0
CM058258.1	Liftoff	CDS	6769863	6769899	.	-	.	ID=cds-XP_017173498.1;Parent=rna-XM_017318009.2;Dbxref=GeneID:75739,GenBank:XP_017173498.1,MGI:MGI:1922989;Name=XP_017173498.1;gbkey=CDS;gene=Mpp7;product=MAGUK p55 subfamily member 7 isoform X8;protein_id=XP_017173498.1;extra_copy_number=0
CM058258.1	Liftoff	mRNA	6647267	6835949	.	-	.	ID=rna-XM_017318010.2;Parent=gene-Mpp7;Dbxref=GeneID:75739,GenBank:XM_017318010.2,MGI:MGI:1922989;Name=XM_017318010.2;gbkey=mRNA;gene=Mpp7;model_evidence=Supporting evidence includes similarity to: 3 mRNAs%2C 14 ESTs%2C 34 long SRA reads%2C and 100%25 coverage of the annotated genomic feature by RNAseq alignments%2C including 28 samples with support for all annotated introns;product=membrane protein%2C palmitoylated 7 (MAGUK p55 subfamily member 7)%2C transcript variant X14;transcript_id=XM_017318010.2;matches_ref_protein=True;valid_ORF=True;extra_copy_number=0
CM058258.1	Liftoff	exon	6647267	6647467	.	-	.	ID=exon-XM_017318010.2-10;Parent=rna-XM_017318010.2;Dbxref=GeneID:75739,GenBank:XM_017318010.2,MGI:MGI:1922989;gbkey=mRNA;gene=Mpp7;product=membrane protein%2C palmitoylated 7 (MAGUK p55 subfamily member 7)%2C transcript variant X14;transcript_id=XM_017318010.2;extra_copy_number=0
CM058258.1	Liftoff	exon	6647620	6647694	.	-	.	ID=exon-XM_017318010.2-9;Parent=rna-XM_017318010.2;Dbxref=GeneID:75739,GenBank:XM_017318010.2,MGI:MGI:1922989;gbkey=mRNA;gene=Mpp7;product=membrane protein%2C palmitoylated 7 (MAGUK p55 subfamily member 7)%2C transcript variant X14;transcript_id=XM_017318010.2;extra_copy_number=0
CM058258.1	Liftoff	exon	6648741	6648826	.	-	.	ID=exon-XM_017318010.2-8;Parent=rna-XM_017318010.2;Dbxref=GeneID:75739,GenBank:XM_017318010.2,MGI:MGI:1922989;gbkey=mRNA;gene=Mpp7;product=membrane protein%2C palmitoylated 7 (MAGUK p55 subfamily member 7)%2C transcript variant X14;transcript_id=XM_017318010.2;extra_copy_number=0
CM058258.1	Liftoff	exon	6649981	6650062	.	-	.	ID=exon-XM_017318010.2-7;Parent=rna-XM_017318010.2;Dbxref=GeneID:75739,GenBank:XM_017318010.2,MGI:MGI:1922989;gbkey=mRNA;gene=Mpp7;product=membrane protein%2C palmitoylated 7 (MAGUK p55 subfamily member 7)%2C transcript variant X14;transcript_id=XM_017318010.2;extra_copy_number=0
CM058258.1	Liftoff	exon	6651162	6651293	.	-	.	ID=exon-XM_017318010.2-6;Parent=rna-XM_017318010.2;Dbxref=GeneID:75739,GenBank:XM_017318010.2,MGI:MGI:1922989;gbkey=mRNA;gene=Mpp7;product=membrane protein%2C palmitoylated 7 (MAGUK p55 subfamily member 7)%2C transcript variant X14;transcript_id=XM_017318010.2;extra_copy_number=0
CM058258.1	Liftoff	exon	6666120	6666200	.	-	.	ID=exon-XM_017318010.2-5;Parent=rna-XM_017318010.2;Dbxref=GeneID:75739,GenBank:XM_017318010.2,MGI:MGI:1922989;gbkey=mRNA;gene=Mpp7;product=membrane protein%2C palmitoylated 7 (MAGUK p55 subfamily member 7)%2C transcript variant X14;transcript_id=XM_017318010.2;extra_copy_number=0
CM058258.1	Liftoff	exon	6668826	6668903	.	-	.	ID=exon-XM_017318010.2-4;Parent=rna-XM_017318010.2;Dbxref=GeneID:75739,GenBank:XM_017318010.2,MGI:MGI:1922989;gbkey=mRNA;gene=Mpp7;product=membrane protein%2C palmitoylated 7 (MAGUK p55 subfamily member 7)%2C transcript variant X14;transcript_id=XM_017318010.2;extra_copy_number=0
CM058258.1	Liftoff	exon	6720594	6720712	.	-	.	ID=exon-XM_017318010.2-3;Parent=rna-XM_017318010.2;Dbxref=GeneID:75739,GenBank:XM_017318010.2,MGI:MGI:1922989;gbkey=mRNA;gene=Mpp7;product=membrane protein%2C palmitoylated 7 (MAGUK p55 subfamily member 7)%2C transcript variant X14;transcript_id=XM_017318010.2;extra_copy_number=0
CM058258.1	Liftoff	exon	6769863	6770009	.	-	.	ID=exon-XM_017318010.2-2;Parent=rna-XM_017318010.2;Dbxref=GeneID:75739,GenBank:XM_017318010.2,MGI:MGI:1922989;gbkey=mRNA;gene=Mpp7;product=membrane protein%2C palmitoylated 7 (MAGUK p55 subfamily member 7)%2C transcript variant X14;transcript_id=XM_017318010.2;extra_copy_number=0
CM058258.1	Liftoff	exon	6835791	6835949	.	-	.	ID=exon-XM_017318010.2-1;Parent=rna-XM_017318010.2;Dbxref=GeneID:75739,GenBank:XM_017318010.2,MGI:MGI:1922989;gbkey=mRNA;gene=Mpp7;product=membrane protein%2C palmitoylated 7 (MAGUK p55 subfamily member 7)%2C transcript variant X14;transcript_id=XM_017318010.2;extra_copy_number=0
CM058258.1	Liftoff	CDS	6647267	6647467	.	-	.	ID=cds-XP_017173499.1;Parent=rna-XM_017318010.2;Dbxref=GeneID:75739,GenBank:XP_017173499.1,MGI:MGI:1922989;Name=XP_017173499.1;gbkey=CDS;gene=Mpp7;product=MAGUK p55 subfamily member 7 isoform X9;protein_id=XP_017173499.1;extra_copy_number=0
CM058258.1	Liftoff	CDS	6647620	6647694	.	-	.	ID=cds-XP_017173499.1;Parent=rna-XM_017318010.2;Dbxref=GeneID:75739,GenBank:XP_017173499.1,MGI:MGI:1922989;Name=XP_017173499.1;gbkey=CDS;gene=Mpp7;product=MAGUK p55 subfamily member 7 isoform X9;protein_id=XP_017173499.1;extra_copy_number=0
CM058258.1	Liftoff	CDS	6648741	6648826	.	-	.	ID=cds-XP_017173499.1;Parent=rna-XM_017318010.2;Dbxref=GeneID:75739,GenBank:XP_017173499.1,MGI:MGI:1922989;Name=XP_017173499.1;gbkey=CDS;gene=Mpp7;product=MAGUK p55 subfamily member 7 isoform X9;protein_id=XP_017173499.1;extra_copy_number=0
CM058258.1	Liftoff	CDS	6649981	6650062	.	-	.	ID=cds-XP_017173499.1;Parent=rna-XM_017318010.2;Dbxref=GeneID:75739,GenBank:XP_017173499.1,MGI:MGI:1922989;Name=XP_017173499.1;gbkey=CDS;gene=Mpp7;product=MAGUK p55 subfamily member 7 isoform X9;protein_id=XP_017173499.1;extra_copy_number=0
CM058258.1	Liftoff	CDS	6651162	6651293	.	-	.	ID=cds-XP_017173499.1;Parent=rna-XM_017318010.2;Dbxref=GeneID:75739,GenBank:XP_017173499.1,MGI:MGI:1922989;Name=XP_017173499.1;gbkey=CDS;gene=Mpp7;product=MAGUK p55 subfamily member 7 isoform X9;protein_id=XP_017173499.1;extra_copy_number=0
CM058258.1	Liftoff	CDS	6666120	6666200	.	-	.	ID=cds-XP_017173499.1;Parent=rna-XM_017318010.2;Dbxref=GeneID:75739,GenBank:XP_017173499.1,MGI:MGI:1922989;Name=XP_017173499.1;gbkey=CDS;gene=Mpp7;product=MAGUK p55 subfamily member 7 isoform X9;protein_id=XP_017173499.1;extra_copy_number=0
CM058258.1	Liftoff	CDS	6668826	6668903	.	-	.	ID=cds-XP_017173499.1;Parent=rna-XM_017318010.2;Dbxref=GeneID:75739,GenBank:XP_017173499.1,MGI:MGI:1922989;Name=XP_017173499.1;gbkey=CDS;gene=Mpp7;product=MAGUK p55 subfamily member 7 isoform X9;protein_id=XP_017173499.1;extra_copy_number=0
CM058258.1	Liftoff	CDS	6720594	6720712	.	-	.	ID=cds-XP_017173499.1;Parent=rna-XM_017318010.2;Dbxref=GeneID:75739,GenBank:XP_017173499.1,MGI:MGI:1922989;Name=XP_017173499.1;gbkey=CDS;gene=Mpp7;product=MAGUK p55 subfamily member 7 isoform X9;protein_id=XP_017173499.1;extra_copy_number=0
CM058258.1	Liftoff	CDS	6769863	6769899	.	-	.	ID=cds-XP_017173499.1;Parent=rna-XM_017318010.2;Dbxref=GeneID:75739,GenBank:XP_017173499.1,MGI:MGI:1922989;Name=XP_017173499.1;gbkey=CDS;gene=Mpp7;product=MAGUK p55 subfamily member 7 isoform X9;protein_id=XP_017173499.1;extra_copy_number=0
CM058258.1	Liftoff	transcript	6643596	6836079	.	-	.	ID=rna-XR_004939887.1;Parent=gene-Mpp7;Dbxref=GeneID:75739,GenBank:XR_004939887.1,MGI:MGI:1922989;Name=XR_004939887.1;gbkey=misc_RNA;gene=Mpp7;model_evidence=Supporting evidence includes similarity to: 4 mRNAs%2C 16 ESTs%2C 62 long SRA reads%2C and 98%25 coverage of the annotated genomic feature by RNAseq alignments%2C including 9 samples with support for all annotated introns;product=membrane protein%2C palmitoylated 7 (MAGUK p55 subfamily member 7)%2C transcript variant X12;transcript_id=XR_004939887.1;extra_copy_number=0
CM058258.1	Liftoff	exon	6643596	6644611	.	-	.	ID=exon-XR_004939887.1-12;Parent=rna-XR_004939887.1;Dbxref=GeneID:75739,GenBank:XR_004939887.1,MGI:MGI:1922989;gbkey=misc_RNA;gene=Mpp7;product=membrane protein%2C palmitoylated 7 (MAGUK p55 subfamily member 7)%2C transcript variant X12;transcript_id=XR_004939887.1;extra_copy_number=0
CM058258.1	Liftoff	exon	6645129	6646821	.	-	.	ID=exon-XR_004939887.1-11;Parent=rna-XR_004939887.1;Dbxref=GeneID:75739,GenBank:XR_004939887.1,MGI:MGI:1922989;gbkey=misc_RNA;gene=Mpp7;product=membrane protein%2C palmitoylated 7 (MAGUK p55 subfamily member 7)%2C transcript variant X12;transcript_id=XR_004939887.1;extra_copy_number=0
CM058258.1	Liftoff	exon	6647271	6647467	.	-	.	ID=exon-XR_004939887.1-10;Parent=rna-XR_004939887.1;Dbxref=GeneID:75739,GenBank:XR_004939887.1,MGI:MGI:1922989;gbkey=misc_RNA;gene=Mpp7;product=membrane protein%2C palmitoylated 7 (MAGUK p55 subfamily member 7)%2C transcript variant X12;transcript_id=XR_004939887.1;extra_copy_number=0
CM058258.1	Liftoff	exon	6647620	6647694	.	-	.	ID=exon-XR_004939887.1-9;Parent=rna-XR_004939887.1;Dbxref=GeneID:75739,GenBank:XR_004939887.1,MGI:MGI:1922989;gbkey=misc_RNA;gene=Mpp7;product=membrane protein%2C palmitoylated 7 (MAGUK p55 subfamily member 7)%2C transcript variant X12;transcript_id=XR_004939887.1;extra_copy_number=0
CM058258.1	Liftoff	exon	6648741	6648826	.	-	.	ID=exon-XR_004939887.1-8;Parent=rna-XR_004939887.1;Dbxref=GeneID:75739,GenBank:XR_004939887.1,MGI:MGI:1922989;gbkey=misc_RNA;gene=Mpp7;product=membrane protein%2C palmitoylated 7 (MAGUK p55 subfamily member 7)%2C transcript variant X12;transcript_id=XR_004939887.1;extra_copy_number=0
CM058258.1	Liftoff	exon	6649981	6650062	.	-	.	ID=exon-XR_004939887.1-7;Parent=rna-XR_004939887.1;Dbxref=GeneID:75739,GenBank:XR_004939887.1,MGI:MGI:1922989;gbkey=misc_RNA;gene=Mpp7;product=membrane protein%2C palmitoylated 7 (MAGUK p55 subfamily member 7)%2C transcript variant X12;transcript_id=XR_004939887.1;extra_copy_number=0
CM058258.1	Liftoff	exon	6651162	6651293	.	-	.	ID=exon-XR_004939887.1-6;Parent=rna-XR_004939887.1;Dbxref=GeneID:75739,GenBank:XR_004939887.1,MGI:MGI:1922989;gbkey=misc_RNA;gene=Mpp7;product=membrane protein%2C palmitoylated 7 (MAGUK p55 subfamily member 7)%2C transcript variant X12;transcript_id=XR_004939887.1;extra_copy_number=0
CM058258.1	Liftoff	exon	6666120	6666200	.	-	.	ID=exon-XR_004939887.1-5;Parent=rna-XR_004939887.1;Dbxref=GeneID:75739,GenBank:XR_004939887.1,MGI:MGI:1922989;gbkey=misc_RNA;gene=Mpp7;product=membrane protein%2C palmitoylated 7 (MAGUK p55 subfamily member 7)%2C transcript variant X12;transcript_id=XR_004939887.1;extra_copy_number=0
CM058258.1	Liftoff	exon	6668826	6668903	.	-	.	ID=exon-XR_004939887.1-4;Parent=rna-XR_004939887.1;Dbxref=GeneID:75739,GenBank:XR_004939887.1,MGI:MGI:1922989;gbkey=misc_RNA;gene=Mpp7;product=membrane protein%2C palmitoylated 7 (MAGUK p55 subfamily member 7)%2C transcript variant X12;transcript_id=XR_004939887.1;extra_copy_number=0
CM058258.1	Liftoff	exon	6720594	6720712	.	-	.	ID=exon-XR_004939887.1-3;Parent=rna-XR_004939887.1;Dbxref=GeneID:75739,GenBank:XR_004939887.1,MGI:MGI:1922989;gbkey=misc_RNA;gene=Mpp7;product=membrane protein%2C palmitoylated 7 (MAGUK p55 subfamily member 7)%2C transcript variant X12;transcript_id=XR_004939887.1;extra_copy_number=0
CM058258.1	Liftoff	exon	6769863	6770009	.	-	.	ID=exon-XR_004939887.1-2;Parent=rna-XR_004939887.1;Dbxref=GeneID:75739,GenBank:XR_004939887.1,MGI:MGI:1922989;gbkey=misc_RNA;gene=Mpp7;product=membrane protein%2C palmitoylated 7 (MAGUK p55 subfamily member 7)%2C transcript variant X12;transcript_id=XR_004939887.1;extra_copy_number=0
CM058258.1	Liftoff	exon	6835791	6836079	.	-	.	ID=exon-XR_004939887.1-1;Parent=rna-XR_004939887.1;Dbxref=GeneID:75739,GenBank:XR_004939887.1,MGI:MGI:1922989;gbkey=misc_RNA;gene=Mpp7;product=membrane protein%2C palmitoylated 7 (MAGUK p55 subfamily member 7)%2C transcript variant X12;transcript_id=XR_004939887.1;extra_copy_number=0
CM058258.1	Liftoff	match	6756967	6757916	.	+	.	ID=6b77081b-ff80-41e2-9a14-86827c85a6c5;Target=NG_020119.2 1 950 +;assembly_bases_aln=950;assembly_bases_seq=950;bit_score=1769.05;blast_aligner=1;blast_score=950;common_component=0;e_value=0;filter_score=0;for_remapping=2;gap_count=0;hsp_percent_coverage=100;matchable_bases=950;matched_bases=950;num_ident=950;num_mismatch=0;pct_coverage=100;pct_coverage_hiqual=100;pct_identity_gap=100;pct_identity_gapopen_only=100;pct_identity_ungap=100;rank=1;weighted_identity=1;coverage=1.0;sequence_ID=1.0;extra_copy_number=0;copy_num_ID=6b77081b-ff80-41e2-9a14-86827c85a6c5_0
CM058258.1	Liftoff	pseudogene	6757067	6757916	.	+	.	ID=gene-Gm18948;Dbxref=GeneID:100418013,MGI:MGI:5011133;Name=Gm18948;description=predicted gene%2C 18948;gbkey=Gene;gene=Gm18948;gene_biotype=pseudogene;pseudo=true;coverage=1.0;sequence_ID=1.0;extra_copy_number=0;copy_num_ID=gene-Gm18948_0
CM058258.1	Liftoff	match	6789503	6790394	.	+	.	ID=efe76b10-c95d-4797-8479-914b118aec72;Target=NG_007048.1 1 892 +;assembly_bases_aln=892;assembly_bases_seq=892;bit_score=1661.11;blast_aligner=1;blast_score=892;common_component=0;e_value=0;filter_score=0;for_remapping=2;gap_count=0;hsp_percent_coverage=100;matchable_bases=892;matched_bases=892;num_ident=892;num_mismatch=0;pct_coverage=100;pct_coverage_hiqual=100;pct_identity_gap=100;pct_identity_gapopen_only=100;pct_identity_ungap=100;rank=1;weighted_identity=1;coverage=1.0;sequence_ID=1.0;extra_copy_number=0;copy_num_ID=efe76b10-c95d-4797-8479-914b118aec72_0
CM058258.1	Liftoff	pseudogene	6789623	6790271	.	+	.	ID=gene-Fabp5l2;Dbxref=GeneID:622384,MGI:MGI:3644282;Name=Fabp5l2;description=fatty acid binding protein 5-like 2;gbkey=Gene;gene=Fabp5l2;gene_biotype=pseudogene;gene_synonym=EG622384;pseudo=true;coverage=1.0;sequence_ID=1.0;extra_copy_number=0;copy_num_ID=gene-Fabp5l2_0
CM058258.1	Liftoff	match	6893822	6903357	.	+	.	ID=e51b97f8-a092-49fb-8e11-5d144e151d96;Target=NG_020062.1 1 9536 -;assembly_bases_aln=9536;assembly_bases_seq=9536;bit_score=17748.3;blast_aligner=1;blast_score=9536;common_component=0;e_value=0;filter_score=0;for_remapping=2;gap_count=0;hsp_percent_coverage=100;matchable_bases=9536;matched_bases=9536;num_ident=9536;num_mismatch=0;pct_coverage=100;pct_coverage_hiqual=100;pct_identity_gap=100;pct_identity_gapopen_only=100;pct_identity_ungap=100;rank=1;weighted_identity=1;coverage=1.0;sequence_ID=1.0;extra_copy_number=0;copy_num_ID=e51b97f8-a092-49fb-8e11-5d144e151d96_0
CM058258.1	Liftoff	pseudogene	6893922	6903257	.	-	.	ID=gene-Gm18763;Dbxref=GeneID:100417683,MGI:MGI:5010948;Name=Gm18763;description=predicted gene%2C 18763;gbkey=Gene;gene=Gm18763;gene_biotype=pseudogene;pseudo=true;coverage=1.0;sequence_ID=1.0;extra_copy_number=0;copy_num_ID=gene-Gm18763_0
CM058258.1	Liftoff	match	7008546	7009862	.	+	.	ID=b22976fe-e7c2-42ab-9119-9386062a6b5f;Target=NG_013323.1 1 1317 -;assembly_bases_aln=1317;assembly_bases_seq=1317;bit_score=2452.07;blast_aligner=1;blast_score=1317;common_component=0;e_value=0;filter_score=0;for_remapping=2;gap_count=0;hsp_percent_coverage=100;lxr_locAcc_currStat_120=1;matchable_bases=1317;matched_bases=1317;num_ident=1317;num_mismatch=0;pct_coverage=100;pct_coverage_hiqual=100;pct_identity_gap=100;pct_identity_gapopen_only=100;pct_identity_ungap=100;rank=1;weighted_identity=1;coverage=1.0;sequence_ID=1.0;extra_copy_number=0;copy_num_ID=b22976fe-e7c2-42ab-9119-9386062a6b5f_0
CM058258.1	Liftoff	pseudogene	7008646	7009762	.	-	.	ID=gene-Gm2336;Dbxref=GeneID:100039606,MGI:MGI:3780506;Name=Gm2336;description=predicted gene 2336;gbkey=Gene;gene=Gm2336;gene_biotype=pseudogene;gene_synonym=100039606;pseudo=true;coverage=1.0;sequence_ID=1.0;extra_copy_number=0;copy_num_ID=gene-Gm2336_0
CM058258.1	Liftoff	gene	7045040	7045146	.	+	.	ID=gene-Gm24292;Dbxref=GeneID:115488974,MGI:MGI:5454069;Name=Gm24292;description=predicted gene%2C 24292;gbkey=Gene;gene=Gm24292;gene_biotype=snRNA;coverage=1.0;sequence_ID=1.0;extra_copy_number=0;copy_num_ID=gene-Gm24292_0
CM058258.1	Liftoff	snRNA	7045040	7045146	.	+	.	ID=rna-XR_004940084.1;Parent=gene-Gm24292;Dbxref=GeneID:115488974,RFAM:RF00026,GenBank:XR_004940084.1,MGI:MGI:5454069;Name=XR_004940084.1;gbkey=ncRNA;gene=Gm24292;inference=COORDINATES: profile:INFERNAL:1.1.1;product=U6 spliceosomal RNA;transcript_id=XR_004940084.1;extra_copy_number=0
CM058258.1	Liftoff	exon	7045040	7045146	.	+	.	ID=exon-XR_004940084.1-1;Parent=rna-XR_004940084.1;Dbxref=GeneID:115488974,RFAM:RF00026,GenBank:XR_004940084.1,MGI:MGI:5454069;gbkey=ncRNA;gene=Gm24292;inference=COORDINATES: profile:INFERNAL:1.1.1;product=U6 spliceosomal RNA;transcript_id=XR_004940084.1;extra_copy_number=0
CM058258.1	Liftoff	gene	7078481	7138903	.	+	.	ID=gene-Wac;Dbxref=GeneID:225131,MGI:MGI:2387357;Name=Wac;description=WW domain containing adaptor with coiled-coil;gbkey=Gene;gene=Wac;gene_biotype=protein_coding;gene_synonym=1110067P07Rik,A230035H12Rik,Wwp4;coverage=1.0;sequence_ID=1.0;valid_ORFs=14;extra_copy_number=0;copy_num_ID=gene-Wac_0
CM058258.1	Liftoff	mRNA	7078481	7138903	.	+	.	ID=rna-XM_030250418.2;Parent=gene-Wac;Dbxref=GeneID:225131,GenBank:XM_030250418.2,MGI:MGI:2387357;Name=XM_030250418.2;gbkey=mRNA;gene=Wac;model_evidence=Supporting evidence includes similarity to: 3 mRNAs%2C 24 ESTs%2C 1 Protein%2C 2165 long SRA reads%2C and 100%25 coverage of the annotated genomic feature by RNAseq alignments%2C including 50 samples with support for all annotated introns;product=WW domain containing adaptor with coiled-coil%2C transcript variant X8;transcript_id=XM_030250418.2;matches_ref_protein=True;valid_ORF=True;extra_copy_number=0
CM058258.1	Liftoff	exon	7078481	7078958	.	+	.	ID=exon-XM_030250418.2-1;Parent=rna-XM_030250418.2;Dbxref=GeneID:225131,GenBank:XM_030250418.2,MGI:MGI:2387357;gbkey=mRNA;gene=Wac;product=WW domain containing adaptor with coiled-coil%2C transcript variant X8;transcript_id=XM_030250418.2;extra_copy_number=0
CM058258.1	Liftoff	exon	7079858	7079894	.	+	.	ID=exon-XM_030250418.2-2;Parent=rna-XM_030250418.2;Dbxref=GeneID:225131,GenBank:XM_030250418.2,MGI:MGI:2387357;gbkey=mRNA;gene=Wac;product=WW domain containing adaptor with coiled-coil%2C transcript variant X8;transcript_id=XM_030250418.2;extra_copy_number=0
CM058258.1	Liftoff	exon	7081416	7081611	.	+	.	ID=exon-XM_030250418.2-3;Parent=rna-XM_030250418.2;Dbxref=GeneID:225131,GenBank:XM_030250418.2,MGI:MGI:2387357;gbkey=mRNA;gene=Wac;product=WW domain containing adaptor with coiled-coil%2C transcript variant X8;transcript_id=XM_030250418.2;extra_copy_number=0
CM058258.1	Liftoff	exon	7111366	7111472	.	+	.	ID=exon-XM_030250418.2-4;Parent=rna-XM_030250418.2;Dbxref=GeneID:225131,GenBank:XM_030250418.2,MGI:MGI:2387357;gbkey=mRNA;gene=Wac;product=WW domain containing adaptor with coiled-coil%2C transcript variant X8;transcript_id=XM_030250418.2;extra_copy_number=0
CM058258.1	Liftoff	exon	7115270	7115385	.	+	.	ID=exon-XM_030250418.2-5;Parent=rna-XM_030250418.2;Dbxref=GeneID:225131,GenBank:XM_030250418.2,MGI:MGI:2387357;gbkey=mRNA;gene=Wac;product=WW domain containing adaptor with coiled-coil%2C transcript variant X8;transcript_id=XM_030250418.2;extra_copy_number=0
CM058258.1	Liftoff	exon	7115802	7115914	.	+	.	ID=exon-XM_030250418.2-6;Parent=rna-XM_030250418.2;Dbxref=GeneID:225131,GenBank:XM_030250418.2,MGI:MGI:2387357;gbkey=mRNA;gene=Wac;product=WW domain containing adaptor with coiled-coil%2C transcript variant X8;transcript_id=XM_030250418.2;extra_copy_number=0
CM058258.1	Liftoff	exon	7125926	7126171	.	+	.	ID=exon-XM_030250418.2-7;Parent=rna-XM_030250418.2;Dbxref=GeneID:225131,GenBank:XM_030250418.2,MGI:MGI:2387357;gbkey=mRNA;gene=Wac;product=WW domain containing adaptor with coiled-coil%2C transcript variant X8;transcript_id=XM_030250418.2;extra_copy_number=0
CM058258.1	Liftoff	exon	7127427	7127549	.	+	.	ID=exon-XM_030250418.2-8;Parent=rna-XM_030250418.2;Dbxref=GeneID:225131,GenBank:XM_030250418.2,MGI:MGI:2387357;gbkey=mRNA;gene=Wac;product=WW domain containing adaptor with coiled-coil%2C transcript variant X8;transcript_id=XM_030250418.2;extra_copy_number=0
CM058258.1	Liftoff	exon	7128307	7128455	.	+	.	ID=exon-XM_030250418.2-9;Parent=rna-XM_030250418.2;Dbxref=GeneID:225131,GenBank:XM_030250418.2,MGI:MGI:2387357;gbkey=mRNA;gene=Wac;product=WW domain containing adaptor with coiled-coil%2C transcript variant X8;transcript_id=XM_030250418.2;extra_copy_number=0
CM058258.1	Liftoff	exon	7130006	7130124	.	+	.	ID=exon-XM_030250418.2-10;Parent=rna-XM_030250418.2;Dbxref=GeneID:225131,GenBank:XM_030250418.2,MGI:MGI:2387357;gbkey=mRNA;gene=Wac;product=WW domain containing adaptor with coiled-coil%2C transcript variant X8;transcript_id=XM_030250418.2;extra_copy_number=0
CM058258.1	Liftoff	exon	7131296	7131482	.	+	.	ID=exon-XM_030250418.2-11;Parent=rna-XM_030250418.2;Dbxref=GeneID:225131,GenBank:XM_030250418.2,MGI:MGI:2387357;gbkey=mRNA;gene=Wac;product=WW domain containing adaptor with coiled-coil%2C transcript variant X8;transcript_id=XM_030250418.2;extra_copy_number=0
CM058258.1	Liftoff	exon	7131730	7131857	.	+	.	ID=exon-XM_030250418.2-12;Parent=rna-XM_030250418.2;Dbxref=GeneID:225131,GenBank:XM_030250418.2,MGI:MGI:2387357;gbkey=mRNA;gene=Wac;product=WW domain containing adaptor with coiled-coil%2C transcript variant X8;transcript_id=XM_030250418.2;extra_copy_number=0
CM058258.1	Liftoff	exon	7135945	7138903	.	+	.	ID=exon-XM_030250418.2-13;Parent=rna-XM_030250418.2;Dbxref=GeneID:225131,GenBank:XM_030250418.2,MGI:MGI:2387357;gbkey=mRNA;gene=Wac;product=WW domain containing adaptor with coiled-coil%2C transcript variant X8;transcript_id=XM_030250418.2;extra_copy_number=0
CM058258.1	Liftoff	CDS	7081473	7081611	.	+	.	ID=cds-XP_030106278.1;Parent=rna-XM_030250418.2;Dbxref=GeneID:225131,GenBank:XP_030106278.1,MGI:MGI:2387357;Name=XP_030106278.1;gbkey=CDS;gene=Wac;product=WW domain-containing adapter protein with coiled-coil isoform X8;protein_id=XP_030106278.1;extra_copy_number=0
CM058258.1	Liftoff	CDS	7111366	7111472	.	+	.	ID=cds-XP_030106278.1;Parent=rna-XM_030250418.2;Dbxref=GeneID:225131,GenBank:XP_030106278.1,MGI:MGI:2387357;Name=XP_030106278.1;gbkey=CDS;gene=Wac;product=WW domain-containing adapter protein with coiled-coil isoform X8;protein_id=XP_030106278.1;extra_copy_number=0
CM058258.1	Liftoff	CDS	7115270	7115385	.	+	.	ID=cds-XP_030106278.1;Parent=rna-XM_030250418.2;Dbxref=GeneID:225131,GenBank:XP_030106278.1,MGI:MGI:2387357;Name=XP_030106278.1;gbkey=CDS;gene=Wac;product=WW domain-containing adapter protein with coiled-coil isoform X8;protein_id=XP_030106278.1;extra_copy_number=0
CM058258.1	Liftoff	CDS	7115802	7115914	.	+	.	ID=cds-XP_030106278.1;Parent=rna-XM_030250418.2;Dbxref=GeneID:225131,GenBank:XP_030106278.1,MGI:MGI:2387357;Name=XP_030106278.1;gbkey=CDS;gene=Wac;product=WW domain-containing adapter protein with coiled-coil isoform X8;protein_id=XP_030106278.1;extra_copy_number=0
CM058258.1	Liftoff	CDS	7125926	7126171	.	+	.	ID=cds-XP_030106278.1;Parent=rna-XM_030250418.2;Dbxref=GeneID:225131,GenBank:XP_030106278.1,MGI:MGI:2387357;Name=XP_030106278.1;gbkey=CDS;gene=Wac;product=WW domain-containing adapter protein with coiled-coil isoform X8;protein_id=XP_030106278.1;extra_copy_number=0
CM058258.1	Liftoff	CDS	7127427	7127549	.	+	.	ID=cds-XP_030106278.1;Parent=rna-XM_030250418.2;Dbxref=GeneID:225131,GenBank:XP_030106278.1,MGI:MGI:2387357;Name=XP_030106278.1;gbkey=CDS;gene=Wac;product=WW domain-containing adapter protein with coiled-coil isoform X8;protein_id=XP_030106278.1;extra_copy_number=0
CM058258.1	Liftoff	CDS	7128307	7128455	.	+	.	ID=cds-XP_030106278.1;Parent=rna-XM_030250418.2;Dbxref=GeneID:225131,GenBank:XP_030106278.1,MGI:MGI:2387357;Name=XP_030106278.1;gbkey=CDS;gene=Wac;product=WW domain-containing adapter protein with coiled-coil isoform X8;protein_id=XP_030106278.1;extra_copy_number=0
CM058258.1	Liftoff	CDS	7130006	7130124	.	+	.	ID=cds-XP_030106278.1;Parent=rna-XM_030250418.2;Dbxref=GeneID:225131,GenBank:XP_030106278.1,MGI:MGI:2387357;Name=XP_030106278.1;gbkey=CDS;gene=Wac;product=WW domain-containing adapter protein with coiled-coil isoform X8;protein_id=XP_030106278.1;extra_copy_number=0
CM058258.1	Liftoff	CDS	7131296	7131482	.	+	.	ID=cds-XP_030106278.1;Parent=rna-XM_030250418.2;Dbxref=GeneID:225131,GenBank:XP_030106278.1,MGI:MGI:2387357;Name=XP_030106278.1;gbkey=CDS;gene=Wac;product=WW domain-containing adapter protein with coiled-coil isoform X8;protein_id=XP_030106278.1;extra_copy_number=0
CM058258.1	Liftoff	CDS	7131730	7131857	.	+	.	ID=cds-XP_030106278.1;Parent=rna-XM_030250418.2;Dbxref=GeneID:225131,GenBank:XP_030106278.1,MGI:MGI:2387357;Name=XP_030106278.1;gbkey=CDS;gene=Wac;product=WW domain-containing adapter protein with coiled-coil isoform X8;protein_id=XP_030106278.1;extra_copy_number=0
CM058258.1	Liftoff	CDS	7135945	7136014	.	+	.	ID=cds-XP_030106278.1;Parent=rna-XM_030250418.2;Dbxref=GeneID:225131,GenBank:XP_030106278.1,MGI:MGI:2387357;Name=XP_030106278.1;gbkey=CDS;gene=Wac;product=WW domain-containing adapter protein with coiled-coil isoform X8;protein_id=XP_030106278.1;extra_copy_number=0
CM058258.1	Liftoff	mRNA	7078696	7138903	.	+	.	ID=rna-XM_030250417.2;Parent=gene-Wac;Dbxref=GeneID:225131,GenBank:XM_030250417.2,MGI:MGI:2387357;Name=XM_030250417.2;gbkey=mRNA;gene=Wac;model_evidence=Supporting evidence includes similarity to: 2 mRNAs%2C 25 ESTs%2C 1816 long SRA reads%2C and 100%25 coverage of the annotated genomic feature by RNAseq alignments%2C including 49 samples with support for all annotated introns;product=WW domain containing adaptor with coiled-coil%2C transcript variant X4;transcript_id=XM_030250417.2;matches_ref_protein=True;valid_ORF=True;extra_copy_number=0
CM058258.1	Liftoff	exon	7078696	7078958	.	+	.	ID=exon-XM_030250417.2-1;Parent=rna-XM_030250417.2;Dbxref=GeneID:225131,GenBank:XM_030250417.2,MGI:MGI:2387357;gbkey=mRNA;gene=Wac;product=WW domain containing adaptor with coiled-coil%2C transcript variant X4;transcript_id=XM_030250417.2;extra_copy_number=0
CM058258.1	Liftoff	exon	7079858	7079894	.	+	.	ID=exon-XM_030250417.2-2;Parent=rna-XM_030250417.2;Dbxref=GeneID:225131,GenBank:XM_030250417.2,MGI:MGI:2387357;gbkey=mRNA;gene=Wac;product=WW domain containing adaptor with coiled-coil%2C transcript variant X4;transcript_id=XM_030250417.2;extra_copy_number=0
CM058258.1	Liftoff	exon	7081416	7081611	.	+	.	ID=exon-XM_030250417.2-3;Parent=rna-XM_030250417.2;Dbxref=GeneID:225131,GenBank:XM_030250417.2,MGI:MGI:2387357;gbkey=mRNA;gene=Wac;product=WW domain containing adaptor with coiled-coil%2C transcript variant X4;transcript_id=XM_030250417.2;extra_copy_number=0
CM058258.1	Liftoff	exon	7111366	7111472	.	+	.	ID=exon-XM_030250417.2-4;Parent=rna-XM_030250417.2;Dbxref=GeneID:225131,GenBank:XM_030250417.2,MGI:MGI:2387357;gbkey=mRNA;gene=Wac;product=WW domain containing adaptor with coiled-coil%2C transcript variant X4;transcript_id=XM_030250417.2;extra_copy_number=0
CM058258.1	Liftoff	exon	7115270	7115385	.	+	.	ID=exon-XM_030250417.2-5;Parent=rna-XM_030250417.2;Dbxref=GeneID:225131,GenBank:XM_030250417.2,MGI:MGI:2387357;gbkey=mRNA;gene=Wac;product=WW domain containing adaptor with coiled-coil%2C transcript variant X4;transcript_id=XM_030250417.2;extra_copy_number=0
CM058258.1	Liftoff	exon	7115802	7115914	.	+	.	ID=exon-XM_030250417.2-6;Parent=rna-XM_030250417.2;Dbxref=GeneID:225131,GenBank:XM_030250417.2,MGI:MGI:2387357;gbkey=mRNA;gene=Wac;product=WW domain containing adaptor with coiled-coil%2C transcript variant X4;transcript_id=XM_030250417.2;extra_copy_number=0
CM058258.1	Liftoff	exon	7120390	7120698	.	+	.	ID=exon-XM_030250417.2-7;Parent=rna-XM_030250417.2;Dbxref=GeneID:225131,GenBank:XM_030250417.2,MGI:MGI:2387357;gbkey=mRNA;gene=Wac;product=WW domain containing adaptor with coiled-coil%2C transcript variant X4;transcript_id=XM_030250417.2;extra_copy_number=0
CM058258.1	Liftoff	exon	7125926	7126171	.	+	.	ID=exon-XM_030250417.2-8;Parent=rna-XM_030250417.2;Dbxref=GeneID:225131,GenBank:XM_030250417.2,MGI:MGI:2387357;gbkey=mRNA;gene=Wac;product=WW domain containing adaptor with coiled-coil%2C transcript variant X4;transcript_id=XM_030250417.2;extra_copy_number=0
CM058258.1	Liftoff	exon	7127436	7127549	.	+	.	ID=exon-XM_030250417.2-9;Parent=rna-XM_030250417.2;Dbxref=GeneID:225131,GenBank:XM_030250417.2,MGI:MGI:2387357;gbkey=mRNA;gene=Wac;product=WW domain containing adaptor with coiled-coil%2C transcript variant X4;transcript_id=XM_030250417.2;extra_copy_number=0
CM058258.1	Liftoff	exon	7128307	7128455	.	+	.	ID=exon-XM_030250417.2-10;Parent=rna-XM_030250417.2;Dbxref=GeneID:225131,GenBank:XM_030250417.2,MGI:MGI:2387357;gbkey=mRNA;gene=Wac;product=WW domain containing adaptor with coiled-coil%2C transcript variant X4;transcript_id=XM_030250417.2;extra_copy_number=0
CM058258.1	Liftoff	exon	7130006	7130124	.	+	.	ID=exon-XM_030250417.2-11;Parent=rna-XM_030250417.2;Dbxref=GeneID:225131,GenBank:XM_030250417.2,MGI:MGI:2387357;gbkey=mRNA;gene=Wac;product=WW domain containing adaptor with coiled-coil%2C transcript variant X4;transcript_id=XM_030250417.2;extra_copy_number=0
CM058258.1	Liftoff	exon	7131296	7131482	.	+	.	ID=exon-XM_030250417.2-12;Parent=rna-XM_030250417.2;Dbxref=GeneID:225131,GenBank:XM_030250417.2,MGI:MGI:2387357;gbkey=mRNA;gene=Wac;product=WW domain containing adaptor with coiled-coil%2C transcript variant X4;transcript_id=XM_030250417.2;extra_copy_number=0
CM058258.1	Liftoff	exon	7131730	7131857	.	+	.	ID=exon-XM_030250417.2-13;Parent=rna-XM_030250417.2;Dbxref=GeneID:225131,GenBank:XM_030250417.2,MGI:MGI:2387357;gbkey=mRNA;gene=Wac;product=WW domain containing adaptor with coiled-coil%2C transcript variant X4;transcript_id=XM_030250417.2;extra_copy_number=0
CM058258.1	Liftoff	exon	7135945	7138903	.	+	.	ID=exon-XM_030250417.2-14;Parent=rna-XM_030250417.2;Dbxref=GeneID:225131,GenBank:XM_030250417.2,MGI:MGI:2387357;gbkey=mRNA;gene=Wac;product=WW domain containing adaptor with coiled-coil%2C transcript variant X4;transcript_id=XM_030250417.2;extra_copy_number=0
CM058258.1	Liftoff	CDS	7081473	7081611	.	+	.	ID=cds-XP_030106277.1;Parent=rna-XM_030250417.2;Dbxref=GeneID:225131,GenBank:XP_030106277.1,MGI:MGI:2387357;Name=XP_030106277.1;gbkey=CDS;gene=Wac;product=WW domain-containing adapter protein with coiled-coil isoform X4;protein_id=XP_030106277.1;extra_copy_number=0
CM058258.1	Liftoff	CDS	7111366	7111472	.	+	.	ID=cds-XP_030106277.1;Parent=rna-XM_030250417.2;Dbxref=GeneID:225131,GenBank:XP_030106277.1,MGI:MGI:2387357;Name=XP_030106277.1;gbkey=CDS;gene=Wac;product=WW domain-containing adapter protein with coiled-coil isoform X4;protein_id=XP_030106277.1;extra_copy_number=0
CM058258.1	Liftoff	CDS	7115270	7115385	.	+	.	ID=cds-XP_030106277.1;Parent=rna-XM_030250417.2;Dbxref=GeneID:225131,GenBank:XP_030106277.1,MGI:MGI:2387357;Name=XP_030106277.1;gbkey=CDS;gene=Wac;product=WW domain-containing adapter protein with coiled-coil isoform X4;protein_id=XP_030106277.1;extra_copy_number=0
CM058258.1	Liftoff	CDS	7115802	7115914	.	+	.	ID=cds-XP_030106277.1;Parent=rna-XM_030250417.2;Dbxref=GeneID:225131,GenBank:XP_030106277.1,MGI:MGI:2387357;Name=XP_030106277.1;gbkey=CDS;gene=Wac;product=WW domain-containing adapter protein with coiled-coil isoform X4;protein_id=XP_030106277.1;extra_copy_number=0
CM058258.1	Liftoff	CDS	7120390	7120698	.	+	.	ID=cds-XP_030106277.1;Parent=rna-XM_030250417.2;Dbxref=GeneID:225131,GenBank:XP_030106277.1,MGI:MGI:2387357;Name=XP_030106277.1;gbkey=CDS;gene=Wac;product=WW domain-containing adapter protein with coiled-coil isoform X4;protein_id=XP_030106277.1;extra_copy_number=0
CM058258.1	Liftoff	CDS	7125926	7126171	.	+	.	ID=cds-XP_030106277.1;Parent=rna-XM_030250417.2;Dbxref=GeneID:225131,GenBank:XP_030106277.1,MGI:MGI:2387357;Name=XP_030106277.1;gbkey=CDS;gene=Wac;product=WW domain-containing adapter protein with coiled-coil isoform X4;protein_id=XP_030106277.1;extra_copy_number=0
CM058258.1	Liftoff	CDS	7127436	7127549	.	+	.	ID=cds-XP_030106277.1;Parent=rna-XM_030250417.2;Dbxref=GeneID:225131,GenBank:XP_030106277.1,MGI:MGI:2387357;Name=XP_030106277.1;gbkey=CDS;gene=Wac;product=WW domain-containing adapter protein with coiled-coil isoform X4;protein_id=XP_030106277.1;extra_copy_number=0
CM058258.1	Liftoff	CDS	7128307	7128455	.	+	.	ID=cds-XP_030106277.1;Parent=rna-XM_030250417.2;Dbxref=GeneID:225131,GenBank:XP_030106277.1,MGI:MGI:2387357;Name=XP_030106277.1;gbkey=CDS;gene=Wac;product=WW domain-containing adapter protein with coiled-coil isoform X4;protein_id=XP_030106277.1;extra_copy_number=0
CM058258.1	Liftoff	CDS	7130006	7130124	.	+	.	ID=cds-XP_030106277.1;Parent=rna-XM_030250417.2;Dbxref=GeneID:225131,GenBank:XP_030106277.1,MGI:MGI:2387357;Name=XP_030106277.1;gbkey=CDS;gene=Wac;product=WW domain-containing adapter protein with coiled-coil isoform X4;protein_id=XP_030106277.1;extra_copy_number=0
CM058258.1	Liftoff	CDS	7131296	7131482	.	+	.	ID=cds-XP_030106277.1;Parent=rna-XM_030250417.2;Dbxref=GeneID:225131,GenBank:XP_030106277.1,MGI:MGI:2387357;Name=XP_030106277.1;gbkey=CDS;gene=Wac;product=WW domain-containing adapter protein with coiled-coil isoform X4;protein_id=XP_030106277.1;extra_copy_number=0
CM058258.1	Liftoff	CDS	7131730	7131857	.	+	.	ID=cds-XP_030106277.1;Parent=rna-XM_030250417.2;Dbxref=GeneID:225131,GenBank:XP_030106277.1,MGI:MGI:2387357;Name=XP_030106277.1;gbkey=CDS;gene=Wac;product=WW domain-containing adapter protein with coiled-coil isoform X4;protein_id=XP_030106277.1;extra_copy_number=0
CM058258.1	Liftoff	CDS	7135945	7136014	.	+	.	ID=cds-XP_030106277.1;Parent=rna-XM_030250417.2;Dbxref=GeneID:225131,GenBank:XP_030106277.1,MGI:MGI:2387357;Name=XP_030106277.1;gbkey=CDS;gene=Wac;product=WW domain-containing adapter protein with coiled-coil isoform X4;protein_id=XP_030106277.1;extra_copy_number=0
CM058258.1	Liftoff	mRNA	7078699	7138903	.	+	.	ID=rna-NM_001282093.1;Parent=gene-Wac;Dbxref=GeneID:225131,GenBank:NM_001282093.1,MGI:MGI:2387357;Name=NM_001282093.1;gbkey=mRNA;gene=Wac;product=WW domain containing adaptor with coiled-coil%2C transcript variant 3;transcript_id=NM_001282093.1;matches_ref_protein=True;valid_ORF=True;extra_copy_number=0
CM058258.1	Liftoff	exon	7078699	7078958	.	+	.	ID=exon-NM_001282093.1-1;Parent=rna-NM_001282093.1;Dbxref=GeneID:225131,GenBank:NM_001282093.1,MGI:MGI:2387357;gbkey=mRNA;gene=Wac;product=WW domain containing adaptor with coiled-coil%2C transcript variant 3;transcript_id=NM_001282093.1;extra_copy_number=0
CM058258.1	Liftoff	exon	7079858	7079894	.	+	.	ID=exon-NM_001282093.1-2;Parent=rna-NM_001282093.1;Dbxref=GeneID:225131,GenBank:NM_001282093.1,MGI:MGI:2387357;gbkey=mRNA;gene=Wac;product=WW domain containing adaptor with coiled-coil%2C transcript variant 3;transcript_id=NM_001282093.1;extra_copy_number=0
CM058258.1	Liftoff	exon	7081416	7081611	.	+	.	ID=exon-NM_001282093.1-3;Parent=rna-NM_001282093.1;Dbxref=GeneID:225131,GenBank:NM_001282093.1,MGI:MGI:2387357;gbkey=mRNA;gene=Wac;product=WW domain containing adaptor with coiled-coil%2C transcript variant 3;transcript_id=NM_001282093.1;extra_copy_number=0
CM058258.1	Liftoff	exon	7111366	7111472	.	+	.	ID=exon-NM_001282093.1-4;Parent=rna-NM_001282093.1;Dbxref=GeneID:225131,GenBank:NM_001282093.1,MGI:MGI:2387357;gbkey=mRNA;gene=Wac;product=WW domain containing adaptor with coiled-coil%2C transcript variant 3;transcript_id=NM_001282093.1;extra_copy_number=0
CM058258.1	Liftoff	exon	7115270	7115385	.	+	.	ID=exon-NM_001282093.1-5;Parent=rna-NM_001282093.1;Dbxref=GeneID:225131,GenBank:NM_001282093.1,MGI:MGI:2387357;gbkey=mRNA;gene=Wac;product=WW domain containing adaptor with coiled-coil%2C transcript variant 3;transcript_id=NM_001282093.1;extra_copy_number=0
CM058258.1	Liftoff	exon	7115802	7115914	.	+	.	ID=exon-NM_001282093.1-6;Parent=rna-NM_001282093.1;Dbxref=GeneID:225131,GenBank:NM_001282093.1,MGI:MGI:2387357;gbkey=mRNA;gene=Wac;product=WW domain containing adaptor with coiled-coil%2C transcript variant 3;transcript_id=NM_001282093.1;extra_copy_number=0
CM058258.1	Liftoff	exon	7120390	7120698	.	+	.	ID=exon-NM_001282093.1-7;Parent=rna-NM_001282093.1;Dbxref=GeneID:225131,GenBank:NM_001282093.1,MGI:MGI:2387357;gbkey=mRNA;gene=Wac;product=WW domain containing adaptor with coiled-coil%2C transcript variant 3;transcript_id=NM_001282093.1;extra_copy_number=0
CM058258.1	Liftoff	exon	7125926	7126171	.	+	.	ID=exon-NM_001282093.1-8;Parent=rna-NM_001282093.1;Dbxref=GeneID:225131,GenBank:NM_001282093.1,MGI:MGI:2387357;gbkey=mRNA;gene=Wac;product=WW domain containing adaptor with coiled-coil%2C transcript variant 3;transcript_id=NM_001282093.1;extra_copy_number=0
CM058258.1	Liftoff	exon	7127427	7127549	.	+	.	ID=exon-NM_001282093.1-9;Parent=rna-NM_001282093.1;Dbxref=GeneID:225131,GenBank:NM_001282093.1,MGI:MGI:2387357;gbkey=mRNA;gene=Wac;product=WW domain containing adaptor with coiled-coil%2C transcript variant 3;transcript_id=NM_001282093.1;extra_copy_number=0
CM058258.1	Liftoff	exon	7128307	7128455	.	+	.	ID=exon-NM_001282093.1-10;Parent=rna-NM_001282093.1;Dbxref=GeneID:225131,GenBank:NM_001282093.1,MGI:MGI:2387357;gbkey=mRNA;gene=Wac;product=WW domain containing adaptor with coiled-coil%2C transcript variant 3;transcript_id=NM_001282093.1;extra_copy_number=0
CM058258.1	Liftoff	exon	7130006	7130124	.	+	.	ID=exon-NM_001282093.1-11;Parent=rna-NM_001282093.1;Dbxref=GeneID:225131,GenBank:NM_001282093.1,MGI:MGI:2387357;gbkey=mRNA;gene=Wac;product=WW domain containing adaptor with coiled-coil%2C transcript variant 3;transcript_id=NM_001282093.1;extra_copy_number=0
CM058258.1	Liftoff	exon	7131296	7131482	.	+	.	ID=exon-NM_001282093.1-12;Parent=rna-NM_001282093.1;Dbxref=GeneID:225131,GenBank:NM_001282093.1,MGI:MGI:2387357;gbkey=mRNA;gene=Wac;product=WW domain containing adaptor with coiled-coil%2C transcript variant 3;transcript_id=NM_001282093.1;extra_copy_number=0
CM058258.1	Liftoff	exon	7131730	7131857	.	+	.	ID=exon-NM_001282093.1-13;Parent=rna-NM_001282093.1;Dbxref=GeneID:225131,GenBank:NM_001282093.1,MGI:MGI:2387357;gbkey=mRNA;gene=Wac;product=WW domain containing adaptor with coiled-coil%2C transcript variant 3;transcript_id=NM_001282093.1;extra_copy_number=0
CM058258.1	Liftoff	exon	7135945	7138903	.	+	.	ID=exon-NM_001282093.1-14;Parent=rna-NM_001282093.1;Dbxref=GeneID:225131,GenBank:NM_001282093.1,MGI:MGI:2387357;gbkey=mRNA;gene=Wac;product=WW domain containing adaptor with coiled-coil%2C transcript variant 3;transcript_id=NM_001282093.1;extra_copy_number=0
CM058258.1	Liftoff	CDS	7081473	7081611	.	+	.	ID=cds-NP_001269022.1;Parent=rna-NM_001282093.1;Dbxref=CCDS:CCDS70869.1,GeneID:225131,GenBank:NP_001269022.1,MGI:MGI:2387357;Name=NP_001269022.1;Note=isoform 3 is encoded by transcript variant 3;gbkey=CDS;gene=Wac;product=WW domain-containing adapter protein with coiled-coil isoform 3;protein_id=NP_001269022.1;extra_copy_number=0
CM058258.1	Liftoff	CDS	7111366	7111472	.	+	.	ID=cds-NP_001269022.1;Parent=rna-NM_001282093.1;Dbxref=CCDS:CCDS70869.1,GeneID:225131,GenBank:NP_001269022.1,MGI:MGI:2387357;Name=NP_001269022.1;Note=isoform 3 is encoded by transcript variant 3;gbkey=CDS;gene=Wac;product=WW domain-containing adapter protein with coiled-coil isoform 3;protein_id=NP_001269022.1;extra_copy_number=0
CM058258.1	Liftoff	CDS	7115270	7115385	.	+	.	ID=cds-NP_001269022.1;Parent=rna-NM_001282093.1;Dbxref=CCDS:CCDS70869.1,GeneID:225131,GenBank:NP_001269022.1,MGI:MGI:2387357;Name=NP_001269022.1;Note=isoform 3 is encoded by transcript variant 3;gbkey=CDS;gene=Wac;product=WW domain-containing adapter protein with coiled-coil isoform 3;protein_id=NP_001269022.1;extra_copy_number=0
CM058258.1	Liftoff	CDS	7115802	7115914	.	+	.	ID=cds-NP_001269022.1;Parent=rna-NM_001282093.1;Dbxref=CCDS:CCDS70869.1,GeneID:225131,GenBank:NP_001269022.1,MGI:MGI:2387357;Name=NP_001269022.1;Note=isoform 3 is encoded by transcript variant 3;gbkey=CDS;gene=Wac;product=WW domain-containing adapter protein with coiled-coil isoform 3;protein_id=NP_001269022.1;extra_copy_number=0
CM058258.1	Liftoff	CDS	7120390	7120698	.	+	.	ID=cds-NP_001269022.1;Parent=rna-NM_001282093.1;Dbxref=CCDS:CCDS70869.1,GeneID:225131,GenBank:NP_001269022.1,MGI:MGI:2387357;Name=NP_001269022.1;Note=isoform 3 is encoded by transcript variant 3;gbkey=CDS;gene=Wac;product=WW domain-containing adapter protein with coiled-coil isoform 3;protein_id=NP_001269022.1;extra_copy_number=0
CM058258.1	Liftoff	CDS	7125926	7126171	.	+	.	ID=cds-NP_001269022.1;Parent=rna-NM_001282093.1;Dbxref=CCDS:CCDS70869.1,GeneID:225131,GenBank:NP_001269022.1,MGI:MGI:2387357;Name=NP_001269022.1;Note=isoform 3 is encoded by transcript variant 3;gbkey=CDS;gene=Wac;product=WW domain-containing adapter protein with coiled-coil isoform 3;protein_id=NP_001269022.1;extra_copy_number=0
CM058258.1	Liftoff	CDS	7127427	7127549	.	+	.	ID=cds-NP_001269022.1;Parent=rna-NM_001282093.1;Dbxref=CCDS:CCDS70869.1,GeneID:225131,GenBank:NP_001269022.1,MGI:MGI:2387357;Name=NP_001269022.1;Note=isoform 3 is encoded by transcript variant 3;gbkey=CDS;gene=Wac;product=WW domain-containing adapter protein with coiled-coil isoform 3;protein_id=NP_001269022.1;extra_copy_number=0
CM058258.1	Liftoff	CDS	7128307	7128455	.	+	.	ID=cds-NP_001269022.1;Parent=rna-NM_001282093.1;Dbxref=CCDS:CCDS70869.1,GeneID:225131,GenBank:NP_001269022.1,MGI:MGI:2387357;Name=NP_001269022.1;Note=isoform 3 is encoded by transcript variant 3;gbkey=CDS;gene=Wac;product=WW domain-containing adapter protein with coiled-coil isoform 3;protein_id=NP_001269022.1;extra_copy_number=0
CM058258.1	Liftoff	CDS	7130006	7130124	.	+	.	ID=cds-NP_001269022.1;Parent=rna-NM_001282093.1;Dbxref=CCDS:CCDS70869.1,GeneID:225131,GenBank:NP_001269022.1,MGI:MGI:2387357;Name=NP_001269022.1;Note=isoform 3 is encoded by transcript variant 3;gbkey=CDS;gene=Wac;product=WW domain-containing adapter protein with coiled-coil isoform 3;protein_id=NP_001269022.1;extra_copy_number=0
CM058258.1	Liftoff	CDS	7131296	7131482	.	+	.	ID=cds-NP_001269022.1;Parent=rna-NM_001282093.1;Dbxref=CCDS:CCDS70869.1,GeneID:225131,GenBank:NP_001269022.1,MGI:MGI:2387357;Name=NP_001269022.1;Note=isoform 3 is encoded by transcript variant 3;gbkey=CDS;gene=Wac;product=WW domain-containing adapter protein with coiled-coil isoform 3;protein_id=NP_001269022.1;extra_copy_number=0
CM058258.1	Liftoff	CDS	7131730	7131857	.	+	.	ID=cds-NP_001269022.1;Parent=rna-NM_001282093.1;Dbxref=CCDS:CCDS70869.1,GeneID:225131,GenBank:NP_001269022.1,MGI:MGI:2387357;Name=NP_001269022.1;Note=isoform 3 is encoded by transcript variant 3;gbkey=CDS;gene=Wac;product=WW domain-containing adapter protein with coiled-coil isoform 3;protein_id=NP_001269022.1;extra_copy_number=0
CM058258.1	Liftoff	CDS	7135945	7136014	.	+	.	ID=cds-NP_001269022.1;Parent=rna-NM_001282093.1;Dbxref=CCDS:CCDS70869.1,GeneID:225131,GenBank:NP_001269022.1,MGI:MGI:2387357;Name=NP_001269022.1;Note=isoform 3 is encoded by transcript variant 3;gbkey=CDS;gene=Wac;product=WW domain-containing adapter protein with coiled-coil isoform 3;protein_id=NP_001269022.1;extra_copy_number=0
CM058258.1	Liftoff	mRNA	7078907	7138903	.	+	.	ID=rna-XM_011246888.3;Parent=gene-Wac;Dbxref=GeneID:225131,GenBank:XM_011246888.3,MGI:MGI:2387357;Name=XM_011246888.3;gbkey=mRNA;gene=Wac;model_evidence=Supporting evidence includes similarity to: 3 mRNAs%2C 26 ESTs%2C 2 Proteins%2C 2152 long SRA reads%2C and 100%25 coverage of the annotated genomic feature by RNAseq alignments%2C including 46 samples with support for all annotated introns;product=WW domain containing adaptor with coiled-coil%2C transcript variant X10;transcript_id=XM_011246888.3;matches_ref_protein=True;valid_ORF=True;extra_copy_number=0
CM058258.1	Liftoff	exon	7078907	7078958	.	+	.	ID=exon-XM_011246888.3-1;Parent=rna-XM_011246888.3;Dbxref=GeneID:225131,GenBank:XM_011246888.3,MGI:MGI:2387357;gbkey=mRNA;gene=Wac;product=WW domain containing adaptor with coiled-coil%2C transcript variant X10;transcript_id=XM_011246888.3;extra_copy_number=0
CM058258.1	Liftoff	exon	7079858	7079894	.	+	.	ID=exon-XM_011246888.3-2;Parent=rna-XM_011246888.3;Dbxref=GeneID:225131,GenBank:XM_011246888.3,MGI:MGI:2387357;gbkey=mRNA;gene=Wac;product=WW domain containing adaptor with coiled-coil%2C transcript variant X10;transcript_id=XM_011246888.3;extra_copy_number=0
CM058258.1	Liftoff	exon	7081398	7081611	.	+	.	ID=exon-XM_011246888.3-3;Parent=rna-XM_011246888.3;Dbxref=GeneID:225131,GenBank:XM_011246888.3,MGI:MGI:2387357;gbkey=mRNA;gene=Wac;product=WW domain containing adaptor with coiled-coil%2C transcript variant X10;transcript_id=XM_011246888.3;extra_copy_number=0
CM058258.1	Liftoff	exon	7111366	7111472	.	+	.	ID=exon-XM_011246888.3-4;Parent=rna-XM_011246888.3;Dbxref=GeneID:225131,GenBank:XM_011246888.3,MGI:MGI:2387357;gbkey=mRNA;gene=Wac;product=WW domain containing adaptor with coiled-coil%2C transcript variant X10;transcript_id=XM_011246888.3;extra_copy_number=0
CM058258.1	Liftoff	exon	7115270	7115385	.	+	.	ID=exon-XM_011246888.3-5;Parent=rna-XM_011246888.3;Dbxref=GeneID:225131,GenBank:XM_011246888.3,MGI:MGI:2387357;gbkey=mRNA;gene=Wac;product=WW domain containing adaptor with coiled-coil%2C transcript variant X10;transcript_id=XM_011246888.3;extra_copy_number=0
CM058258.1	Liftoff	exon	7115802	7115914	.	+	.	ID=exon-XM_011246888.3-6;Parent=rna-XM_011246888.3;Dbxref=GeneID:225131,GenBank:XM_011246888.3,MGI:MGI:2387357;gbkey=mRNA;gene=Wac;product=WW domain containing adaptor with coiled-coil%2C transcript variant X10;transcript_id=XM_011246888.3;extra_copy_number=0
CM058258.1	Liftoff	exon	7120390	7120698	.	+	.	ID=exon-XM_011246888.3-7;Parent=rna-XM_011246888.3;Dbxref=GeneID:225131,GenBank:XM_011246888.3,MGI:MGI:2387357;gbkey=mRNA;gene=Wac;product=WW domain containing adaptor with coiled-coil%2C transcript variant X10;transcript_id=XM_011246888.3;extra_copy_number=0
CM058258.1	Liftoff	exon	7125926	7126171	.	+	.	ID=exon-XM_011246888.3-8;Parent=rna-XM_011246888.3;Dbxref=GeneID:225131,GenBank:XM_011246888.3,MGI:MGI:2387357;gbkey=mRNA;gene=Wac;product=WW domain containing adaptor with coiled-coil%2C transcript variant X10;transcript_id=XM_011246888.3;extra_copy_number=0
CM058258.1	Liftoff	exon	7127427	7127549	.	+	.	ID=exon-XM_011246888.3-9;Parent=rna-XM_011246888.3;Dbxref=GeneID:225131,GenBank:XM_011246888.3,MGI:MGI:2387357;gbkey=mRNA;gene=Wac;product=WW domain containing adaptor with coiled-coil%2C transcript variant X10;transcript_id=XM_011246888.3;extra_copy_number=0
CM058258.1	Liftoff	exon	7128307	7128455	.	+	.	ID=exon-XM_011246888.3-10;Parent=rna-XM_011246888.3;Dbxref=GeneID:225131,GenBank:XM_011246888.3,MGI:MGI:2387357;gbkey=mRNA;gene=Wac;product=WW domain containing adaptor with coiled-coil%2C transcript variant X10;transcript_id=XM_011246888.3;extra_copy_number=0
CM058258.1	Liftoff	exon	7130006	7130124	.	+	.	ID=exon-XM_011246888.3-11;Parent=rna-XM_011246888.3;Dbxref=GeneID:225131,GenBank:XM_011246888.3,MGI:MGI:2387357;gbkey=mRNA;gene=Wac;product=WW domain containing adaptor with coiled-coil%2C transcript variant X10;transcript_id=XM_011246888.3;extra_copy_number=0
CM058258.1	Liftoff	exon	7131296	7131482	.	+	.	ID=exon-XM_011246888.3-12;Parent=rna-XM_011246888.3;Dbxref=GeneID:225131,GenBank:XM_011246888.3,MGI:MGI:2387357;gbkey=mRNA;gene=Wac;product=WW domain containing adaptor with coiled-coil%2C transcript variant X10;transcript_id=XM_011246888.3;extra_copy_number=0
CM058258.1	Liftoff	exon	7131730	7131857	.	+	.	ID=exon-XM_011246888.3-13;Parent=rna-XM_011246888.3;Dbxref=GeneID:225131,GenBank:XM_011246888.3,MGI:MGI:2387357;gbkey=mRNA;gene=Wac;product=WW domain containing adaptor with coiled-coil%2C transcript variant X10;transcript_id=XM_011246888.3;extra_copy_number=0
CM058258.1	Liftoff	exon	7135945	7138903	.	+	.	ID=exon-XM_011246888.3-14;Parent=rna-XM_011246888.3;Dbxref=GeneID:225131,GenBank:XM_011246888.3,MGI:MGI:2387357;gbkey=mRNA;gene=Wac;product=WW domain containing adaptor with coiled-coil%2C transcript variant X10;transcript_id=XM_011246888.3;extra_copy_number=0
CM058258.1	Liftoff	CDS	7081473	7081611	.	+	.	ID=cds-XP_011245190.1;Parent=rna-XM_011246888.3;Dbxref=GeneID:225131,GenBank:XP_011245190.1,MGI:MGI:2387357;Name=XP_011245190.1;gbkey=CDS;gene=Wac;product=WW domain-containing adapter protein with coiled-coil isoform X9;protein_id=XP_011245190.1;extra_copy_number=0
CM058258.1	Liftoff	CDS	7111366	7111472	.	+	.	ID=cds-XP_011245190.1;Parent=rna-XM_011246888.3;Dbxref=GeneID:225131,GenBank:XP_011245190.1,MGI:MGI:2387357;Name=XP_011245190.1;gbkey=CDS;gene=Wac;product=WW domain-containing adapter protein with coiled-coil isoform X9;protein_id=XP_011245190.1;extra_copy_number=0
CM058258.1	Liftoff	CDS	7115270	7115385	.	+	.	ID=cds-XP_011245190.1;Parent=rna-XM_011246888.3;Dbxref=GeneID:225131,GenBank:XP_011245190.1,MGI:MGI:2387357;Name=XP_011245190.1;gbkey=CDS;gene=Wac;product=WW domain-containing adapter protein with coiled-coil isoform X9;protein_id=XP_011245190.1;extra_copy_number=0
CM058258.1	Liftoff	CDS	7115802	7115914	.	+	.	ID=cds-XP_011245190.1;Parent=rna-XM_011246888.3;Dbxref=GeneID:225131,GenBank:XP_011245190.1,MGI:MGI:2387357;Name=XP_011245190.1;gbkey=CDS;gene=Wac;product=WW domain-containing adapter protein with coiled-coil isoform X9;protein_id=XP_011245190.1;extra_copy_number=0
CM058258.1	Liftoff	CDS	7120390	7120698	.	+	.	ID=cds-XP_011245190.1;Parent=rna-XM_011246888.3;Dbxref=GeneID:225131,GenBank:XP_011245190.1,MGI:MGI:2387357;Name=XP_011245190.1;gbkey=CDS;gene=Wac;product=WW domain-containing adapter protein with coiled-coil isoform X9;protein_id=XP_011245190.1;extra_copy_number=0
CM058258.1	Liftoff	CDS	7125926	7126171	.	+	.	ID=cds-XP_011245190.1;Parent=rna-XM_011246888.3;Dbxref=GeneID:225131,GenBank:XP_011245190.1,MGI:MGI:2387357;Name=XP_011245190.1;gbkey=CDS;gene=Wac;product=WW domain-containing adapter protein with coiled-coil isoform X9;protein_id=XP_011245190.1;extra_copy_number=0
CM058258.1	Liftoff	CDS	7127427	7127549	.	+	.	ID=cds-XP_011245190.1;Parent=rna-XM_011246888.3;Dbxref=GeneID:225131,GenBank:XP_011245190.1,MGI:MGI:2387357;Name=XP_011245190.1;gbkey=CDS;gene=Wac;product=WW domain-containing adapter protein with coiled-coil isoform X9;protein_id=XP_011245190.1;extra_copy_number=0
CM058258.1	Liftoff	CDS	7128307	7128455	.	+	.	ID=cds-XP_011245190.1;Parent=rna-XM_011246888.3;Dbxref=GeneID:225131,GenBank:XP_011245190.1,MGI:MGI:2387357;Name=XP_011245190.1;gbkey=CDS;gene=Wac;product=WW domain-containing adapter protein with coiled-coil isoform X9;protein_id=XP_011245190.1;extra_copy_number=0
CM058258.1	Liftoff	CDS	7130006	7130124	.	+	.	ID=cds-XP_011245190.1;Parent=rna-XM_011246888.3;Dbxref=GeneID:225131,GenBank:XP_011245190.1,MGI:MGI:2387357;Name=XP_011245190.1;gbkey=CDS;gene=Wac;product=WW domain-containing adapter protein with coiled-coil isoform X9;protein_id=XP_011245190.1;extra_copy_number=0
CM058258.1	Liftoff	CDS	7131296	7131482	.	+	.	ID=cds-XP_011245190.1;Parent=rna-XM_011246888.3;Dbxref=GeneID:225131,GenBank:XP_011245190.1,MGI:MGI:2387357;Name=XP_011245190.1;gbkey=CDS;gene=Wac;product=WW domain-containing adapter protein with coiled-coil isoform X9;protein_id=XP_011245190.1;extra_copy_number=0
CM058258.1	Liftoff	CDS	7131730	7131857	.	+	.	ID=cds-XP_011245190.1;Parent=rna-XM_011246888.3;Dbxref=GeneID:225131,GenBank:XP_011245190.1,MGI:MGI:2387357;Name=XP_011245190.1;gbkey=CDS;gene=Wac;product=WW domain-containing adapter protein with coiled-coil isoform X9;protein_id=XP_011245190.1;extra_copy_number=0
CM058258.1	Liftoff	CDS	7135945	7136014	.	+	.	ID=cds-XP_011245190.1;Parent=rna-XM_011246888.3;Dbxref=GeneID:225131,GenBank:XP_011245190.1,MGI:MGI:2387357;Name=XP_011245190.1;gbkey=CDS;gene=Wac;product=WW domain-containing adapter protein with coiled-coil isoform X9;protein_id=XP_011245190.1;extra_copy_number=0
CM058258.1	Liftoff	mRNA	7079014	7138903	.	+	.	ID=rna-XM_030250416.2;Parent=gene-Wac;Dbxref=GeneID:225131,GenBank:XM_030250416.2,MGI:MGI:2387357;Name=XM_030250416.2;gbkey=mRNA;gene=Wac;model_evidence=Supporting evidence includes similarity to: 2 mRNAs%2C 25 ESTs%2C 1809 long SRA reads%2C and 100%25 coverage of the annotated genomic feature by RNAseq alignments%2C including 49 samples with support for all annotated introns;product=WW domain containing adaptor with coiled-coil%2C transcript variant X3;transcript_id=XM_030250416.2;matches_ref_protein=True;valid_ORF=True;extra_copy_number=0
CM058258.1	Liftoff	exon	7079014	7079482	.	+	.	ID=exon-XM_030250416.2-1;Parent=rna-XM_030250416.2;Dbxref=GeneID:225131,GenBank:XM_030250416.2,MGI:MGI:2387357;gbkey=mRNA;gene=Wac;product=WW domain containing adaptor with coiled-coil%2C transcript variant X3;transcript_id=XM_030250416.2;extra_copy_number=0
CM058258.1	Liftoff	exon	7079858	7079894	.	+	.	ID=exon-XM_030250416.2-2;Parent=rna-XM_030250416.2;Dbxref=GeneID:225131,GenBank:XM_030250416.2,MGI:MGI:2387357;gbkey=mRNA;gene=Wac;product=WW domain containing adaptor with coiled-coil%2C transcript variant X3;transcript_id=XM_030250416.2;extra_copy_number=0
CM058258.1	Liftoff	exon	7081416	7081611	.	+	.	ID=exon-XM_030250416.2-3;Parent=rna-XM_030250416.2;Dbxref=GeneID:225131,GenBank:XM_030250416.2,MGI:MGI:2387357;gbkey=mRNA;gene=Wac;product=WW domain containing adaptor with coiled-coil%2C transcript variant X3;transcript_id=XM_030250416.2;extra_copy_number=0
CM058258.1	Liftoff	exon	7111366	7111472	.	+	.	ID=exon-XM_030250416.2-4;Parent=rna-XM_030250416.2;Dbxref=GeneID:225131,GenBank:XM_030250416.2,MGI:MGI:2387357;gbkey=mRNA;gene=Wac;product=WW domain containing adaptor with coiled-coil%2C transcript variant X3;transcript_id=XM_030250416.2;extra_copy_number=0
CM058258.1	Liftoff	exon	7115270	7115385	.	+	.	ID=exon-XM_030250416.2-5;Parent=rna-XM_030250416.2;Dbxref=GeneID:225131,GenBank:XM_030250416.2,MGI:MGI:2387357;gbkey=mRNA;gene=Wac;product=WW domain containing adaptor with coiled-coil%2C transcript variant X3;transcript_id=XM_030250416.2;extra_copy_number=0
CM058258.1	Liftoff	exon	7115802	7115914	.	+	.	ID=exon-XM_030250416.2-6;Parent=rna-XM_030250416.2;Dbxref=GeneID:225131,GenBank:XM_030250416.2,MGI:MGI:2387357;gbkey=mRNA;gene=Wac;product=WW domain containing adaptor with coiled-coil%2C transcript variant X3;transcript_id=XM_030250416.2;extra_copy_number=0
CM058258.1	Liftoff	exon	7120390	7120698	.	+	.	ID=exon-XM_030250416.2-7;Parent=rna-XM_030250416.2;Dbxref=GeneID:225131,GenBank:XM_030250416.2,MGI:MGI:2387357;gbkey=mRNA;gene=Wac;product=WW domain containing adaptor with coiled-coil%2C transcript variant X3;transcript_id=XM_030250416.2;extra_copy_number=0
CM058258.1	Liftoff	exon	7125926	7126171	.	+	.	ID=exon-XM_030250416.2-8;Parent=rna-XM_030250416.2;Dbxref=GeneID:225131,GenBank:XM_030250416.2,MGI:MGI:2387357;gbkey=mRNA;gene=Wac;product=WW domain containing adaptor with coiled-coil%2C transcript variant X3;transcript_id=XM_030250416.2;extra_copy_number=0
CM058258.1	Liftoff	exon	7127436	7127549	.	+	.	ID=exon-XM_030250416.2-9;Parent=rna-XM_030250416.2;Dbxref=GeneID:225131,GenBank:XM_030250416.2,MGI:MGI:2387357;gbkey=mRNA;gene=Wac;product=WW domain containing adaptor with coiled-coil%2C transcript variant X3;transcript_id=XM_030250416.2;extra_copy_number=0
CM058258.1	Liftoff	exon	7128307	7128455	.	+	.	ID=exon-XM_030250416.2-10;Parent=rna-XM_030250416.2;Dbxref=GeneID:225131,GenBank:XM_030250416.2,MGI:MGI:2387357;gbkey=mRNA;gene=Wac;product=WW domain containing adaptor with coiled-coil%2C transcript variant X3;transcript_id=XM_030250416.2;extra_copy_number=0
CM058258.1	Liftoff	exon	7130006	7130124	.	+	.	ID=exon-XM_030250416.2-11;Parent=rna-XM_030250416.2;Dbxref=GeneID:225131,GenBank:XM_030250416.2,MGI:MGI:2387357;gbkey=mRNA;gene=Wac;product=WW domain containing adaptor with coiled-coil%2C transcript variant X3;transcript_id=XM_030250416.2;extra_copy_number=0
CM058258.1	Liftoff	exon	7131296	7131482	.	+	.	ID=exon-XM_030250416.2-12;Parent=rna-XM_030250416.2;Dbxref=GeneID:225131,GenBank:XM_030250416.2,MGI:MGI:2387357;gbkey=mRNA;gene=Wac;product=WW domain containing adaptor with coiled-coil%2C transcript variant X3;transcript_id=XM_030250416.2;extra_copy_number=0
CM058258.1	Liftoff	exon	7131730	7131857	.	+	.	ID=exon-XM_030250416.2-13;Parent=rna-XM_030250416.2;Dbxref=GeneID:225131,GenBank:XM_030250416.2,MGI:MGI:2387357;gbkey=mRNA;gene=Wac;product=WW domain containing adaptor with coiled-coil%2C transcript variant X3;transcript_id=XM_030250416.2;extra_copy_number=0
CM058258.1	Liftoff	exon	7135945	7138903	.	+	.	ID=exon-XM_030250416.2-14;Parent=rna-XM_030250416.2;Dbxref=GeneID:225131,GenBank:XM_030250416.2,MGI:MGI:2387357;gbkey=mRNA;gene=Wac;product=WW domain containing adaptor with coiled-coil%2C transcript variant X3;transcript_id=XM_030250416.2;extra_copy_number=0
CM058258.1	Liftoff	CDS	7079442	7079482	.	+	.	ID=cds-XP_030106276.1;Parent=rna-XM_030250416.2;Dbxref=GeneID:225131,GenBank:XP_030106276.1,MGI:MGI:2387357;Name=XP_030106276.1;gbkey=CDS;gene=Wac;product=WW domain-containing adapter protein with coiled-coil isoform X3;protein_id=XP_030106276.1;extra_copy_number=0
CM058258.1	Liftoff	CDS	7079858	7079894	.	+	.	ID=cds-XP_030106276.1;Parent=rna-XM_030250416.2;Dbxref=GeneID:225131,GenBank:XP_030106276.1,MGI:MGI:2387357;Name=XP_030106276.1;gbkey=CDS;gene=Wac;product=WW domain-containing adapter protein with coiled-coil isoform X3;protein_id=XP_030106276.1;extra_copy_number=0
CM058258.1	Liftoff	CDS	7081416	7081611	.	+	.	ID=cds-XP_030106276.1;Parent=rna-XM_030250416.2;Dbxref=GeneID:225131,GenBank:XP_030106276.1,MGI:MGI:2387357;Name=XP_030106276.1;gbkey=CDS;gene=Wac;product=WW domain-containing adapter protein with coiled-coil isoform X3;protein_id=XP_030106276.1;extra_copy_number=0
CM058258.1	Liftoff	CDS	7111366	7111472	.	+	.	ID=cds-XP_030106276.1;Parent=rna-XM_030250416.2;Dbxref=GeneID:225131,GenBank:XP_030106276.1,MGI:MGI:2387357;Name=XP_030106276.1;gbkey=CDS;gene=Wac;product=WW domain-containing adapter protein with coiled-coil isoform X3;protein_id=XP_030106276.1;extra_copy_number=0
CM058258.1	Liftoff	CDS	7115270	7115385	.	+	.	ID=cds-XP_030106276.1;Parent=rna-XM_030250416.2;Dbxref=GeneID:225131,GenBank:XP_030106276.1,MGI:MGI:2387357;Name=XP_030106276.1;gbkey=CDS;gene=Wac;product=WW domain-containing adapter protein with coiled-coil isoform X3;protein_id=XP_030106276.1;extra_copy_number=0
CM058258.1	Liftoff	CDS	7115802	7115914	.	+	.	ID=cds-XP_030106276.1;Parent=rna-XM_030250416.2;Dbxref=GeneID:225131,GenBank:XP_030106276.1,MGI:MGI:2387357;Name=XP_030106276.1;gbkey=CDS;gene=Wac;product=WW domain-containing adapter protein with coiled-coil isoform X3;protein_id=XP_030106276.1;extra_copy_number=0
CM058258.1	Liftoff	CDS	7120390	7120698	.	+	.	ID=cds-XP_030106276.1;Parent=rna-XM_030250416.2;Dbxref=GeneID:225131,GenBank:XP_030106276.1,MGI:MGI:2387357;Name=XP_030106276.1;gbkey=CDS;gene=Wac;product=WW domain-containing adapter protein with coiled-coil isoform X3;protein_id=XP_030106276.1;extra_copy_number=0
CM058258.1	Liftoff	CDS	7125926	7126171	.	+	.	ID=cds-XP_030106276.1;Parent=rna-XM_030250416.2;Dbxref=GeneID:225131,GenBank:XP_030106276.1,MGI:MGI:2387357;Name=XP_030106276.1;gbkey=CDS;gene=Wac;product=WW domain-containing adapter protein with coiled-coil isoform X3;protein_id=XP_030106276.1;extra_copy_number=0
CM058258.1	Liftoff	CDS	7127436	7127549	.	+	.	ID=cds-XP_030106276.1;Parent=rna-XM_030250416.2;Dbxref=GeneID:225131,GenBank:XP_030106276.1,MGI:MGI:2387357;Name=XP_030106276.1;gbkey=CDS;gene=Wac;product=WW domain-containing adapter protein with coiled-coil isoform X3;protein_id=XP_030106276.1;extra_copy_number=0
CM058258.1	Liftoff	CDS	7128307	7128455	.	+	.	ID=cds-XP_030106276.1;Parent=rna-XM_030250416.2;Dbxref=GeneID:225131,GenBank:XP_030106276.1,MGI:MGI:2387357;Name=XP_030106276.1;gbkey=CDS;gene=Wac;product=WW domain-containing adapter protein with coiled-coil isoform X3;protein_id=XP_030106276.1;extra_copy_number=0
CM058258.1	Liftoff	CDS	7130006	7130124	.	+	.	ID=cds-XP_030106276.1;Parent=rna-XM_030250416.2;Dbxref=GeneID:225131,GenBank:XP_030106276.1,MGI:MGI:2387357;Name=XP_030106276.1;gbkey=CDS;gene=Wac;product=WW domain-containing adapter protein with coiled-coil isoform X3;protein_id=XP_030106276.1;extra_copy_number=0
CM058258.1	Liftoff	CDS	7131296	7131482	.	+	.	ID=cds-XP_030106276.1;Parent=rna-XM_030250416.2;Dbxref=GeneID:225131,GenBank:XP_030106276.1,MGI:MGI:2387357;Name=XP_030106276.1;gbkey=CDS;gene=Wac;product=WW domain-containing adapter protein with coiled-coil isoform X3;protein_id=XP_030106276.1;extra_copy_number=0
CM058258.1	Liftoff	CDS	7131730	7131857	.	+	.	ID=cds-XP_030106276.1;Parent=rna-XM_030250416.2;Dbxref=GeneID:225131,GenBank:XP_030106276.1,MGI:MGI:2387357;Name=XP_030106276.1;gbkey=CDS;gene=Wac;product=WW domain-containing adapter protein with coiled-coil isoform X3;protein_id=XP_030106276.1;extra_copy_number=0
CM058258.1	Liftoff	CDS	7135945	7136014	.	+	.	ID=cds-XP_030106276.1;Parent=rna-XM_030250416.2;Dbxref=GeneID:225131,GenBank:XP_030106276.1,MGI:MGI:2387357;Name=XP_030106276.1;gbkey=CDS;gene=Wac;product=WW domain-containing adapter protein with coiled-coil isoform X3;protein_id=XP_030106276.1;extra_copy_number=0
CM058258.1	Liftoff	mRNA	7079064	7138903	.	+	.	ID=rna-NM_001146298.2;Parent=gene-Wac;Dbxref=GeneID:225131,GenBank:NM_001146298.2,MGI:MGI:2387357;Name=NM_001146298.2;gbkey=mRNA;gene=Wac;product=WW domain containing adaptor with coiled-coil%2C transcript variant 2;transcript_id=NM_001146298.2;matches_ref_protein=True;valid_ORF=True;extra_copy_number=0
CM058258.1	Liftoff	exon	7079064	7079482	.	+	.	ID=exon-NM_001146298.2-1;Parent=rna-NM_001146298.2;Dbxref=GeneID:225131,GenBank:NM_001146298.2,MGI:MGI:2387357;gbkey=mRNA;gene=Wac;product=WW domain containing adaptor with coiled-coil%2C transcript variant 2;transcript_id=NM_001146298.2;extra_copy_number=0
CM058258.1	Liftoff	exon	7079858	7079894	.	+	.	ID=exon-NM_001146298.2-2;Parent=rna-NM_001146298.2;Dbxref=GeneID:225131,GenBank:NM_001146298.2,MGI:MGI:2387357;gbkey=mRNA;gene=Wac;product=WW domain containing adaptor with coiled-coil%2C transcript variant 2;transcript_id=NM_001146298.2;extra_copy_number=0
CM058258.1	Liftoff	exon	7081416	7081611	.	+	.	ID=exon-NM_001146298.2-3;Parent=rna-NM_001146298.2;Dbxref=GeneID:225131,GenBank:NM_001146298.2,MGI:MGI:2387357;gbkey=mRNA;gene=Wac;product=WW domain containing adaptor with coiled-coil%2C transcript variant 2;transcript_id=NM_001146298.2;extra_copy_number=0
CM058258.1	Liftoff	exon	7111366	7111472	.	+	.	ID=exon-NM_001146298.2-4;Parent=rna-NM_001146298.2;Dbxref=GeneID:225131,GenBank:NM_001146298.2,MGI:MGI:2387357;gbkey=mRNA;gene=Wac;product=WW domain containing adaptor with coiled-coil%2C transcript variant 2;transcript_id=NM_001146298.2;extra_copy_number=0
CM058258.1	Liftoff	exon	7115270	7115385	.	+	.	ID=exon-NM_001146298.2-5;Parent=rna-NM_001146298.2;Dbxref=GeneID:225131,GenBank:NM_001146298.2,MGI:MGI:2387357;gbkey=mRNA;gene=Wac;product=WW domain containing adaptor with coiled-coil%2C transcript variant 2;transcript_id=NM_001146298.2;extra_copy_number=0
CM058258.1	Liftoff	exon	7115802	7115914	.	+	.	ID=exon-NM_001146298.2-6;Parent=rna-NM_001146298.2;Dbxref=GeneID:225131,GenBank:NM_001146298.2,MGI:MGI:2387357;gbkey=mRNA;gene=Wac;product=WW domain containing adaptor with coiled-coil%2C transcript variant 2;transcript_id=NM_001146298.2;extra_copy_number=0
CM058258.1	Liftoff	exon	7125926	7126171	.	+	.	ID=exon-NM_001146298.2-7;Parent=rna-NM_001146298.2;Dbxref=GeneID:225131,GenBank:NM_001146298.2,MGI:MGI:2387357;gbkey=mRNA;gene=Wac;product=WW domain containing adaptor with coiled-coil%2C transcript variant 2;transcript_id=NM_001146298.2;extra_copy_number=0
CM058258.1	Liftoff	exon	7127427	7127549	.	+	.	ID=exon-NM_001146298.2-8;Parent=rna-NM_001146298.2;Dbxref=GeneID:225131,GenBank:NM_001146298.2,MGI:MGI:2387357;gbkey=mRNA;gene=Wac;product=WW domain containing adaptor with coiled-coil%2C transcript variant 2;transcript_id=NM_001146298.2;extra_copy_number=0
CM058258.1	Liftoff	exon	7128307	7128455	.	+	.	ID=exon-NM_001146298.2-9;Parent=rna-NM_001146298.2;Dbxref=GeneID:225131,GenBank:NM_001146298.2,MGI:MGI:2387357;gbkey=mRNA;gene=Wac;product=WW domain containing adaptor with coiled-coil%2C transcript variant 2;transcript_id=NM_001146298.2;extra_copy_number=0
CM058258.1	Liftoff	exon	7130006	7130124	.	+	.	ID=exon-NM_001146298.2-10;Parent=rna-NM_001146298.2;Dbxref=GeneID:225131,GenBank:NM_001146298.2,MGI:MGI:2387357;gbkey=mRNA;gene=Wac;product=WW domain containing adaptor with coiled-coil%2C transcript variant 2;transcript_id=NM_001146298.2;extra_copy_number=0
CM058258.1	Liftoff	exon	7131296	7131482	.	+	.	ID=exon-NM_001146298.2-11;Parent=rna-NM_001146298.2;Dbxref=GeneID:225131,GenBank:NM_001146298.2,MGI:MGI:2387357;gbkey=mRNA;gene=Wac;product=WW domain containing adaptor with coiled-coil%2C transcript variant 2;transcript_id=NM_001146298.2;extra_copy_number=0
CM058258.1	Liftoff	exon	7131730	7131857	.	+	.	ID=exon-NM_001146298.2-12;Parent=rna-NM_001146298.2;Dbxref=GeneID:225131,GenBank:NM_001146298.2,MGI:MGI:2387357;gbkey=mRNA;gene=Wac;product=WW domain containing adaptor with coiled-coil%2C transcript variant 2;transcript_id=NM_001146298.2;extra_copy_number=0
CM058258.1	Liftoff	exon	7135945	7138903	.	+	.	ID=exon-NM_001146298.2-13;Parent=rna-NM_001146298.2;Dbxref=GeneID:225131,GenBank:NM_001146298.2,MGI:MGI:2387357;gbkey=mRNA;gene=Wac;product=WW domain containing adaptor with coiled-coil%2C transcript variant 2;transcript_id=NM_001146298.2;extra_copy_number=0
CM058258.1	Liftoff	CDS	7079442	7079482	.	+	.	ID=cds-NP_001139770.1;Parent=rna-NM_001146298.2;Dbxref=CCDS:CCDS50218.1,GeneID:225131,GenBank:NP_001139770.1,MGI:MGI:2387357;Name=NP_001139770.1;Note=isoform 2 is encoded by transcript variant 2;gbkey=CDS;gene=Wac;product=WW domain-containing adapter protein with coiled-coil isoform 2;protein_id=NP_001139770.1;extra_copy_number=0
CM058258.1	Liftoff	CDS	7079858	7079894	.	+	.	ID=cds-NP_001139770.1;Parent=rna-NM_001146298.2;Dbxref=CCDS:CCDS50218.1,GeneID:225131,GenBank:NP_001139770.1,MGI:MGI:2387357;Name=NP_001139770.1;Note=isoform 2 is encoded by transcript variant 2;gbkey=CDS;gene=Wac;product=WW domain-containing adapter protein with coiled-coil isoform 2;protein_id=NP_001139770.1;extra_copy_number=0
CM058258.1	Liftoff	CDS	7081416	7081611	.	+	.	ID=cds-NP_001139770.1;Parent=rna-NM_001146298.2;Dbxref=CCDS:CCDS50218.1,GeneID:225131,GenBank:NP_001139770.1,MGI:MGI:2387357;Name=NP_001139770.1;Note=isoform 2 is encoded by transcript variant 2;gbkey=CDS;gene=Wac;product=WW domain-containing adapter protein with coiled-coil isoform 2;protein_id=NP_001139770.1;extra_copy_number=0
CM058258.1	Liftoff	CDS	7111366	7111472	.	+	.	ID=cds-NP_001139770.1;Parent=rna-NM_001146298.2;Dbxref=CCDS:CCDS50218.1,GeneID:225131,GenBank:NP_001139770.1,MGI:MGI:2387357;Name=NP_001139770.1;Note=isoform 2 is encoded by transcript variant 2;gbkey=CDS;gene=Wac;product=WW domain-containing adapter protein with coiled-coil isoform 2;protein_id=NP_001139770.1;extra_copy_number=0
CM058258.1	Liftoff	CDS	7115270	7115385	.	+	.	ID=cds-NP_001139770.1;Parent=rna-NM_001146298.2;Dbxref=CCDS:CCDS50218.1,GeneID:225131,GenBank:NP_001139770.1,MGI:MGI:2387357;Name=NP_001139770.1;Note=isoform 2 is encoded by transcript variant 2;gbkey=CDS;gene=Wac;product=WW domain-containing adapter protein with coiled-coil isoform 2;protein_id=NP_001139770.1;extra_copy_number=0
CM058258.1	Liftoff	CDS	7115802	7115914	.	+	.	ID=cds-NP_001139770.1;Parent=rna-NM_001146298.2;Dbxref=CCDS:CCDS50218.1,GeneID:225131,GenBank:NP_001139770.1,MGI:MGI:2387357;Name=NP_001139770.1;Note=isoform 2 is encoded by transcript variant 2;gbkey=CDS;gene=Wac;product=WW domain-containing adapter protein with coiled-coil isoform 2;protein_id=NP_001139770.1;extra_copy_number=0
CM058258.1	Liftoff	CDS	7125926	7126171	.	+	.	ID=cds-NP_001139770.1;Parent=rna-NM_001146298.2;Dbxref=CCDS:CCDS50218.1,GeneID:225131,GenBank:NP_001139770.1,MGI:MGI:2387357;Name=NP_001139770.1;Note=isoform 2 is encoded by transcript variant 2;gbkey=CDS;gene=Wac;product=WW domain-containing adapter protein with coiled-coil isoform 2;protein_id=NP_001139770.1;extra_copy_number=0
CM058258.1	Liftoff	CDS	7127427	7127549	.	+	.	ID=cds-NP_001139770.1;Parent=rna-NM_001146298.2;Dbxref=CCDS:CCDS50218.1,GeneID:225131,GenBank:NP_001139770.1,MGI:MGI:2387357;Name=NP_001139770.1;Note=isoform 2 is encoded by transcript variant 2;gbkey=CDS;gene=Wac;product=WW domain-containing adapter protein with coiled-coil isoform 2;protein_id=NP_001139770.1;extra_copy_number=0
CM058258.1	Liftoff	CDS	7128307	7128455	.	+	.	ID=cds-NP_001139770.1;Parent=rna-NM_001146298.2;Dbxref=CCDS:CCDS50218.1,GeneID:225131,GenBank:NP_001139770.1,MGI:MGI:2387357;Name=NP_001139770.1;Note=isoform 2 is encoded by transcript variant 2;gbkey=CDS;gene=Wac;product=WW domain-containing adapter protein with coiled-coil isoform 2;protein_id=NP_001139770.1;extra_copy_number=0
CM058258.1	Liftoff	CDS	7130006	7130124	.	+	.	ID=cds-NP_001139770.1;Parent=rna-NM_001146298.2;Dbxref=CCDS:CCDS50218.1,GeneID:225131,GenBank:NP_001139770.1,MGI:MGI:2387357;Name=NP_001139770.1;Note=isoform 2 is encoded by transcript variant 2;gbkey=CDS;gene=Wac;product=WW domain-containing adapter protein with coiled-coil isoform 2;protein_id=NP_001139770.1;extra_copy_number=0
CM058258.1	Liftoff	CDS	7131296	7131482	.	+	.	ID=cds-NP_001139770.1;Parent=rna-NM_001146298.2;Dbxref=CCDS:CCDS50218.1,GeneID:225131,GenBank:NP_001139770.1,MGI:MGI:2387357;Name=NP_001139770.1;Note=isoform 2 is encoded by transcript variant 2;gbkey=CDS;gene=Wac;product=WW domain-containing adapter protein with coiled-coil isoform 2;protein_id=NP_001139770.1;extra_copy_number=0
CM058258.1	Liftoff	CDS	7131730	7131857	.	+	.	ID=cds-NP_001139770.1;Parent=rna-NM_001146298.2;Dbxref=CCDS:CCDS50218.1,GeneID:225131,GenBank:NP_001139770.1,MGI:MGI:2387357;Name=NP_001139770.1;Note=isoform 2 is encoded by transcript variant 2;gbkey=CDS;gene=Wac;product=WW domain-containing adapter protein with coiled-coil isoform 2;protein_id=NP_001139770.1;extra_copy_number=0
CM058258.1	Liftoff	CDS	7135945	7136014	.	+	.	ID=cds-NP_001139770.1;Parent=rna-NM_001146298.2;Dbxref=CCDS:CCDS50218.1,GeneID:225131,GenBank:NP_001139770.1,MGI:MGI:2387357;Name=NP_001139770.1;Note=isoform 2 is encoded by transcript variant 2;gbkey=CDS;gene=Wac;product=WW domain-containing adapter protein with coiled-coil isoform 2;protein_id=NP_001139770.1;extra_copy_number=0
CM058258.1	Liftoff	mRNA	7079064	7138903	.	+	.	ID=rna-NM_153085.4;Parent=gene-Wac;Dbxref=GeneID:225131,GenBank:NM_153085.4,MGI:MGI:2387357;Name=NM_153085.4;gbkey=mRNA;gene=Wac;product=WW domain containing adaptor with coiled-coil%2C transcript variant 1;tag=RefSeq Select;transcript_id=NM_153085.4;matches_ref_protein=True;valid_ORF=True;extra_copy_number=0
CM058258.1	Liftoff	exon	7079064	7079482	.	+	.	ID=exon-NM_153085.4-1;Parent=rna-NM_153085.4;Dbxref=GeneID:225131,GenBank:NM_153085.4,MGI:MGI:2387357;gbkey=mRNA;gene=Wac;product=WW domain containing adaptor with coiled-coil%2C transcript variant 1;tag=RefSeq Select;transcript_id=NM_153085.4;extra_copy_number=0
CM058258.1	Liftoff	exon	7079858	7079894	.	+	.	ID=exon-NM_153085.4-2;Parent=rna-NM_153085.4;Dbxref=GeneID:225131,GenBank:NM_153085.4,MGI:MGI:2387357;gbkey=mRNA;gene=Wac;product=WW domain containing adaptor with coiled-coil%2C transcript variant 1;tag=RefSeq Select;transcript_id=NM_153085.4;extra_copy_number=0
CM058258.1	Liftoff	exon	7081416	7081611	.	+	.	ID=exon-NM_153085.4-3;Parent=rna-NM_153085.4;Dbxref=GeneID:225131,GenBank:NM_153085.4,MGI:MGI:2387357;gbkey=mRNA;gene=Wac;product=WW domain containing adaptor with coiled-coil%2C transcript variant 1;tag=RefSeq Select;transcript_id=NM_153085.4;extra_copy_number=0
CM058258.1	Liftoff	exon	7111366	7111472	.	+	.	ID=exon-NM_153085.4-4;Parent=rna-NM_153085.4;Dbxref=GeneID:225131,GenBank:NM_153085.4,MGI:MGI:2387357;gbkey=mRNA;gene=Wac;product=WW domain containing adaptor with coiled-coil%2C transcript variant 1;tag=RefSeq Select;transcript_id=NM_153085.4;extra_copy_number=0
CM058258.1	Liftoff	exon	7115270	7115385	.	+	.	ID=exon-NM_153085.4-5;Parent=rna-NM_153085.4;Dbxref=GeneID:225131,GenBank:NM_153085.4,MGI:MGI:2387357;gbkey=mRNA;gene=Wac;product=WW domain containing adaptor with coiled-coil%2C transcript variant 1;tag=RefSeq Select;transcript_id=NM_153085.4;extra_copy_number=0
CM058258.1	Liftoff	exon	7115802	7115914	.	+	.	ID=exon-NM_153085.4-6;Parent=rna-NM_153085.4;Dbxref=GeneID:225131,GenBank:NM_153085.4,MGI:MGI:2387357;gbkey=mRNA;gene=Wac;product=WW domain containing adaptor with coiled-coil%2C transcript variant 1;tag=RefSeq Select;transcript_id=NM_153085.4;extra_copy_number=0
CM058258.1	Liftoff	exon	7120390	7120698	.	+	.	ID=exon-NM_153085.4-7;Parent=rna-NM_153085.4;Dbxref=GeneID:225131,GenBank:NM_153085.4,MGI:MGI:2387357;gbkey=mRNA;gene=Wac;product=WW domain containing adaptor with coiled-coil%2C transcript variant 1;tag=RefSeq Select;transcript_id=NM_153085.4;extra_copy_number=0
CM058258.1	Liftoff	exon	7125926	7126171	.	+	.	ID=exon-NM_153085.4-8;Parent=rna-NM_153085.4;Dbxref=GeneID:225131,GenBank:NM_153085.4,MGI:MGI:2387357;gbkey=mRNA;gene=Wac;product=WW domain containing adaptor with coiled-coil%2C transcript variant 1;tag=RefSeq Select;transcript_id=NM_153085.4;extra_copy_number=0
CM058258.1	Liftoff	exon	7127427	7127549	.	+	.	ID=exon-NM_153085.4-9;Parent=rna-NM_153085.4;Dbxref=GeneID:225131,GenBank:NM_153085.4,MGI:MGI:2387357;gbkey=mRNA;gene=Wac;product=WW domain containing adaptor with coiled-coil%2C transcript variant 1;tag=RefSeq Select;transcript_id=NM_153085.4;extra_copy_number=0
CM058258.1	Liftoff	exon	7128307	7128455	.	+	.	ID=exon-NM_153085.4-10;Parent=rna-NM_153085.4;Dbxref=GeneID:225131,GenBank:NM_153085.4,MGI:MGI:2387357;gbkey=mRNA;gene=Wac;product=WW domain containing adaptor with coiled-coil%2C transcript variant 1;tag=RefSeq Select;transcript_id=NM_153085.4;extra_copy_number=0
CM058258.1	Liftoff	exon	7130006	7130124	.	+	.	ID=exon-NM_153085.4-11;Parent=rna-NM_153085.4;Dbxref=GeneID:225131,GenBank:NM_153085.4,MGI:MGI:2387357;gbkey=mRNA;gene=Wac;product=WW domain containing adaptor with coiled-coil%2C transcript variant 1;tag=RefSeq Select;transcript_id=NM_153085.4;extra_copy_number=0
CM058258.1	Liftoff	exon	7131296	7131482	.	+	.	ID=exon-NM_153085.4-12;Parent=rna-NM_153085.4;Dbxref=GeneID:225131,GenBank:NM_153085.4,MGI:MGI:2387357;gbkey=mRNA;gene=Wac;product=WW domain containing adaptor with coiled-coil%2C transcript variant 1;tag=RefSeq Select;transcript_id=NM_153085.4;extra_copy_number=0
CM058258.1	Liftoff	exon	7131730	7131857	.	+	.	ID=exon-NM_153085.4-13;Parent=rna-NM_153085.4;Dbxref=GeneID:225131,GenBank:NM_153085.4,MGI:MGI:2387357;gbkey=mRNA;gene=Wac;product=WW domain containing adaptor with coiled-coil%2C transcript variant 1;tag=RefSeq Select;transcript_id=NM_153085.4;extra_copy_number=0
CM058258.1	Liftoff	exon	7135945	7138903	.	+	.	ID=exon-NM_153085.4-14;Parent=rna-NM_153085.4;Dbxref=GeneID:225131,GenBank:NM_153085.4,MGI:MGI:2387357;gbkey=mRNA;gene=Wac;product=WW domain containing adaptor with coiled-coil%2C transcript variant 1;tag=RefSeq Select;transcript_id=NM_153085.4;extra_copy_number=0
CM058258.1	Liftoff	CDS	7079442	7079482	.	+	.	ID=cds-NP_694725.3;Parent=rna-NM_153085.4;Dbxref=CCDS:CCDS29046.1,GeneID:225131,GenBank:NP_694725.3,MGI:MGI:2387357;Name=NP_694725.3;Note=isoform 1 is encoded by transcript variant 1;gbkey=CDS;gene=Wac;product=WW domain-containing adapter protein with coiled-coil isoform 1;protein_id=NP_694725.3;tag=RefSeq Select;extra_copy_number=0
CM058258.1	Liftoff	CDS	7079858	7079894	.	+	.	ID=cds-NP_694725.3;Parent=rna-NM_153085.4;Dbxref=CCDS:CCDS29046.1,GeneID:225131,GenBank:NP_694725.3,MGI:MGI:2387357;Name=NP_694725.3;Note=isoform 1 is encoded by transcript variant 1;gbkey=CDS;gene=Wac;product=WW domain-containing adapter protein with coiled-coil isoform 1;protein_id=NP_694725.3;tag=RefSeq Select;extra_copy_number=0
CM058258.1	Liftoff	CDS	7081416	7081611	.	+	.	ID=cds-NP_694725.3;Parent=rna-NM_153085.4;Dbxref=CCDS:CCDS29046.1,GeneID:225131,GenBank:NP_694725.3,MGI:MGI:2387357;Name=NP_694725.3;Note=isoform 1 is encoded by transcript variant 1;gbkey=CDS;gene=Wac;product=WW domain-containing adapter protein with coiled-coil isoform 1;protein_id=NP_694725.3;tag=RefSeq Select;extra_copy_number=0
CM058258.1	Liftoff	CDS	7111366	7111472	.	+	.	ID=cds-NP_694725.3;Parent=rna-NM_153085.4;Dbxref=CCDS:CCDS29046.1,GeneID:225131,GenBank:NP_694725.3,MGI:MGI:2387357;Name=NP_694725.3;Note=isoform 1 is encoded by transcript variant 1;gbkey=CDS;gene=Wac;product=WW domain-containing adapter protein with coiled-coil isoform 1;protein_id=NP_694725.3;tag=RefSeq Select;extra_copy_number=0
CM058258.1	Liftoff	CDS	7115270	7115385	.	+	.	ID=cds-NP_694725.3;Parent=rna-NM_153085.4;Dbxref=CCDS:CCDS29046.1,GeneID:225131,GenBank:NP_694725.3,MGI:MGI:2387357;Name=NP_694725.3;Note=isoform 1 is encoded by transcript variant 1;gbkey=CDS;gene=Wac;product=WW domain-containing adapter protein with coiled-coil isoform 1;protein_id=NP_694725.3;tag=RefSeq Select;extra_copy_number=0
CM058258.1	Liftoff	CDS	7115802	7115914	.	+	.	ID=cds-NP_694725.3;Parent=rna-NM_153085.4;Dbxref=CCDS:CCDS29046.1,GeneID:225131,GenBank:NP_694725.3,MGI:MGI:2387357;Name=NP_694725.3;Note=isoform 1 is encoded by transcript variant 1;gbkey=CDS;gene=Wac;product=WW domain-containing adapter protein with coiled-coil isoform 1;protein_id=NP_694725.3;tag=RefSeq Select;extra_copy_number=0
CM058258.1	Liftoff	CDS	7120390	7120698	.	+	.	ID=cds-NP_694725.3;Parent=rna-NM_153085.4;Dbxref=CCDS:CCDS29046.1,GeneID:225131,GenBank:NP_694725.3,MGI:MGI:2387357;Name=NP_694725.3;Note=isoform 1 is encoded by transcript variant 1;gbkey=CDS;gene=Wac;product=WW domain-containing adapter protein with coiled-coil isoform 1;protein_id=NP_694725.3;tag=RefSeq Select;extra_copy_number=0
CM058258.1	Liftoff	CDS	7125926	7126171	.	+	.	ID=cds-NP_694725.3;Parent=rna-NM_153085.4;Dbxref=CCDS:CCDS29046.1,GeneID:225131,GenBank:NP_694725.3,MGI:MGI:2387357;Name=NP_694725.3;Note=isoform 1 is encoded by transcript variant 1;gbkey=CDS;gene=Wac;product=WW domain-containing adapter protein with coiled-coil isoform 1;protein_id=NP_694725.3;tag=RefSeq Select;extra_copy_number=0
CM058258.1	Liftoff	CDS	7127427	7127549	.	+	.	ID=cds-NP_694725.3;Parent=rna-NM_153085.4;Dbxref=CCDS:CCDS29046.1,GeneID:225131,GenBank:NP_694725.3,MGI:MGI:2387357;Name=NP_694725.3;Note=isoform 1 is encoded by transcript variant 1;gbkey=CDS;gene=Wac;product=WW domain-containing adapter protein with coiled-coil isoform 1;protein_id=NP_694725.3;tag=RefSeq Select;extra_copy_number=0
CM058258.1	Liftoff	CDS	7128307	7128455	.	+	.	ID=cds-NP_694725.3;Parent=rna-NM_153085.4;Dbxref=CCDS:CCDS29046.1,GeneID:225131,GenBank:NP_694725.3,MGI:MGI:2387357;Name=NP_694725.3;Note=isoform 1 is encoded by transcript variant 1;gbkey=CDS;gene=Wac;product=WW domain-containing adapter protein with coiled-coil isoform 1;protein_id=NP_694725.3;tag=RefSeq Select;extra_copy_number=0
CM058258.1	Liftoff	CDS	7130006	7130124	.	+	.	ID=cds-NP_694725.3;Parent=rna-NM_153085.4;Dbxref=CCDS:CCDS29046.1,GeneID:225131,GenBank:NP_694725.3,MGI:MGI:2387357;Name=NP_694725.3;Note=isoform 1 is encoded by transcript variant 1;gbkey=CDS;gene=Wac;product=WW domain-containing adapter protein with coiled-coil isoform 1;protein_id=NP_694725.3;tag=RefSeq Select;extra_copy_number=0
CM058258.1	Liftoff	CDS	7131296	7131482	.	+	.	ID=cds-NP_694725.3;Parent=rna-NM_153085.4;Dbxref=CCDS:CCDS29046.1,GeneID:225131,GenBank:NP_694725.3,MGI:MGI:2387357;Name=NP_694725.3;Note=isoform 1 is encoded by transcript variant 1;gbkey=CDS;gene=Wac;product=WW domain-containing adapter protein with coiled-coil isoform 1;protein_id=NP_694725.3;tag=RefSeq Select;extra_copy_number=0
CM058258.1	Liftoff	CDS	7131730	7131857	.	+	.	ID=cds-NP_694725.3;Parent=rna-NM_153085.4;Dbxref=CCDS:CCDS29046.1,GeneID:225131,GenBank:NP_694725.3,MGI:MGI:2387357;Name=NP_694725.3;Note=isoform 1 is encoded by transcript variant 1;gbkey=CDS;gene=Wac;product=WW domain-containing adapter protein with coiled-coil isoform 1;protein_id=NP_694725.3;tag=RefSeq Select;extra_copy_number=0
CM058258.1	Liftoff	CDS	7135945	7136014	.	+	.	ID=cds-NP_694725.3;Parent=rna-NM_153085.4;Dbxref=CCDS:CCDS29046.1,GeneID:225131,GenBank:NP_694725.3,MGI:MGI:2387357;Name=NP_694725.3;Note=isoform 1 is encoded by transcript variant 1;gbkey=CDS;gene=Wac;product=WW domain-containing adapter protein with coiled-coil isoform 1;protein_id=NP_694725.3;tag=RefSeq Select;extra_copy_number=0
CM058258.1	Liftoff	mRNA	7079072	7138903	.	+	.	ID=rna-XM_036161088.1;Parent=gene-Wac;Dbxref=GeneID:225131,GenBank:XM_036161088.1,MGI:MGI:2387357;Name=XM_036161088.1;gbkey=mRNA;gene=Wac;model_evidence=Supporting evidence includes similarity to: 2 mRNAs%2C 24 ESTs%2C 1719 long SRA reads%2C and 100%25 coverage of the annotated genomic feature by RNAseq alignments%2C including 49 samples with support for all annotated introns;product=WW domain containing adaptor with coiled-coil%2C transcript variant X7;transcript_id=XM_036161088.1;matches_ref_protein=True;valid_ORF=True;extra_copy_number=0
CM058258.1	Liftoff	exon	7079072	7079482	.	+	.	ID=exon-XM_036161088.1-1;Parent=rna-XM_036161088.1;Dbxref=GeneID:225131,GenBank:XM_036161088.1,MGI:MGI:2387357;gbkey=mRNA;gene=Wac;product=WW domain containing adaptor with coiled-coil%2C transcript variant X7;transcript_id=XM_036161088.1;extra_copy_number=0
CM058258.1	Liftoff	exon	7079858	7079894	.	+	.	ID=exon-XM_036161088.1-2;Parent=rna-XM_036161088.1;Dbxref=GeneID:225131,GenBank:XM_036161088.1,MGI:MGI:2387357;gbkey=mRNA;gene=Wac;product=WW domain containing adaptor with coiled-coil%2C transcript variant X7;transcript_id=XM_036161088.1;extra_copy_number=0
CM058258.1	Liftoff	exon	7081416	7081611	.	+	.	ID=exon-XM_036161088.1-3;Parent=rna-XM_036161088.1;Dbxref=GeneID:225131,GenBank:XM_036161088.1,MGI:MGI:2387357;gbkey=mRNA;gene=Wac;product=WW domain containing adaptor with coiled-coil%2C transcript variant X7;transcript_id=XM_036161088.1;extra_copy_number=0
CM058258.1	Liftoff	exon	7111366	7111472	.	+	.	ID=exon-XM_036161088.1-4;Parent=rna-XM_036161088.1;Dbxref=GeneID:225131,GenBank:XM_036161088.1,MGI:MGI:2387357;gbkey=mRNA;gene=Wac;product=WW domain containing adaptor with coiled-coil%2C transcript variant X7;transcript_id=XM_036161088.1;extra_copy_number=0
CM058258.1	Liftoff	exon	7115270	7115385	.	+	.	ID=exon-XM_036161088.1-5;Parent=rna-XM_036161088.1;Dbxref=GeneID:225131,GenBank:XM_036161088.1,MGI:MGI:2387357;gbkey=mRNA;gene=Wac;product=WW domain containing adaptor with coiled-coil%2C transcript variant X7;transcript_id=XM_036161088.1;extra_copy_number=0
CM058258.1	Liftoff	exon	7115802	7115914	.	+	.	ID=exon-XM_036161088.1-6;Parent=rna-XM_036161088.1;Dbxref=GeneID:225131,GenBank:XM_036161088.1,MGI:MGI:2387357;gbkey=mRNA;gene=Wac;product=WW domain containing adaptor with coiled-coil%2C transcript variant X7;transcript_id=XM_036161088.1;extra_copy_number=0
CM058258.1	Liftoff	exon	7125926	7126171	.	+	.	ID=exon-XM_036161088.1-7;Parent=rna-XM_036161088.1;Dbxref=GeneID:225131,GenBank:XM_036161088.1,MGI:MGI:2387357;gbkey=mRNA;gene=Wac;product=WW domain containing adaptor with coiled-coil%2C transcript variant X7;transcript_id=XM_036161088.1;extra_copy_number=0
CM058258.1	Liftoff	exon	7127436	7127549	.	+	.	ID=exon-XM_036161088.1-8;Parent=rna-XM_036161088.1;Dbxref=GeneID:225131,GenBank:XM_036161088.1,MGI:MGI:2387357;gbkey=mRNA;gene=Wac;product=WW domain containing adaptor with coiled-coil%2C transcript variant X7;transcript_id=XM_036161088.1;extra_copy_number=0
CM058258.1	Liftoff	exon	7128307	7128455	.	+	.	ID=exon-XM_036161088.1-9;Parent=rna-XM_036161088.1;Dbxref=GeneID:225131,GenBank:XM_036161088.1,MGI:MGI:2387357;gbkey=mRNA;gene=Wac;product=WW domain containing adaptor with coiled-coil%2C transcript variant X7;transcript_id=XM_036161088.1;extra_copy_number=0
CM058258.1	Liftoff	exon	7130006	7130124	.	+	.	ID=exon-XM_036161088.1-10;Parent=rna-XM_036161088.1;Dbxref=GeneID:225131,GenBank:XM_036161088.1,MGI:MGI:2387357;gbkey=mRNA;gene=Wac;product=WW domain containing adaptor with coiled-coil%2C transcript variant X7;transcript_id=XM_036161088.1;extra_copy_number=0
CM058258.1	Liftoff	exon	7131296	7131482	.	+	.	ID=exon-XM_036161088.1-11;Parent=rna-XM_036161088.1;Dbxref=GeneID:225131,GenBank:XM_036161088.1,MGI:MGI:2387357;gbkey=mRNA;gene=Wac;product=WW domain containing adaptor with coiled-coil%2C transcript variant X7;transcript_id=XM_036161088.1;extra_copy_number=0
CM058258.1	Liftoff	exon	7131730	7131857	.	+	.	ID=exon-XM_036161088.1-12;Parent=rna-XM_036161088.1;Dbxref=GeneID:225131,GenBank:XM_036161088.1,MGI:MGI:2387357;gbkey=mRNA;gene=Wac;product=WW domain containing adaptor with coiled-coil%2C transcript variant X7;transcript_id=XM_036161088.1;extra_copy_number=0
CM058258.1	Liftoff	exon	7135945	7138903	.	+	.	ID=exon-XM_036161088.1-13;Parent=rna-XM_036161088.1;Dbxref=GeneID:225131,GenBank:XM_036161088.1,MGI:MGI:2387357;gbkey=mRNA;gene=Wac;product=WW domain containing adaptor with coiled-coil%2C transcript variant X7;transcript_id=XM_036161088.1;extra_copy_number=0
CM058258.1	Liftoff	CDS	7079442	7079482	.	+	.	ID=cds-XP_036016981.1;Parent=rna-XM_036161088.1;Dbxref=GeneID:225131,GenBank:XP_036016981.1,MGI:MGI:2387357;Name=XP_036016981.1;gbkey=CDS;gene=Wac;product=WW domain-containing adapter protein with coiled-coil isoform X7;protein_id=XP_036016981.1;extra_copy_number=0
CM058258.1	Liftoff	CDS	7079858	7079894	.	+	.	ID=cds-XP_036016981.1;Parent=rna-XM_036161088.1;Dbxref=GeneID:225131,GenBank:XP_036016981.1,MGI:MGI:2387357;Name=XP_036016981.1;gbkey=CDS;gene=Wac;product=WW domain-containing adapter protein with coiled-coil isoform X7;protein_id=XP_036016981.1;extra_copy_number=0
CM058258.1	Liftoff	CDS	7081416	7081611	.	+	.	ID=cds-XP_036016981.1;Parent=rna-XM_036161088.1;Dbxref=GeneID:225131,GenBank:XP_036016981.1,MGI:MGI:2387357;Name=XP_036016981.1;gbkey=CDS;gene=Wac;product=WW domain-containing adapter protein with coiled-coil isoform X7;protein_id=XP_036016981.1;extra_copy_number=0
CM058258.1	Liftoff	CDS	7111366	7111472	.	+	.	ID=cds-XP_036016981.1;Parent=rna-XM_036161088.1;Dbxref=GeneID:225131,GenBank:XP_036016981.1,MGI:MGI:2387357;Name=XP_036016981.1;gbkey=CDS;gene=Wac;product=WW domain-containing adapter protein with coiled-coil isoform X7;protein_id=XP_036016981.1;extra_copy_number=0
CM058258.1	Liftoff	CDS	7115270	7115385	.	+	.	ID=cds-XP_036016981.1;Parent=rna-XM_036161088.1;Dbxref=GeneID:225131,GenBank:XP_036016981.1,MGI:MGI:2387357;Name=XP_036016981.1;gbkey=CDS;gene=Wac;product=WW domain-containing adapter protein with coiled-coil isoform X7;protein_id=XP_036016981.1;extra_copy_number=0
CM058258.1	Liftoff	CDS	7115802	7115914	.	+	.	ID=cds-XP_036016981.1;Parent=rna-XM_036161088.1;Dbxref=GeneID:225131,GenBank:XP_036016981.1,MGI:MGI:2387357;Name=XP_036016981.1;gbkey=CDS;gene=Wac;product=WW domain-containing adapter protein with coiled-coil isoform X7;protein_id=XP_036016981.1;extra_copy_number=0
CM058258.1	Liftoff	CDS	7125926	7126171	.	+	.	ID=cds-XP_036016981.1;Parent=rna-XM_036161088.1;Dbxref=GeneID:225131,GenBank:XP_036016981.1,MGI:MGI:2387357;Name=XP_036016981.1;gbkey=CDS;gene=Wac;product=WW domain-containing adapter protein with coiled-coil isoform X7;protein_id=XP_036016981.1;extra_copy_number=0
CM058258.1	Liftoff	CDS	7127436	7127549	.	+	.	ID=cds-XP_036016981.1;Parent=rna-XM_036161088.1;Dbxref=GeneID:225131,GenBank:XP_036016981.1,MGI:MGI:2387357;Name=XP_036016981.1;gbkey=CDS;gene=Wac;product=WW domain-containing adapter protein with coiled-coil isoform X7;protein_id=XP_036016981.1;extra_copy_number=0
CM058258.1	Liftoff	CDS	7128307	7128455	.	+	.	ID=cds-XP_036016981.1;Parent=rna-XM_036161088.1;Dbxref=GeneID:225131,GenBank:XP_036016981.1,MGI:MGI:2387357;Name=XP_036016981.1;gbkey=CDS;gene=Wac;product=WW domain-containing adapter protein with coiled-coil isoform X7;protein_id=XP_036016981.1;extra_copy_number=0
CM058258.1	Liftoff	CDS	7130006	7130124	.	+	.	ID=cds-XP_036016981.1;Parent=rna-XM_036161088.1;Dbxref=GeneID:225131,GenBank:XP_036016981.1,MGI:MGI:2387357;Name=XP_036016981.1;gbkey=CDS;gene=Wac;product=WW domain-containing adapter protein with coiled-coil isoform X7;protein_id=XP_036016981.1;extra_copy_number=0
CM058258.1	Liftoff	CDS	7131296	7131482	.	+	.	ID=cds-XP_036016981.1;Parent=rna-XM_036161088.1;Dbxref=GeneID:225131,GenBank:XP_036016981.1,MGI:MGI:2387357;Name=XP_036016981.1;gbkey=CDS;gene=Wac;product=WW domain-containing adapter protein with coiled-coil isoform X7;protein_id=XP_036016981.1;extra_copy_number=0
CM058258.1	Liftoff	CDS	7131730	7131857	.	+	.	ID=cds-XP_036016981.1;Parent=rna-XM_036161088.1;Dbxref=GeneID:225131,GenBank:XP_036016981.1,MGI:MGI:2387357;Name=XP_036016981.1;gbkey=CDS;gene=Wac;product=WW domain-containing adapter protein with coiled-coil isoform X7;protein_id=XP_036016981.1;extra_copy_number=0
CM058258.1	Liftoff	CDS	7135945	7136014	.	+	.	ID=cds-XP_036016981.1;Parent=rna-XM_036161088.1;Dbxref=GeneID:225131,GenBank:XP_036016981.1,MGI:MGI:2387357;Name=XP_036016981.1;gbkey=CDS;gene=Wac;product=WW domain-containing adapter protein with coiled-coil isoform X7;protein_id=XP_036016981.1;extra_copy_number=0
CM058258.1	Liftoff	mRNA	7079183	7138903	.	+	.	ID=rna-XM_006525803.4;Parent=gene-Wac;Dbxref=GeneID:225131,GenBank:XM_006525803.4,MGI:MGI:2387357;Name=XM_006525803.4;gbkey=mRNA;gene=Wac;model_evidence=Supporting evidence includes similarity to: 3 mRNAs%2C 26 ESTs%2C 2 Proteins%2C 2189 long SRA reads%2C and 100%25 coverage of the annotated genomic feature by RNAseq alignments%2C including 47 samples with support for all annotated introns;product=WW domain containing adaptor with coiled-coil%2C transcript variant X1;transcript_id=XM_006525803.4;matches_ref_protein=True;valid_ORF=True;extra_copy_number=0
CM058258.1	Liftoff	exon	7079183	7079482	.	+	.	ID=exon-XM_006525803.4-1;Parent=rna-XM_006525803.4;Dbxref=GeneID:225131,GenBank:XM_006525803.4,MGI:MGI:2387357;gbkey=mRNA;gene=Wac;product=WW domain containing adaptor with coiled-coil%2C transcript variant X1;transcript_id=XM_006525803.4;extra_copy_number=0
CM058258.1	Liftoff	exon	7079858	7079894	.	+	.	ID=exon-XM_006525803.4-2;Parent=rna-XM_006525803.4;Dbxref=GeneID:225131,GenBank:XM_006525803.4,MGI:MGI:2387357;gbkey=mRNA;gene=Wac;product=WW domain containing adaptor with coiled-coil%2C transcript variant X1;transcript_id=XM_006525803.4;extra_copy_number=0
CM058258.1	Liftoff	exon	7081398	7081611	.	+	.	ID=exon-XM_006525803.4-3;Parent=rna-XM_006525803.4;Dbxref=GeneID:225131,GenBank:XM_006525803.4,MGI:MGI:2387357;gbkey=mRNA;gene=Wac;product=WW domain containing adaptor with coiled-coil%2C transcript variant X1;transcript_id=XM_006525803.4;extra_copy_number=0
CM058258.1	Liftoff	exon	7111366	7111472	.	+	.	ID=exon-XM_006525803.4-4;Parent=rna-XM_006525803.4;Dbxref=GeneID:225131,GenBank:XM_006525803.4,MGI:MGI:2387357;gbkey=mRNA;gene=Wac;product=WW domain containing adaptor with coiled-coil%2C transcript variant X1;transcript_id=XM_006525803.4;extra_copy_number=0
CM058258.1	Liftoff	exon	7115270	7115385	.	+	.	ID=exon-XM_006525803.4-5;Parent=rna-XM_006525803.4;Dbxref=GeneID:225131,GenBank:XM_006525803.4,MGI:MGI:2387357;gbkey=mRNA;gene=Wac;product=WW domain containing adaptor with coiled-coil%2C transcript variant X1;transcript_id=XM_006525803.4;extra_copy_number=0
CM058258.1	Liftoff	exon	7115802	7115914	.	+	.	ID=exon-XM_006525803.4-6;Parent=rna-XM_006525803.4;Dbxref=GeneID:225131,GenBank:XM_006525803.4,MGI:MGI:2387357;gbkey=mRNA;gene=Wac;product=WW domain containing adaptor with coiled-coil%2C transcript variant X1;transcript_id=XM_006525803.4;extra_copy_number=0
CM058258.1	Liftoff	exon	7120390	7120698	.	+	.	ID=exon-XM_006525803.4-7;Parent=rna-XM_006525803.4;Dbxref=GeneID:225131,GenBank:XM_006525803.4,MGI:MGI:2387357;gbkey=mRNA;gene=Wac;product=WW domain containing adaptor with coiled-coil%2C transcript variant X1;transcript_id=XM_006525803.4;extra_copy_number=0
CM058258.1	Liftoff	exon	7125926	7126171	.	+	.	ID=exon-XM_006525803.4-8;Parent=rna-XM_006525803.4;Dbxref=GeneID:225131,GenBank:XM_006525803.4,MGI:MGI:2387357;gbkey=mRNA;gene=Wac;product=WW domain containing adaptor with coiled-coil%2C transcript variant X1;transcript_id=XM_006525803.4;extra_copy_number=0
CM058258.1	Liftoff	exon	7127427	7127549	.	+	.	ID=exon-XM_006525803.4-9;Parent=rna-XM_006525803.4;Dbxref=GeneID:225131,GenBank:XM_006525803.4,MGI:MGI:2387357;gbkey=mRNA;gene=Wac;product=WW domain containing adaptor with coiled-coil%2C transcript variant X1;transcript_id=XM_006525803.4;extra_copy_number=0
CM058258.1	Liftoff	exon	7128307	7128455	.	+	.	ID=exon-XM_006525803.4-10;Parent=rna-XM_006525803.4;Dbxref=GeneID:225131,GenBank:XM_006525803.4,MGI:MGI:2387357;gbkey=mRNA;gene=Wac;product=WW domain containing adaptor with coiled-coil%2C transcript variant X1;transcript_id=XM_006525803.4;extra_copy_number=0
CM058258.1	Liftoff	exon	7130006	7130124	.	+	.	ID=exon-XM_006525803.4-11;Parent=rna-XM_006525803.4;Dbxref=GeneID:225131,GenBank:XM_006525803.4,MGI:MGI:2387357;gbkey=mRNA;gene=Wac;product=WW domain containing adaptor with coiled-coil%2C transcript variant X1;transcript_id=XM_006525803.4;extra_copy_number=0
CM058258.1	Liftoff	exon	7131296	7131482	.	+	.	ID=exon-XM_006525803.4-12;Parent=rna-XM_006525803.4;Dbxref=GeneID:225131,GenBank:XM_006525803.4,MGI:MGI:2387357;gbkey=mRNA;gene=Wac;product=WW domain containing adaptor with coiled-coil%2C transcript variant X1;transcript_id=XM_006525803.4;extra_copy_number=0
CM058258.1	Liftoff	exon	7131730	7131857	.	+	.	ID=exon-XM_006525803.4-13;Parent=rna-XM_006525803.4;Dbxref=GeneID:225131,GenBank:XM_006525803.4,MGI:MGI:2387357;gbkey=mRNA;gene=Wac;product=WW domain containing adaptor with coiled-coil%2C transcript variant X1;transcript_id=XM_006525803.4;extra_copy_number=0
CM058258.1	Liftoff	exon	7135945	7138903	.	+	.	ID=exon-XM_006525803.4-14;Parent=rna-XM_006525803.4;Dbxref=GeneID:225131,GenBank:XM_006525803.4,MGI:MGI:2387357;gbkey=mRNA;gene=Wac;product=WW domain containing adaptor with coiled-coil%2C transcript variant X1;transcript_id=XM_006525803.4;extra_copy_number=0
CM058258.1	Liftoff	CDS	7079442	7079482	.	+	.	ID=cds-XP_006525866.1;Parent=rna-XM_006525803.4;Dbxref=GeneID:225131,GenBank:XP_006525866.1,MGI:MGI:2387357;Name=XP_006525866.1;gbkey=CDS;gene=Wac;product=WW domain-containing adapter protein with coiled-coil isoform X1;protein_id=XP_006525866.1;extra_copy_number=0
CM058258.1	Liftoff	CDS	7079858	7079894	.	+	.	ID=cds-XP_006525866.1;Parent=rna-XM_006525803.4;Dbxref=GeneID:225131,GenBank:XP_006525866.1,MGI:MGI:2387357;Name=XP_006525866.1;gbkey=CDS;gene=Wac;product=WW domain-containing adapter protein with coiled-coil isoform X1;protein_id=XP_006525866.1;extra_copy_number=0
CM058258.1	Liftoff	CDS	7081398	7081611	.	+	.	ID=cds-XP_006525866.1;Parent=rna-XM_006525803.4;Dbxref=GeneID:225131,GenBank:XP_006525866.1,MGI:MGI:2387357;Name=XP_006525866.1;gbkey=CDS;gene=Wac;product=WW domain-containing adapter protein with coiled-coil isoform X1;protein_id=XP_006525866.1;extra_copy_number=0
CM058258.1	Liftoff	CDS	7111366	7111472	.	+	.	ID=cds-XP_006525866.1;Parent=rna-XM_006525803.4;Dbxref=GeneID:225131,GenBank:XP_006525866.1,MGI:MGI:2387357;Name=XP_006525866.1;gbkey=CDS;gene=Wac;product=WW domain-containing adapter protein with coiled-coil isoform X1;protein_id=XP_006525866.1;extra_copy_number=0
CM058258.1	Liftoff	CDS	7115270	7115385	.	+	.	ID=cds-XP_006525866.1;Parent=rna-XM_006525803.4;Dbxref=GeneID:225131,GenBank:XP_006525866.1,MGI:MGI:2387357;Name=XP_006525866.1;gbkey=CDS;gene=Wac;product=WW domain-containing adapter protein with coiled-coil isoform X1;protein_id=XP_006525866.1;extra_copy_number=0
CM058258.1	Liftoff	CDS	7115802	7115914	.	+	.	ID=cds-XP_006525866.1;Parent=rna-XM_006525803.4;Dbxref=GeneID:225131,GenBank:XP_006525866.1,MGI:MGI:2387357;Name=XP_006525866.1;gbkey=CDS;gene=Wac;product=WW domain-containing adapter protein with coiled-coil isoform X1;protein_id=XP_006525866.1;extra_copy_number=0
CM058258.1	Liftoff	CDS	7120390	7120698	.	+	.	ID=cds-XP_006525866.1;Parent=rna-XM_006525803.4;Dbxref=GeneID:225131,GenBank:XP_006525866.1,MGI:MGI:2387357;Name=XP_006525866.1;gbkey=CDS;gene=Wac;product=WW domain-containing adapter protein with coiled-coil isoform X1;protein_id=XP_006525866.1;extra_copy_number=0
CM058258.1	Liftoff	CDS	7125926	7126171	.	+	.	ID=cds-XP_006525866.1;Parent=rna-XM_006525803.4;Dbxref=GeneID:225131,GenBank:XP_006525866.1,MGI:MGI:2387357;Name=XP_006525866.1;gbkey=CDS;gene=Wac;product=WW domain-containing adapter protein with coiled-coil isoform X1;protein_id=XP_006525866.1;extra_copy_number=0
CM058258.1	Liftoff	CDS	7127427	7127549	.	+	.	ID=cds-XP_006525866.1;Parent=rna-XM_006525803.4;Dbxref=GeneID:225131,GenBank:XP_006525866.1,MGI:MGI:2387357;Name=XP_006525866.1;gbkey=CDS;gene=Wac;product=WW domain-containing adapter protein with coiled-coil isoform X1;protein_id=XP_006525866.1;extra_copy_number=0
CM058258.1	Liftoff	CDS	7128307	7128455	.	+	.	ID=cds-XP_006525866.1;Parent=rna-XM_006525803.4;Dbxref=GeneID:225131,GenBank:XP_006525866.1,MGI:MGI:2387357;Name=XP_006525866.1;gbkey=CDS;gene=Wac;product=WW domain-containing adapter protein with coiled-coil isoform X1;protein_id=XP_006525866.1;extra_copy_number=0
CM058258.1	Liftoff	CDS	7130006	7130124	.	+	.	ID=cds-XP_006525866.1;Parent=rna-XM_006525803.4;Dbxref=GeneID:225131,GenBank:XP_006525866.1,MGI:MGI:2387357;Name=XP_006525866.1;gbkey=CDS;gene=Wac;product=WW domain-containing adapter protein with coiled-coil isoform X1;protein_id=XP_006525866.1;extra_copy_number=0
CM058258.1	Liftoff	CDS	7131296	7131482	.	+	.	ID=cds-XP_006525866.1;Parent=rna-XM_006525803.4;Dbxref=GeneID:225131,GenBank:XP_006525866.1,MGI:MGI:2387357;Name=XP_006525866.1;gbkey=CDS;gene=Wac;product=WW domain-containing adapter protein with coiled-coil isoform X1;protein_id=XP_006525866.1;extra_copy_number=0
CM058258.1	Liftoff	CDS	7131730	7131857	.	+	.	ID=cds-XP_006525866.1;Parent=rna-XM_006525803.4;Dbxref=GeneID:225131,GenBank:XP_006525866.1,MGI:MGI:2387357;Name=XP_006525866.1;gbkey=CDS;gene=Wac;product=WW domain-containing adapter protein with coiled-coil isoform X1;protein_id=XP_006525866.1;extra_copy_number=0
CM058258.1	Liftoff	CDS	7135945	7136014	.	+	.	ID=cds-XP_006525866.1;Parent=rna-XM_006525803.4;Dbxref=GeneID:225131,GenBank:XP_006525866.1,MGI:MGI:2387357;Name=XP_006525866.1;gbkey=CDS;gene=Wac;product=WW domain-containing adapter protein with coiled-coil isoform X1;protein_id=XP_006525866.1;extra_copy_number=0
CM058258.1	Liftoff	mRNA	7079183	7138903	.	+	.	ID=rna-XM_006525804.4;Parent=gene-Wac;Dbxref=GeneID:225131,GenBank:XM_006525804.4,MGI:MGI:2387357;Name=XM_006525804.4;gbkey=mRNA;gene=Wac;model_evidence=Supporting evidence includes similarity to: 2 mRNAs%2C 25 ESTs%2C 1677 long SRA reads%2C and 100%25 coverage of the annotated genomic feature by RNAseq alignments%2C including 45 samples with support for all annotated introns;product=WW domain containing adaptor with coiled-coil%2C transcript variant X2;transcript_id=XM_006525804.4;matches_ref_protein=True;valid_ORF=True;extra_copy_number=0
CM058258.1	Liftoff	exon	7079183	7079482	.	+	.	ID=exon-XM_006525804.4-1;Parent=rna-XM_006525804.4;Dbxref=GeneID:225131,GenBank:XM_006525804.4,MGI:MGI:2387357;gbkey=mRNA;gene=Wac;product=WW domain containing adaptor with coiled-coil%2C transcript variant X2;transcript_id=XM_006525804.4;extra_copy_number=0
CM058258.1	Liftoff	exon	7079858	7079894	.	+	.	ID=exon-XM_006525804.4-2;Parent=rna-XM_006525804.4;Dbxref=GeneID:225131,GenBank:XM_006525804.4,MGI:MGI:2387357;gbkey=mRNA;gene=Wac;product=WW domain containing adaptor with coiled-coil%2C transcript variant X2;transcript_id=XM_006525804.4;extra_copy_number=0
```
