## Supplementary material for "Chromosome-scale genome assembly of B10.RIII, an autoimmune susceptible mouse strain": b10_swarm.gff3 (part 856 of 931)

```
CM058258.1	Liftoff	exon	7081398	7081611	.	+	.	ID=exon-XM_006525804.4-3;Parent=rna-XM_006525804.4;Dbxref=GeneID:225131,GenBank:XM_006525804.4,MGI:MGI:2387357;gbkey=mRNA;gene=Wac;product=WW domain containing adaptor with coiled-coil%2C transcript variant X2;transcript_id=XM_006525804.4;extra_copy_number=0
CM058258.1	Liftoff	exon	7111366	7111472	.	+	.	ID=exon-XM_006525804.4-4;Parent=rna-XM_006525804.4;Dbxref=GeneID:225131,GenBank:XM_006525804.4,MGI:MGI:2387357;gbkey=mRNA;gene=Wac;product=WW domain containing adaptor with coiled-coil%2C transcript variant X2;transcript_id=XM_006525804.4;extra_copy_number=0
CM058258.1	Liftoff	exon	7115270	7115385	.	+	.	ID=exon-XM_006525804.4-5;Parent=rna-XM_006525804.4;Dbxref=GeneID:225131,GenBank:XM_006525804.4,MGI:MGI:2387357;gbkey=mRNA;gene=Wac;product=WW domain containing adaptor with coiled-coil%2C transcript variant X2;transcript_id=XM_006525804.4;extra_copy_number=0
CM058258.1	Liftoff	exon	7115802	7115914	.	+	.	ID=exon-XM_006525804.4-6;Parent=rna-XM_006525804.4;Dbxref=GeneID:225131,GenBank:XM_006525804.4,MGI:MGI:2387357;gbkey=mRNA;gene=Wac;product=WW domain containing adaptor with coiled-coil%2C transcript variant X2;transcript_id=XM_006525804.4;extra_copy_number=0
CM058258.1	Liftoff	exon	7120390	7120698	.	+	.	ID=exon-XM_006525804.4-7;Parent=rna-XM_006525804.4;Dbxref=GeneID:225131,GenBank:XM_006525804.4,MGI:MGI:2387357;gbkey=mRNA;gene=Wac;product=WW domain containing adaptor with coiled-coil%2C transcript variant X2;transcript_id=XM_006525804.4;extra_copy_number=0
CM058258.1	Liftoff	exon	7125926	7126171	.	+	.	ID=exon-XM_006525804.4-8;Parent=rna-XM_006525804.4;Dbxref=GeneID:225131,GenBank:XM_006525804.4,MGI:MGI:2387357;gbkey=mRNA;gene=Wac;product=WW domain containing adaptor with coiled-coil%2C transcript variant X2;transcript_id=XM_006525804.4;extra_copy_number=0
CM058258.1	Liftoff	exon	7127436	7127549	.	+	.	ID=exon-XM_006525804.4-9;Parent=rna-XM_006525804.4;Dbxref=GeneID:225131,GenBank:XM_006525804.4,MGI:MGI:2387357;gbkey=mRNA;gene=Wac;product=WW domain containing adaptor with coiled-coil%2C transcript variant X2;transcript_id=XM_006525804.4;extra_copy_number=0
CM058258.1	Liftoff	exon	7128307	7128455	.	+	.	ID=exon-XM_006525804.4-10;Parent=rna-XM_006525804.4;Dbxref=GeneID:225131,GenBank:XM_006525804.4,MGI:MGI:2387357;gbkey=mRNA;gene=Wac;product=WW domain containing adaptor with coiled-coil%2C transcript variant X2;transcript_id=XM_006525804.4;extra_copy_number=0
CM058258.1	Liftoff	exon	7130006	7130124	.	+	.	ID=exon-XM_006525804.4-11;Parent=rna-XM_006525804.4;Dbxref=GeneID:225131,GenBank:XM_006525804.4,MGI:MGI:2387357;gbkey=mRNA;gene=Wac;product=WW domain containing adaptor with coiled-coil%2C transcript variant X2;transcript_id=XM_006525804.4;extra_copy_number=0
CM058258.1	Liftoff	exon	7131296	7131482	.	+	.	ID=exon-XM_006525804.4-12;Parent=rna-XM_006525804.4;Dbxref=GeneID:225131,GenBank:XM_006525804.4,MGI:MGI:2387357;gbkey=mRNA;gene=Wac;product=WW domain containing adaptor with coiled-coil%2C transcript variant X2;transcript_id=XM_006525804.4;extra_copy_number=0
CM058258.1	Liftoff	exon	7131730	7131857	.	+	.	ID=exon-XM_006525804.4-13;Parent=rna-XM_006525804.4;Dbxref=GeneID:225131,GenBank:XM_006525804.4,MGI:MGI:2387357;gbkey=mRNA;gene=Wac;product=WW domain containing adaptor with coiled-coil%2C transcript variant X2;transcript_id=XM_006525804.4;extra_copy_number=0
CM058258.1	Liftoff	exon	7135945	7138903	.	+	.	ID=exon-XM_006525804.4-14;Parent=rna-XM_006525804.4;Dbxref=GeneID:225131,GenBank:XM_006525804.4,MGI:MGI:2387357;gbkey=mRNA;gene=Wac;product=WW domain containing adaptor with coiled-coil%2C transcript variant X2;transcript_id=XM_006525804.4;extra_copy_number=0
CM058258.1	Liftoff	CDS	7079442	7079482	.	+	.	ID=cds-XP_006525867.1;Parent=rna-XM_006525804.4;Dbxref=GeneID:225131,GenBank:XP_006525867.1,MGI:MGI:2387357;Name=XP_006525867.1;gbkey=CDS;gene=Wac;product=WW domain-containing adapter protein with coiled-coil isoform X2;protein_id=XP_006525867.1;extra_copy_number=0
CM058258.1	Liftoff	CDS	7079858	7079894	.	+	.	ID=cds-XP_006525867.1;Parent=rna-XM_006525804.4;Dbxref=GeneID:225131,GenBank:XP_006525867.1,MGI:MGI:2387357;Name=XP_006525867.1;gbkey=CDS;gene=Wac;product=WW domain-containing adapter protein with coiled-coil isoform X2;protein_id=XP_006525867.1;extra_copy_number=0
CM058258.1	Liftoff	CDS	7081398	7081611	.	+	.	ID=cds-XP_006525867.1;Parent=rna-XM_006525804.4;Dbxref=GeneID:225131,GenBank:XP_006525867.1,MGI:MGI:2387357;Name=XP_006525867.1;gbkey=CDS;gene=Wac;product=WW domain-containing adapter protein with coiled-coil isoform X2;protein_id=XP_006525867.1;extra_copy_number=0
CM058258.1	Liftoff	CDS	7111366	7111472	.	+	.	ID=cds-XP_006525867.1;Parent=rna-XM_006525804.4;Dbxref=GeneID:225131,GenBank:XP_006525867.1,MGI:MGI:2387357;Name=XP_006525867.1;gbkey=CDS;gene=Wac;product=WW domain-containing adapter protein with coiled-coil isoform X2;protein_id=XP_006525867.1;extra_copy_number=0
CM058258.1	Liftoff	CDS	7115270	7115385	.	+	.	ID=cds-XP_006525867.1;Parent=rna-XM_006525804.4;Dbxref=GeneID:225131,GenBank:XP_006525867.1,MGI:MGI:2387357;Name=XP_006525867.1;gbkey=CDS;gene=Wac;product=WW domain-containing adapter protein with coiled-coil isoform X2;protein_id=XP_006525867.1;extra_copy_number=0
CM058258.1	Liftoff	CDS	7115802	7115914	.	+	.	ID=cds-XP_006525867.1;Parent=rna-XM_006525804.4;Dbxref=GeneID:225131,GenBank:XP_006525867.1,MGI:MGI:2387357;Name=XP_006525867.1;gbkey=CDS;gene=Wac;product=WW domain-containing adapter protein with coiled-coil isoform X2;protein_id=XP_006525867.1;extra_copy_number=0
CM058258.1	Liftoff	CDS	7120390	7120698	.	+	.	ID=cds-XP_006525867.1;Parent=rna-XM_006525804.4;Dbxref=GeneID:225131,GenBank:XP_006525867.1,MGI:MGI:2387357;Name=XP_006525867.1;gbkey=CDS;gene=Wac;product=WW domain-containing adapter protein with coiled-coil isoform X2;protein_id=XP_006525867.1;extra_copy_number=0
CM058258.1	Liftoff	CDS	7125926	7126171	.	+	.	ID=cds-XP_006525867.1;Parent=rna-XM_006525804.4;Dbxref=GeneID:225131,GenBank:XP_006525867.1,MGI:MGI:2387357;Name=XP_006525867.1;gbkey=CDS;gene=Wac;product=WW domain-containing adapter protein with coiled-coil isoform X2;protein_id=XP_006525867.1;extra_copy_number=0
CM058258.1	Liftoff	CDS	7127436	7127549	.	+	.	ID=cds-XP_006525867.1;Parent=rna-XM_006525804.4;Dbxref=GeneID:225131,GenBank:XP_006525867.1,MGI:MGI:2387357;Name=XP_006525867.1;gbkey=CDS;gene=Wac;product=WW domain-containing adapter protein with coiled-coil isoform X2;protein_id=XP_006525867.1;extra_copy_number=0
CM058258.1	Liftoff	CDS	7128307	7128455	.	+	.	ID=cds-XP_006525867.1;Parent=rna-XM_006525804.4;Dbxref=GeneID:225131,GenBank:XP_006525867.1,MGI:MGI:2387357;Name=XP_006525867.1;gbkey=CDS;gene=Wac;product=WW domain-containing adapter protein with coiled-coil isoform X2;protein_id=XP_006525867.1;extra_copy_number=0
CM058258.1	Liftoff	CDS	7130006	7130124	.	+	.	ID=cds-XP_006525867.1;Parent=rna-XM_006525804.4;Dbxref=GeneID:225131,GenBank:XP_006525867.1,MGI:MGI:2387357;Name=XP_006525867.1;gbkey=CDS;gene=Wac;product=WW domain-containing adapter protein with coiled-coil isoform X2;protein_id=XP_006525867.1;extra_copy_number=0
CM058258.1	Liftoff	CDS	7131296	7131482	.	+	.	ID=cds-XP_006525867.1;Parent=rna-XM_006525804.4;Dbxref=GeneID:225131,GenBank:XP_006525867.1,MGI:MGI:2387357;Name=XP_006525867.1;gbkey=CDS;gene=Wac;product=WW domain-containing adapter protein with coiled-coil isoform X2;protein_id=XP_006525867.1;extra_copy_number=0
CM058258.1	Liftoff	CDS	7131730	7131857	.	+	.	ID=cds-XP_006525867.1;Parent=rna-XM_006525804.4;Dbxref=GeneID:225131,GenBank:XP_006525867.1,MGI:MGI:2387357;Name=XP_006525867.1;gbkey=CDS;gene=Wac;product=WW domain-containing adapter protein with coiled-coil isoform X2;protein_id=XP_006525867.1;extra_copy_number=0
CM058258.1	Liftoff	CDS	7135945	7136014	.	+	.	ID=cds-XP_006525867.1;Parent=rna-XM_006525804.4;Dbxref=GeneID:225131,GenBank:XP_006525867.1,MGI:MGI:2387357;Name=XP_006525867.1;gbkey=CDS;gene=Wac;product=WW domain-containing adapter protein with coiled-coil isoform X2;protein_id=XP_006525867.1;extra_copy_number=0
CM058258.1	Liftoff	mRNA	7079183	7138903	.	+	.	ID=rna-XM_006525806.4;Parent=gene-Wac;Dbxref=GeneID:225131,GenBank:XM_006525806.4,MGI:MGI:2387357;Name=XM_006525806.4;gbkey=mRNA;gene=Wac;model_evidence=Supporting evidence includes similarity to: 3 mRNAs%2C 24 ESTs%2C 1 Protein%2C 2046 long SRA reads%2C and 100%25 coverage of the annotated genomic feature by RNAseq alignments%2C including 46 samples with support for all annotated introns;product=WW domain containing adaptor with coiled-coil%2C transcript variant X5;transcript_id=XM_006525806.4;matches_ref_protein=True;valid_ORF=True;extra_copy_number=0
CM058258.1	Liftoff	exon	7079183	7079482	.	+	.	ID=exon-XM_006525806.4-1;Parent=rna-XM_006525806.4;Dbxref=GeneID:225131,GenBank:XM_006525806.4,MGI:MGI:2387357;gbkey=mRNA;gene=Wac;product=WW domain containing adaptor with coiled-coil%2C transcript variant X5;transcript_id=XM_006525806.4;extra_copy_number=0
CM058258.1	Liftoff	exon	7079858	7079894	.	+	.	ID=exon-XM_006525806.4-2;Parent=rna-XM_006525806.4;Dbxref=GeneID:225131,GenBank:XM_006525806.4,MGI:MGI:2387357;gbkey=mRNA;gene=Wac;product=WW domain containing adaptor with coiled-coil%2C transcript variant X5;transcript_id=XM_006525806.4;extra_copy_number=0
CM058258.1	Liftoff	exon	7081398	7081611	.	+	.	ID=exon-XM_006525806.4-3;Parent=rna-XM_006525806.4;Dbxref=GeneID:225131,GenBank:XM_006525806.4,MGI:MGI:2387357;gbkey=mRNA;gene=Wac;product=WW domain containing adaptor with coiled-coil%2C transcript variant X5;transcript_id=XM_006525806.4;extra_copy_number=0
CM058258.1	Liftoff	exon	7111366	7111472	.	+	.	ID=exon-XM_006525806.4-4;Parent=rna-XM_006525806.4;Dbxref=GeneID:225131,GenBank:XM_006525806.4,MGI:MGI:2387357;gbkey=mRNA;gene=Wac;product=WW domain containing adaptor with coiled-coil%2C transcript variant X5;transcript_id=XM_006525806.4;extra_copy_number=0
CM058258.1	Liftoff	exon	7115270	7115385	.	+	.	ID=exon-XM_006525806.4-5;Parent=rna-XM_006525806.4;Dbxref=GeneID:225131,GenBank:XM_006525806.4,MGI:MGI:2387357;gbkey=mRNA;gene=Wac;product=WW domain containing adaptor with coiled-coil%2C transcript variant X5;transcript_id=XM_006525806.4;extra_copy_number=0
CM058258.1	Liftoff	exon	7115802	7115914	.	+	.	ID=exon-XM_006525806.4-6;Parent=rna-XM_006525806.4;Dbxref=GeneID:225131,GenBank:XM_006525806.4,MGI:MGI:2387357;gbkey=mRNA;gene=Wac;product=WW domain containing adaptor with coiled-coil%2C transcript variant X5;transcript_id=XM_006525806.4;extra_copy_number=0
CM058258.1	Liftoff	exon	7125926	7126171	.	+	.	ID=exon-XM_006525806.4-7;Parent=rna-XM_006525806.4;Dbxref=GeneID:225131,GenBank:XM_006525806.4,MGI:MGI:2387357;gbkey=mRNA;gene=Wac;product=WW domain containing adaptor with coiled-coil%2C transcript variant X5;transcript_id=XM_006525806.4;extra_copy_number=0
CM058258.1	Liftoff	exon	7127427	7127549	.	+	.	ID=exon-XM_006525806.4-8;Parent=rna-XM_006525806.4;Dbxref=GeneID:225131,GenBank:XM_006525806.4,MGI:MGI:2387357;gbkey=mRNA;gene=Wac;product=WW domain containing adaptor with coiled-coil%2C transcript variant X5;transcript_id=XM_006525806.4;extra_copy_number=0
CM058258.1	Liftoff	exon	7128307	7128455	.	+	.	ID=exon-XM_006525806.4-9;Parent=rna-XM_006525806.4;Dbxref=GeneID:225131,GenBank:XM_006525806.4,MGI:MGI:2387357;gbkey=mRNA;gene=Wac;product=WW domain containing adaptor with coiled-coil%2C transcript variant X5;transcript_id=XM_006525806.4;extra_copy_number=0
CM058258.1	Liftoff	exon	7130006	7130124	.	+	.	ID=exon-XM_006525806.4-10;Parent=rna-XM_006525806.4;Dbxref=GeneID:225131,GenBank:XM_006525806.4,MGI:MGI:2387357;gbkey=mRNA;gene=Wac;product=WW domain containing adaptor with coiled-coil%2C transcript variant X5;transcript_id=XM_006525806.4;extra_copy_number=0
CM058258.1	Liftoff	exon	7131296	7131482	.	+	.	ID=exon-XM_006525806.4-11;Parent=rna-XM_006525806.4;Dbxref=GeneID:225131,GenBank:XM_006525806.4,MGI:MGI:2387357;gbkey=mRNA;gene=Wac;product=WW domain containing adaptor with coiled-coil%2C transcript variant X5;transcript_id=XM_006525806.4;extra_copy_number=0
CM058258.1	Liftoff	exon	7131730	7131857	.	+	.	ID=exon-XM_006525806.4-12;Parent=rna-XM_006525806.4;Dbxref=GeneID:225131,GenBank:XM_006525806.4,MGI:MGI:2387357;gbkey=mRNA;gene=Wac;product=WW domain containing adaptor with coiled-coil%2C transcript variant X5;transcript_id=XM_006525806.4;extra_copy_number=0
CM058258.1	Liftoff	exon	7135945	7138903	.	+	.	ID=exon-XM_006525806.4-13;Parent=rna-XM_006525806.4;Dbxref=GeneID:225131,GenBank:XM_006525806.4,MGI:MGI:2387357;gbkey=mRNA;gene=Wac;product=WW domain containing adaptor with coiled-coil%2C transcript variant X5;transcript_id=XM_006525806.4;extra_copy_number=0
CM058258.1	Liftoff	CDS	7079442	7079482	.	+	.	ID=cds-XP_006525869.1;Parent=rna-XM_006525806.4;Dbxref=GeneID:225131,GenBank:XP_006525869.1,MGI:MGI:2387357;Name=XP_006525869.1;gbkey=CDS;gene=Wac;product=WW domain-containing adapter protein with coiled-coil isoform X5;protein_id=XP_006525869.1;extra_copy_number=0
CM058258.1	Liftoff	CDS	7079858	7079894	.	+	.	ID=cds-XP_006525869.1;Parent=rna-XM_006525806.4;Dbxref=GeneID:225131,GenBank:XP_006525869.1,MGI:MGI:2387357;Name=XP_006525869.1;gbkey=CDS;gene=Wac;product=WW domain-containing adapter protein with coiled-coil isoform X5;protein_id=XP_006525869.1;extra_copy_number=0
CM058258.1	Liftoff	CDS	7081398	7081611	.	+	.	ID=cds-XP_006525869.1;Parent=rna-XM_006525806.4;Dbxref=GeneID:225131,GenBank:XP_006525869.1,MGI:MGI:2387357;Name=XP_006525869.1;gbkey=CDS;gene=Wac;product=WW domain-containing adapter protein with coiled-coil isoform X5;protein_id=XP_006525869.1;extra_copy_number=0
CM058258.1	Liftoff	CDS	7111366	7111472	.	+	.	ID=cds-XP_006525869.1;Parent=rna-XM_006525806.4;Dbxref=GeneID:225131,GenBank:XP_006525869.1,MGI:MGI:2387357;Name=XP_006525869.1;gbkey=CDS;gene=Wac;product=WW domain-containing adapter protein with coiled-coil isoform X5;protein_id=XP_006525869.1;extra_copy_number=0
CM058258.1	Liftoff	CDS	7115270	7115385	.	+	.	ID=cds-XP_006525869.1;Parent=rna-XM_006525806.4;Dbxref=GeneID:225131,GenBank:XP_006525869.1,MGI:MGI:2387357;Name=XP_006525869.1;gbkey=CDS;gene=Wac;product=WW domain-containing adapter protein with coiled-coil isoform X5;protein_id=XP_006525869.1;extra_copy_number=0
CM058258.1	Liftoff	CDS	7115802	7115914	.	+	.	ID=cds-XP_006525869.1;Parent=rna-XM_006525806.4;Dbxref=GeneID:225131,GenBank:XP_006525869.1,MGI:MGI:2387357;Name=XP_006525869.1;gbkey=CDS;gene=Wac;product=WW domain-containing adapter protein with coiled-coil isoform X5;protein_id=XP_006525869.1;extra_copy_number=0
CM058258.1	Liftoff	CDS	7125926	7126171	.	+	.	ID=cds-XP_006525869.1;Parent=rna-XM_006525806.4;Dbxref=GeneID:225131,GenBank:XP_006525869.1,MGI:MGI:2387357;Name=XP_006525869.1;gbkey=CDS;gene=Wac;product=WW domain-containing adapter protein with coiled-coil isoform X5;protein_id=XP_006525869.1;extra_copy_number=0
CM058258.1	Liftoff	CDS	7127427	7127549	.	+	.	ID=cds-XP_006525869.1;Parent=rna-XM_006525806.4;Dbxref=GeneID:225131,GenBank:XP_006525869.1,MGI:MGI:2387357;Name=XP_006525869.1;gbkey=CDS;gene=Wac;product=WW domain-containing adapter protein with coiled-coil isoform X5;protein_id=XP_006525869.1;extra_copy_number=0
CM058258.1	Liftoff	CDS	7128307	7128455	.	+	.	ID=cds-XP_006525869.1;Parent=rna-XM_006525806.4;Dbxref=GeneID:225131,GenBank:XP_006525869.1,MGI:MGI:2387357;Name=XP_006525869.1;gbkey=CDS;gene=Wac;product=WW domain-containing adapter protein with coiled-coil isoform X5;protein_id=XP_006525869.1;extra_copy_number=0
CM058258.1	Liftoff	CDS	7130006	7130124	.	+	.	ID=cds-XP_006525869.1;Parent=rna-XM_006525806.4;Dbxref=GeneID:225131,GenBank:XP_006525869.1,MGI:MGI:2387357;Name=XP_006525869.1;gbkey=CDS;gene=Wac;product=WW domain-containing adapter protein with coiled-coil isoform X5;protein_id=XP_006525869.1;extra_copy_number=0
CM058258.1	Liftoff	CDS	7131296	7131482	.	+	.	ID=cds-XP_006525869.1;Parent=rna-XM_006525806.4;Dbxref=GeneID:225131,GenBank:XP_006525869.1,MGI:MGI:2387357;Name=XP_006525869.1;gbkey=CDS;gene=Wac;product=WW domain-containing adapter protein with coiled-coil isoform X5;protein_id=XP_006525869.1;extra_copy_number=0
CM058258.1	Liftoff	CDS	7131730	7131857	.	+	.	ID=cds-XP_006525869.1;Parent=rna-XM_006525806.4;Dbxref=GeneID:225131,GenBank:XP_006525869.1,MGI:MGI:2387357;Name=XP_006525869.1;gbkey=CDS;gene=Wac;product=WW domain-containing adapter protein with coiled-coil isoform X5;protein_id=XP_006525869.1;extra_copy_number=0
CM058258.1	Liftoff	CDS	7135945	7136014	.	+	.	ID=cds-XP_006525869.1;Parent=rna-XM_006525806.4;Dbxref=GeneID:225131,GenBank:XP_006525869.1,MGI:MGI:2387357;Name=XP_006525869.1;gbkey=CDS;gene=Wac;product=WW domain-containing adapter protein with coiled-coil isoform X5;protein_id=XP_006525869.1;extra_copy_number=0
CM058258.1	Liftoff	mRNA	7079183	7138903	.	+	.	ID=rna-XM_006525807.4;Parent=gene-Wac;Dbxref=GeneID:225131,GenBank:XM_006525807.4,MGI:MGI:2387357;Name=XM_006525807.4;gbkey=mRNA;gene=Wac;model_evidence=Supporting evidence includes similarity to: 2 mRNAs%2C 24 ESTs%2C 1639 long SRA reads%2C and 100%25 coverage of the annotated genomic feature by RNAseq alignments%2C including 45 samples with support for all annotated introns;product=WW domain containing adaptor with coiled-coil%2C transcript variant X6;transcript_id=XM_006525807.4;matches_ref_protein=True;valid_ORF=True;extra_copy_number=0
CM058258.1	Liftoff	exon	7079183	7079482	.	+	.	ID=exon-XM_006525807.4-1;Parent=rna-XM_006525807.4;Dbxref=GeneID:225131,GenBank:XM_006525807.4,MGI:MGI:2387357;gbkey=mRNA;gene=Wac;product=WW domain containing adaptor with coiled-coil%2C transcript variant X6;transcript_id=XM_006525807.4;extra_copy_number=0
CM058258.1	Liftoff	exon	7079858	7079894	.	+	.	ID=exon-XM_006525807.4-2;Parent=rna-XM_006525807.4;Dbxref=GeneID:225131,GenBank:XM_006525807.4,MGI:MGI:2387357;gbkey=mRNA;gene=Wac;product=WW domain containing adaptor with coiled-coil%2C transcript variant X6;transcript_id=XM_006525807.4;extra_copy_number=0
CM058258.1	Liftoff	exon	7081398	7081611	.	+	.	ID=exon-XM_006525807.4-3;Parent=rna-XM_006525807.4;Dbxref=GeneID:225131,GenBank:XM_006525807.4,MGI:MGI:2387357;gbkey=mRNA;gene=Wac;product=WW domain containing adaptor with coiled-coil%2C transcript variant X6;transcript_id=XM_006525807.4;extra_copy_number=0
CM058258.1	Liftoff	exon	7111366	7111472	.	+	.	ID=exon-XM_006525807.4-4;Parent=rna-XM_006525807.4;Dbxref=GeneID:225131,GenBank:XM_006525807.4,MGI:MGI:2387357;gbkey=mRNA;gene=Wac;product=WW domain containing adaptor with coiled-coil%2C transcript variant X6;transcript_id=XM_006525807.4;extra_copy_number=0
CM058258.1	Liftoff	exon	7115270	7115385	.	+	.	ID=exon-XM_006525807.4-5;Parent=rna-XM_006525807.4;Dbxref=GeneID:225131,GenBank:XM_006525807.4,MGI:MGI:2387357;gbkey=mRNA;gene=Wac;product=WW domain containing adaptor with coiled-coil%2C transcript variant X6;transcript_id=XM_006525807.4;extra_copy_number=0
CM058258.1	Liftoff	exon	7115802	7115914	.	+	.	ID=exon-XM_006525807.4-6;Parent=rna-XM_006525807.4;Dbxref=GeneID:225131,GenBank:XM_006525807.4,MGI:MGI:2387357;gbkey=mRNA;gene=Wac;product=WW domain containing adaptor with coiled-coil%2C transcript variant X6;transcript_id=XM_006525807.4;extra_copy_number=0
CM058258.1	Liftoff	exon	7125926	7126171	.	+	.	ID=exon-XM_006525807.4-7;Parent=rna-XM_006525807.4;Dbxref=GeneID:225131,GenBank:XM_006525807.4,MGI:MGI:2387357;gbkey=mRNA;gene=Wac;product=WW domain containing adaptor with coiled-coil%2C transcript variant X6;transcript_id=XM_006525807.4;extra_copy_number=0
CM058258.1	Liftoff	exon	7127436	7127549	.	+	.	ID=exon-XM_006525807.4-8;Parent=rna-XM_006525807.4;Dbxref=GeneID:225131,GenBank:XM_006525807.4,MGI:MGI:2387357;gbkey=mRNA;gene=Wac;product=WW domain containing adaptor with coiled-coil%2C transcript variant X6;transcript_id=XM_006525807.4;extra_copy_number=0
CM058258.1	Liftoff	exon	7128307	7128455	.	+	.	ID=exon-XM_006525807.4-9;Parent=rna-XM_006525807.4;Dbxref=GeneID:225131,GenBank:XM_006525807.4,MGI:MGI:2387357;gbkey=mRNA;gene=Wac;product=WW domain containing adaptor with coiled-coil%2C transcript variant X6;transcript_id=XM_006525807.4;extra_copy_number=0
CM058258.1	Liftoff	exon	7130006	7130124	.	+	.	ID=exon-XM_006525807.4-10;Parent=rna-XM_006525807.4;Dbxref=GeneID:225131,GenBank:XM_006525807.4,MGI:MGI:2387357;gbkey=mRNA;gene=Wac;product=WW domain containing adaptor with coiled-coil%2C transcript variant X6;transcript_id=XM_006525807.4;extra_copy_number=0
CM058258.1	Liftoff	exon	7131296	7131482	.	+	.	ID=exon-XM_006525807.4-11;Parent=rna-XM_006525807.4;Dbxref=GeneID:225131,GenBank:XM_006525807.4,MGI:MGI:2387357;gbkey=mRNA;gene=Wac;product=WW domain containing adaptor with coiled-coil%2C transcript variant X6;transcript_id=XM_006525807.4;extra_copy_number=0
CM058258.1	Liftoff	exon	7131730	7131857	.	+	.	ID=exon-XM_006525807.4-12;Parent=rna-XM_006525807.4;Dbxref=GeneID:225131,GenBank:XM_006525807.4,MGI:MGI:2387357;gbkey=mRNA;gene=Wac;product=WW domain containing adaptor with coiled-coil%2C transcript variant X6;transcript_id=XM_006525807.4;extra_copy_number=0
CM058258.1	Liftoff	exon	7135945	7138903	.	+	.	ID=exon-XM_006525807.4-13;Parent=rna-XM_006525807.4;Dbxref=GeneID:225131,GenBank:XM_006525807.4,MGI:MGI:2387357;gbkey=mRNA;gene=Wac;product=WW domain containing adaptor with coiled-coil%2C transcript variant X6;transcript_id=XM_006525807.4;extra_copy_number=0
CM058258.1	Liftoff	CDS	7079442	7079482	.	+	.	ID=cds-XP_006525870.1;Parent=rna-XM_006525807.4;Dbxref=GeneID:225131,GenBank:XP_006525870.1,MGI:MGI:2387357;Name=XP_006525870.1;gbkey=CDS;gene=Wac;product=WW domain-containing adapter protein with coiled-coil isoform X6;protein_id=XP_006525870.1;extra_copy_number=0
CM058258.1	Liftoff	CDS	7079858	7079894	.	+	.	ID=cds-XP_006525870.1;Parent=rna-XM_006525807.4;Dbxref=GeneID:225131,GenBank:XP_006525870.1,MGI:MGI:2387357;Name=XP_006525870.1;gbkey=CDS;gene=Wac;product=WW domain-containing adapter protein with coiled-coil isoform X6;protein_id=XP_006525870.1;extra_copy_number=0
CM058258.1	Liftoff	CDS	7081398	7081611	.	+	.	ID=cds-XP_006525870.1;Parent=rna-XM_006525807.4;Dbxref=GeneID:225131,GenBank:XP_006525870.1,MGI:MGI:2387357;Name=XP_006525870.1;gbkey=CDS;gene=Wac;product=WW domain-containing adapter protein with coiled-coil isoform X6;protein_id=XP_006525870.1;extra_copy_number=0
CM058258.1	Liftoff	CDS	7111366	7111472	.	+	.	ID=cds-XP_006525870.1;Parent=rna-XM_006525807.4;Dbxref=GeneID:225131,GenBank:XP_006525870.1,MGI:MGI:2387357;Name=XP_006525870.1;gbkey=CDS;gene=Wac;product=WW domain-containing adapter protein with coiled-coil isoform X6;protein_id=XP_006525870.1;extra_copy_number=0
CM058258.1	Liftoff	CDS	7115270	7115385	.	+	.	ID=cds-XP_006525870.1;Parent=rna-XM_006525807.4;Dbxref=GeneID:225131,GenBank:XP_006525870.1,MGI:MGI:2387357;Name=XP_006525870.1;gbkey=CDS;gene=Wac;product=WW domain-containing adapter protein with coiled-coil isoform X6;protein_id=XP_006525870.1;extra_copy_number=0
CM058258.1	Liftoff	CDS	7115802	7115914	.	+	.	ID=cds-XP_006525870.1;Parent=rna-XM_006525807.4;Dbxref=GeneID:225131,GenBank:XP_006525870.1,MGI:MGI:2387357;Name=XP_006525870.1;gbkey=CDS;gene=Wac;product=WW domain-containing adapter protein with coiled-coil isoform X6;protein_id=XP_006525870.1;extra_copy_number=0
CM058258.1	Liftoff	CDS	7125926	7126171	.	+	.	ID=cds-XP_006525870.1;Parent=rna-XM_006525807.4;Dbxref=GeneID:225131,GenBank:XP_006525870.1,MGI:MGI:2387357;Name=XP_006525870.1;gbkey=CDS;gene=Wac;product=WW domain-containing adapter protein with coiled-coil isoform X6;protein_id=XP_006525870.1;extra_copy_number=0
CM058258.1	Liftoff	CDS	7127436	7127549	.	+	.	ID=cds-XP_006525870.1;Parent=rna-XM_006525807.4;Dbxref=GeneID:225131,GenBank:XP_006525870.1,MGI:MGI:2387357;Name=XP_006525870.1;gbkey=CDS;gene=Wac;product=WW domain-containing adapter protein with coiled-coil isoform X6;protein_id=XP_006525870.1;extra_copy_number=0
CM058258.1	Liftoff	CDS	7128307	7128455	.	+	.	ID=cds-XP_006525870.1;Parent=rna-XM_006525807.4;Dbxref=GeneID:225131,GenBank:XP_006525870.1,MGI:MGI:2387357;Name=XP_006525870.1;gbkey=CDS;gene=Wac;product=WW domain-containing adapter protein with coiled-coil isoform X6;protein_id=XP_006525870.1;extra_copy_number=0
CM058258.1	Liftoff	CDS	7130006	7130124	.	+	.	ID=cds-XP_006525870.1;Parent=rna-XM_006525807.4;Dbxref=GeneID:225131,GenBank:XP_006525870.1,MGI:MGI:2387357;Name=XP_006525870.1;gbkey=CDS;gene=Wac;product=WW domain-containing adapter protein with coiled-coil isoform X6;protein_id=XP_006525870.1;extra_copy_number=0
CM058258.1	Liftoff	CDS	7131296	7131482	.	+	.	ID=cds-XP_006525870.1;Parent=rna-XM_006525807.4;Dbxref=GeneID:225131,GenBank:XP_006525870.1,MGI:MGI:2387357;Name=XP_006525870.1;gbkey=CDS;gene=Wac;product=WW domain-containing adapter protein with coiled-coil isoform X6;protein_id=XP_006525870.1;extra_copy_number=0
CM058258.1	Liftoff	CDS	7131730	7131857	.	+	.	ID=cds-XP_006525870.1;Parent=rna-XM_006525807.4;Dbxref=GeneID:225131,GenBank:XP_006525870.1,MGI:MGI:2387357;Name=XP_006525870.1;gbkey=CDS;gene=Wac;product=WW domain-containing adapter protein with coiled-coil isoform X6;protein_id=XP_006525870.1;extra_copy_number=0
CM058258.1	Liftoff	CDS	7135945	7136014	.	+	.	ID=cds-XP_006525870.1;Parent=rna-XM_006525807.4;Dbxref=GeneID:225131,GenBank:XP_006525870.1,MGI:MGI:2387357;Name=XP_006525870.1;gbkey=CDS;gene=Wac;product=WW domain-containing adapter protein with coiled-coil isoform X6;protein_id=XP_006525870.1;extra_copy_number=0
CM058258.1	Liftoff	mRNA	7079550	7138903	.	+	.	ID=rna-XM_017317866.3;Parent=gene-Wac;Dbxref=GeneID:225131,GenBank:XM_017317866.3,MGI:MGI:2387357;Name=XM_017317866.3;gbkey=mRNA;gene=Wac;model_evidence=Supporting evidence includes similarity to: 3 mRNAs%2C 25 ESTs%2C 1 Protein%2C 2039 long SRA reads%2C and 100%25 coverage of the annotated genomic feature by RNAseq alignments%2C including 48 samples with support for all annotated introns;product=WW domain containing adaptor with coiled-coil%2C transcript variant X9;transcript_id=XM_017317866.3;matches_ref_protein=True;valid_ORF=True;extra_copy_number=0
CM058258.1	Liftoff	exon	7079550	7079756	.	+	.	ID=exon-XM_017317866.3-1;Parent=rna-XM_017317866.3;Dbxref=GeneID:225131,GenBank:XM_017317866.3,MGI:MGI:2387357;gbkey=mRNA;gene=Wac;product=WW domain containing adaptor with coiled-coil%2C transcript variant X9;transcript_id=XM_017317866.3;extra_copy_number=0
CM058258.1	Liftoff	exon	7079858	7079894	.	+	.	ID=exon-XM_017317866.3-2;Parent=rna-XM_017317866.3;Dbxref=GeneID:225131,GenBank:XM_017317866.3,MGI:MGI:2387357;gbkey=mRNA;gene=Wac;product=WW domain containing adaptor with coiled-coil%2C transcript variant X9;transcript_id=XM_017317866.3;extra_copy_number=0
CM058258.1	Liftoff	exon	7081416	7081611	.	+	.	ID=exon-XM_017317866.3-3;Parent=rna-XM_017317866.3;Dbxref=GeneID:225131,GenBank:XM_017317866.3,MGI:MGI:2387357;gbkey=mRNA;gene=Wac;product=WW domain containing adaptor with coiled-coil%2C transcript variant X9;transcript_id=XM_017317866.3;extra_copy_number=0
CM058258.1	Liftoff	exon	7111366	7111472	.	+	.	ID=exon-XM_017317866.3-4;Parent=rna-XM_017317866.3;Dbxref=GeneID:225131,GenBank:XM_017317866.3,MGI:MGI:2387357;gbkey=mRNA;gene=Wac;product=WW domain containing adaptor with coiled-coil%2C transcript variant X9;transcript_id=XM_017317866.3;extra_copy_number=0
CM058258.1	Liftoff	exon	7115270	7115385	.	+	.	ID=exon-XM_017317866.3-5;Parent=rna-XM_017317866.3;Dbxref=GeneID:225131,GenBank:XM_017317866.3,MGI:MGI:2387357;gbkey=mRNA;gene=Wac;product=WW domain containing adaptor with coiled-coil%2C transcript variant X9;transcript_id=XM_017317866.3;extra_copy_number=0
CM058258.1	Liftoff	exon	7115802	7115914	.	+	.	ID=exon-XM_017317866.3-6;Parent=rna-XM_017317866.3;Dbxref=GeneID:225131,GenBank:XM_017317866.3,MGI:MGI:2387357;gbkey=mRNA;gene=Wac;product=WW domain containing adaptor with coiled-coil%2C transcript variant X9;transcript_id=XM_017317866.3;extra_copy_number=0
CM058258.1	Liftoff	exon	7125926	7126171	.	+	.	ID=exon-XM_017317866.3-7;Parent=rna-XM_017317866.3;Dbxref=GeneID:225131,GenBank:XM_017317866.3,MGI:MGI:2387357;gbkey=mRNA;gene=Wac;product=WW domain containing adaptor with coiled-coil%2C transcript variant X9;transcript_id=XM_017317866.3;extra_copy_number=0
CM058258.1	Liftoff	exon	7127427	7127549	.	+	.	ID=exon-XM_017317866.3-8;Parent=rna-XM_017317866.3;Dbxref=GeneID:225131,GenBank:XM_017317866.3,MGI:MGI:2387357;gbkey=mRNA;gene=Wac;product=WW domain containing adaptor with coiled-coil%2C transcript variant X9;transcript_id=XM_017317866.3;extra_copy_number=0
CM058258.1	Liftoff	exon	7128307	7128455	.	+	.	ID=exon-XM_017317866.3-9;Parent=rna-XM_017317866.3;Dbxref=GeneID:225131,GenBank:XM_017317866.3,MGI:MGI:2387357;gbkey=mRNA;gene=Wac;product=WW domain containing adaptor with coiled-coil%2C transcript variant X9;transcript_id=XM_017317866.3;extra_copy_number=0
CM058258.1	Liftoff	exon	7130006	7130124	.	+	.	ID=exon-XM_017317866.3-10;Parent=rna-XM_017317866.3;Dbxref=GeneID:225131,GenBank:XM_017317866.3,MGI:MGI:2387357;gbkey=mRNA;gene=Wac;product=WW domain containing adaptor with coiled-coil%2C transcript variant X9;transcript_id=XM_017317866.3;extra_copy_number=0
CM058258.1	Liftoff	exon	7131296	7131482	.	+	.	ID=exon-XM_017317866.3-11;Parent=rna-XM_017317866.3;Dbxref=GeneID:225131,GenBank:XM_017317866.3,MGI:MGI:2387357;gbkey=mRNA;gene=Wac;product=WW domain containing adaptor with coiled-coil%2C transcript variant X9;transcript_id=XM_017317866.3;extra_copy_number=0
CM058258.1	Liftoff	exon	7131730	7131857	.	+	.	ID=exon-XM_017317866.3-12;Parent=rna-XM_017317866.3;Dbxref=GeneID:225131,GenBank:XM_017317866.3,MGI:MGI:2387357;gbkey=mRNA;gene=Wac;product=WW domain containing adaptor with coiled-coil%2C transcript variant X9;transcript_id=XM_017317866.3;extra_copy_number=0
CM058258.1	Liftoff	exon	7135945	7138903	.	+	.	ID=exon-XM_017317866.3-13;Parent=rna-XM_017317866.3;Dbxref=GeneID:225131,GenBank:XM_017317866.3,MGI:MGI:2387357;gbkey=mRNA;gene=Wac;product=WW domain containing adaptor with coiled-coil%2C transcript variant X9;transcript_id=XM_017317866.3;extra_copy_number=0
CM058258.1	Liftoff	CDS	7081473	7081611	.	+	.	ID=cds-XP_017173355.1;Parent=rna-XM_017317866.3;Dbxref=GeneID:225131,GenBank:XP_017173355.1,MGI:MGI:2387357;Name=XP_017173355.1;gbkey=CDS;gene=Wac;product=WW domain-containing adapter protein with coiled-coil isoform X8;protein_id=XP_017173355.1;extra_copy_number=0
CM058258.1	Liftoff	CDS	7111366	7111472	.	+	.	ID=cds-XP_017173355.1;Parent=rna-XM_017317866.3;Dbxref=GeneID:225131,GenBank:XP_017173355.1,MGI:MGI:2387357;Name=XP_017173355.1;gbkey=CDS;gene=Wac;product=WW domain-containing adapter protein with coiled-coil isoform X8;protein_id=XP_017173355.1;extra_copy_number=0
CM058258.1	Liftoff	CDS	7115270	7115385	.	+	.	ID=cds-XP_017173355.1;Parent=rna-XM_017317866.3;Dbxref=GeneID:225131,GenBank:XP_017173355.1,MGI:MGI:2387357;Name=XP_017173355.1;gbkey=CDS;gene=Wac;product=WW domain-containing adapter protein with coiled-coil isoform X8;protein_id=XP_017173355.1;extra_copy_number=0
CM058258.1	Liftoff	CDS	7115802	7115914	.	+	.	ID=cds-XP_017173355.1;Parent=rna-XM_017317866.3;Dbxref=GeneID:225131,GenBank:XP_017173355.1,MGI:MGI:2387357;Name=XP_017173355.1;gbkey=CDS;gene=Wac;product=WW domain-containing adapter protein with coiled-coil isoform X8;protein_id=XP_017173355.1;extra_copy_number=0
CM058258.1	Liftoff	CDS	7125926	7126171	.	+	.	ID=cds-XP_017173355.1;Parent=rna-XM_017317866.3;Dbxref=GeneID:225131,GenBank:XP_017173355.1,MGI:MGI:2387357;Name=XP_017173355.1;gbkey=CDS;gene=Wac;product=WW domain-containing adapter protein with coiled-coil isoform X8;protein_id=XP_017173355.1;extra_copy_number=0
CM058258.1	Liftoff	CDS	7127427	7127549	.	+	.	ID=cds-XP_017173355.1;Parent=rna-XM_017317866.3;Dbxref=GeneID:225131,GenBank:XP_017173355.1,MGI:MGI:2387357;Name=XP_017173355.1;gbkey=CDS;gene=Wac;product=WW domain-containing adapter protein with coiled-coil isoform X8;protein_id=XP_017173355.1;extra_copy_number=0
CM058258.1	Liftoff	CDS	7128307	7128455	.	+	.	ID=cds-XP_017173355.1;Parent=rna-XM_017317866.3;Dbxref=GeneID:225131,GenBank:XP_017173355.1,MGI:MGI:2387357;Name=XP_017173355.1;gbkey=CDS;gene=Wac;product=WW domain-containing adapter protein with coiled-coil isoform X8;protein_id=XP_017173355.1;extra_copy_number=0
CM058258.1	Liftoff	CDS	7130006	7130124	.	+	.	ID=cds-XP_017173355.1;Parent=rna-XM_017317866.3;Dbxref=GeneID:225131,GenBank:XP_017173355.1,MGI:MGI:2387357;Name=XP_017173355.1;gbkey=CDS;gene=Wac;product=WW domain-containing adapter protein with coiled-coil isoform X8;protein_id=XP_017173355.1;extra_copy_number=0
CM058258.1	Liftoff	CDS	7131296	7131482	.	+	.	ID=cds-XP_017173355.1;Parent=rna-XM_017317866.3;Dbxref=GeneID:225131,GenBank:XP_017173355.1,MGI:MGI:2387357;Name=XP_017173355.1;gbkey=CDS;gene=Wac;product=WW domain-containing adapter protein with coiled-coil isoform X8;protein_id=XP_017173355.1;extra_copy_number=0
CM058258.1	Liftoff	CDS	7131730	7131857	.	+	.	ID=cds-XP_017173355.1;Parent=rna-XM_017317866.3;Dbxref=GeneID:225131,GenBank:XP_017173355.1,MGI:MGI:2387357;Name=XP_017173355.1;gbkey=CDS;gene=Wac;product=WW domain-containing adapter protein with coiled-coil isoform X8;protein_id=XP_017173355.1;extra_copy_number=0
CM058258.1	Liftoff	CDS	7135945	7136014	.	+	.	ID=cds-XP_017173355.1;Parent=rna-XM_017317866.3;Dbxref=GeneID:225131,GenBank:XP_017173355.1,MGI:MGI:2387357;Name=XP_017173355.1;gbkey=CDS;gene=Wac;product=WW domain-containing adapter protein with coiled-coil isoform X8;protein_id=XP_017173355.1;extra_copy_number=0
CM058258.1	Liftoff	mRNA	7079580	7138903	.	+	.	ID=rna-NM_001360956.1;Parent=gene-Wac;Dbxref=GeneID:225131,GenBank:NM_001360956.1,MGI:MGI:2387357;Name=NM_001360956.1;gbkey=mRNA;gene=Wac;product=WW domain containing adaptor with coiled-coil%2C transcript variant 4;transcript_id=NM_001360956.1;matches_ref_protein=True;valid_ORF=True;extra_copy_number=0
CM058258.1	Liftoff	exon	7079580	7079756	.	+	.	ID=exon-NM_001360956.1-1;Parent=rna-NM_001360956.1;Dbxref=GeneID:225131,GenBank:NM_001360956.1,MGI:MGI:2387357;gbkey=mRNA;gene=Wac;product=WW domain containing adaptor with coiled-coil%2C transcript variant 4;transcript_id=NM_001360956.1;extra_copy_number=0
CM058258.1	Liftoff	exon	7079858	7079894	.	+	.	ID=exon-NM_001360956.1-2;Parent=rna-NM_001360956.1;Dbxref=GeneID:225131,GenBank:NM_001360956.1,MGI:MGI:2387357;gbkey=mRNA;gene=Wac;product=WW domain containing adaptor with coiled-coil%2C transcript variant 4;transcript_id=NM_001360956.1;extra_copy_number=0
CM058258.1	Liftoff	exon	7081416	7081611	.	+	.	ID=exon-NM_001360956.1-3;Parent=rna-NM_001360956.1;Dbxref=GeneID:225131,GenBank:NM_001360956.1,MGI:MGI:2387357;gbkey=mRNA;gene=Wac;product=WW domain containing adaptor with coiled-coil%2C transcript variant 4;transcript_id=NM_001360956.1;extra_copy_number=0
CM058258.1	Liftoff	exon	7111366	7111472	.	+	.	ID=exon-NM_001360956.1-4;Parent=rna-NM_001360956.1;Dbxref=GeneID:225131,GenBank:NM_001360956.1,MGI:MGI:2387357;gbkey=mRNA;gene=Wac;product=WW domain containing adaptor with coiled-coil%2C transcript variant 4;transcript_id=NM_001360956.1;extra_copy_number=0
CM058258.1	Liftoff	exon	7115270	7115385	.	+	.	ID=exon-NM_001360956.1-5;Parent=rna-NM_001360956.1;Dbxref=GeneID:225131,GenBank:NM_001360956.1,MGI:MGI:2387357;gbkey=mRNA;gene=Wac;product=WW domain containing adaptor with coiled-coil%2C transcript variant 4;transcript_id=NM_001360956.1;extra_copy_number=0
CM058258.1	Liftoff	exon	7115802	7115914	.	+	.	ID=exon-NM_001360956.1-6;Parent=rna-NM_001360956.1;Dbxref=GeneID:225131,GenBank:NM_001360956.1,MGI:MGI:2387357;gbkey=mRNA;gene=Wac;product=WW domain containing adaptor with coiled-coil%2C transcript variant 4;transcript_id=NM_001360956.1;extra_copy_number=0
CM058258.1	Liftoff	exon	7120390	7120698	.	+	.	ID=exon-NM_001360956.1-7;Parent=rna-NM_001360956.1;Dbxref=GeneID:225131,GenBank:NM_001360956.1,MGI:MGI:2387357;gbkey=mRNA;gene=Wac;product=WW domain containing adaptor with coiled-coil%2C transcript variant 4;transcript_id=NM_001360956.1;extra_copy_number=0
CM058258.1	Liftoff	exon	7125926	7126171	.	+	.	ID=exon-NM_001360956.1-8;Parent=rna-NM_001360956.1;Dbxref=GeneID:225131,GenBank:NM_001360956.1,MGI:MGI:2387357;gbkey=mRNA;gene=Wac;product=WW domain containing adaptor with coiled-coil%2C transcript variant 4;transcript_id=NM_001360956.1;extra_copy_number=0
CM058258.1	Liftoff	exon	7127427	7127549	.	+	.	ID=exon-NM_001360956.1-9;Parent=rna-NM_001360956.1;Dbxref=GeneID:225131,GenBank:NM_001360956.1,MGI:MGI:2387357;gbkey=mRNA;gene=Wac;product=WW domain containing adaptor with coiled-coil%2C transcript variant 4;transcript_id=NM_001360956.1;extra_copy_number=0
CM058258.1	Liftoff	exon	7128307	7128455	.	+	.	ID=exon-NM_001360956.1-10;Parent=rna-NM_001360956.1;Dbxref=GeneID:225131,GenBank:NM_001360956.1,MGI:MGI:2387357;gbkey=mRNA;gene=Wac;product=WW domain containing adaptor with coiled-coil%2C transcript variant 4;transcript_id=NM_001360956.1;extra_copy_number=0
CM058258.1	Liftoff	exon	7130006	7130124	.	+	.	ID=exon-NM_001360956.1-11;Parent=rna-NM_001360956.1;Dbxref=GeneID:225131,GenBank:NM_001360956.1,MGI:MGI:2387357;gbkey=mRNA;gene=Wac;product=WW domain containing adaptor with coiled-coil%2C transcript variant 4;transcript_id=NM_001360956.1;extra_copy_number=0
CM058258.1	Liftoff	exon	7131296	7131482	.	+	.	ID=exon-NM_001360956.1-12;Parent=rna-NM_001360956.1;Dbxref=GeneID:225131,GenBank:NM_001360956.1,MGI:MGI:2387357;gbkey=mRNA;gene=Wac;product=WW domain containing adaptor with coiled-coil%2C transcript variant 4;transcript_id=NM_001360956.1;extra_copy_number=0
CM058258.1	Liftoff	exon	7131730	7131857	.	+	.	ID=exon-NM_001360956.1-13;Parent=rna-NM_001360956.1;Dbxref=GeneID:225131,GenBank:NM_001360956.1,MGI:MGI:2387357;gbkey=mRNA;gene=Wac;product=WW domain containing adaptor with coiled-coil%2C transcript variant 4;transcript_id=NM_001360956.1;extra_copy_number=0
CM058258.1	Liftoff	exon	7135945	7138903	.	+	.	ID=exon-NM_001360956.1-14;Parent=rna-NM_001360956.1;Dbxref=GeneID:225131,GenBank:NM_001360956.1,MGI:MGI:2387357;gbkey=mRNA;gene=Wac;product=WW domain containing adaptor with coiled-coil%2C transcript variant 4;transcript_id=NM_001360956.1;extra_copy_number=0
CM058258.1	Liftoff	CDS	7081473	7081611	.	+	.	ID=cds-NP_001347885.1;Parent=rna-NM_001360956.1;Dbxref=CCDS:CCDS70869.1,GeneID:225131,GenBank:NP_001347885.1,MGI:MGI:2387357;Name=NP_001347885.1;Note=isoform 3 is encoded by transcript variant 4;gbkey=CDS;gene=Wac;product=WW domain-containing adapter protein with coiled-coil isoform 3;protein_id=NP_001347885.1;extra_copy_number=0
CM058258.1	Liftoff	CDS	7111366	7111472	.	+	.	ID=cds-NP_001347885.1;Parent=rna-NM_001360956.1;Dbxref=CCDS:CCDS70869.1,GeneID:225131,GenBank:NP_001347885.1,MGI:MGI:2387357;Name=NP_001347885.1;Note=isoform 3 is encoded by transcript variant 4;gbkey=CDS;gene=Wac;product=WW domain-containing adapter protein with coiled-coil isoform 3;protein_id=NP_001347885.1;extra_copy_number=0
CM058258.1	Liftoff	CDS	7115270	7115385	.	+	.	ID=cds-NP_001347885.1;Parent=rna-NM_001360956.1;Dbxref=CCDS:CCDS70869.1,GeneID:225131,GenBank:NP_001347885.1,MGI:MGI:2387357;Name=NP_001347885.1;Note=isoform 3 is encoded by transcript variant 4;gbkey=CDS;gene=Wac;product=WW domain-containing adapter protein with coiled-coil isoform 3;protein_id=NP_001347885.1;extra_copy_number=0
CM058258.1	Liftoff	CDS	7115802	7115914	.	+	.	ID=cds-NP_001347885.1;Parent=rna-NM_001360956.1;Dbxref=CCDS:CCDS70869.1,GeneID:225131,GenBank:NP_001347885.1,MGI:MGI:2387357;Name=NP_001347885.1;Note=isoform 3 is encoded by transcript variant 4;gbkey=CDS;gene=Wac;product=WW domain-containing adapter protein with coiled-coil isoform 3;protein_id=NP_001347885.1;extra_copy_number=0
CM058258.1	Liftoff	CDS	7120390	7120698	.	+	.	ID=cds-NP_001347885.1;Parent=rna-NM_001360956.1;Dbxref=CCDS:CCDS70869.1,GeneID:225131,GenBank:NP_001347885.1,MGI:MGI:2387357;Name=NP_001347885.1;Note=isoform 3 is encoded by transcript variant 4;gbkey=CDS;gene=Wac;product=WW domain-containing adapter protein with coiled-coil isoform 3;protein_id=NP_001347885.1;extra_copy_number=0
CM058258.1	Liftoff	CDS	7125926	7126171	.	+	.	ID=cds-NP_001347885.1;Parent=rna-NM_001360956.1;Dbxref=CCDS:CCDS70869.1,GeneID:225131,GenBank:NP_001347885.1,MGI:MGI:2387357;Name=NP_001347885.1;Note=isoform 3 is encoded by transcript variant 4;gbkey=CDS;gene=Wac;product=WW domain-containing adapter protein with coiled-coil isoform 3;protein_id=NP_001347885.1;extra_copy_number=0
CM058258.1	Liftoff	CDS	7127427	7127549	.	+	.	ID=cds-NP_001347885.1;Parent=rna-NM_001360956.1;Dbxref=CCDS:CCDS70869.1,GeneID:225131,GenBank:NP_001347885.1,MGI:MGI:2387357;Name=NP_001347885.1;Note=isoform 3 is encoded by transcript variant 4;gbkey=CDS;gene=Wac;product=WW domain-containing adapter protein with coiled-coil isoform 3;protein_id=NP_001347885.1;extra_copy_number=0
CM058258.1	Liftoff	CDS	7128307	7128455	.	+	.	ID=cds-NP_001347885.1;Parent=rna-NM_001360956.1;Dbxref=CCDS:CCDS70869.1,GeneID:225131,GenBank:NP_001347885.1,MGI:MGI:2387357;Name=NP_001347885.1;Note=isoform 3 is encoded by transcript variant 4;gbkey=CDS;gene=Wac;product=WW domain-containing adapter protein with coiled-coil isoform 3;protein_id=NP_001347885.1;extra_copy_number=0
CM058258.1	Liftoff	CDS	7130006	7130124	.	+	.	ID=cds-NP_001347885.1;Parent=rna-NM_001360956.1;Dbxref=CCDS:CCDS70869.1,GeneID:225131,GenBank:NP_001347885.1,MGI:MGI:2387357;Name=NP_001347885.1;Note=isoform 3 is encoded by transcript variant 4;gbkey=CDS;gene=Wac;product=WW domain-containing adapter protein with coiled-coil isoform 3;protein_id=NP_001347885.1;extra_copy_number=0
CM058258.1	Liftoff	CDS	7131296	7131482	.	+	.	ID=cds-NP_001347885.1;Parent=rna-NM_001360956.1;Dbxref=CCDS:CCDS70869.1,GeneID:225131,GenBank:NP_001347885.1,MGI:MGI:2387357;Name=NP_001347885.1;Note=isoform 3 is encoded by transcript variant 4;gbkey=CDS;gene=Wac;product=WW domain-containing adapter protein with coiled-coil isoform 3;protein_id=NP_001347885.1;extra_copy_number=0
CM058258.1	Liftoff	CDS	7131730	7131857	.	+	.	ID=cds-NP_001347885.1;Parent=rna-NM_001360956.1;Dbxref=CCDS:CCDS70869.1,GeneID:225131,GenBank:NP_001347885.1,MGI:MGI:2387357;Name=NP_001347885.1;Note=isoform 3 is encoded by transcript variant 4;gbkey=CDS;gene=Wac;product=WW domain-containing adapter protein with coiled-coil isoform 3;protein_id=NP_001347885.1;extra_copy_number=0
CM058258.1	Liftoff	CDS	7135945	7136014	.	+	.	ID=cds-NP_001347885.1;Parent=rna-NM_001360956.1;Dbxref=CCDS:CCDS70869.1,GeneID:225131,GenBank:NP_001347885.1,MGI:MGI:2387357;Name=NP_001347885.1;Note=isoform 3 is encoded by transcript variant 4;gbkey=CDS;gene=Wac;product=WW domain-containing adapter protein with coiled-coil isoform 3;protein_id=NP_001347885.1;extra_copy_number=0
CM058258.1	Liftoff	match	7142503	7143531	.	+	.	ID=942b7ac2-2e69-47b8-a37a-e2caf246d636;Target=NG_020120.1 1 1029 +;assembly_bases_aln=1029;assembly_bases_seq=1029;bit_score=1916.08;blast_aligner=1;blast_score=1029;common_component=0;e_value=0;filter_score=0;for_remapping=2;gap_count=0;hsp_percent_coverage=100;matchable_bases=1029;matched_bases=1029;num_ident=1029;num_mismatch=0;pct_coverage=100;pct_coverage_hiqual=100;pct_identity_gap=100;pct_identity_gapopen_only=100;pct_identity_ungap=100;rank=1;weighted_identity=1;coverage=1.0;sequence_ID=1.0;extra_copy_number=0;copy_num_ID=942b7ac2-2e69-47b8-a37a-e2caf246d636_0
CM058258.1	Liftoff	pseudogene	7142603	7143431	.	+	.	ID=gene-Gm7502;Dbxref=GeneID:665121,MGI:MGI:3643245;Name=Gm7502;description=predicted gene 7502;gbkey=Gene;gene=Gm7502;gene_biotype=pseudogene;gene_synonym=EG665121;pseudo=true;coverage=1.0;sequence_ID=1.0;extra_copy_number=0;copy_num_ID=gene-Gm7502_0
CM058258.1	Liftoff	match	7260972	7262085	.	+	.	ID=878b6cb2-b19a-4a07-a3ca-f502996f164c;Target=NG_020121.2 1 1114 +;assembly_bases_aln=1114;assembly_bases_seq=1114;bit_score=2074.27;blast_aligner=1;blast_score=1114;common_component=0;e_value=0;filter_score=0;for_remapping=2;gap_count=0;hsp_percent_coverage=100;matchable_bases=1114;matched_bases=1114;num_ident=1114;num_mismatch=0;pct_coverage=100;pct_coverage_hiqual=100;pct_identity_gap=100;pct_identity_gapopen_only=100;pct_identity_ungap=100;rank=1;weighted_identity=1;coverage=1.0;sequence_ID=1.0;extra_copy_number=0;copy_num_ID=878b6cb2-b19a-4a07-a3ca-f502996f164c_0
CM058258.1	Liftoff	pseudogene	7261072	7261985	.	+	.	ID=gene-Gm4833;Dbxref=GeneID:225134,MGI:MGI:3646586;Name=Gm4833;description=predicted gene 4833;gbkey=Gene;gene=Gm4833;gene_biotype=pseudogene;gene_synonym=EG225134;pseudo=true;coverage=1.0;sequence_ID=1.0;extra_copy_number=0;copy_num_ID=gene-Gm4833_0
CM058258.1	Liftoff	pseudogene	7292375	7292480	.	+	.	ID=gene-Gm51428;Dbxref=GeneID:115486066,MGI:MGI:6365019;Name=Gm51428;description=predicted gene%2C 51428;gbkey=Gene;gene=Gm51428;gene_biotype=pseudogene;pseudo=true;coverage=1.0;sequence_ID=1.0;extra_copy_number=0;copy_num_ID=gene-Gm51428_0
CM058258.1	Liftoff	exon	7292375	7292480	.	+	.	ID=id-Gm51428;Parent=gene-Gm51428;Dbxref=GeneID:115486066,RFAM:RF00560,MGI:MGI:6365019;gbkey=exon;gene=Gm51428;inference=COORDINATES: profile:INFERNAL:1.1.1;pseudo=true;extra_copy_number=0
CM058258.1	Liftoff	pseudogene	7437475	7438153	.	-	.	ID=gene-Gm20147;Dbxref=GeneID:100504280,MGI:MGI:5012332;Name=Gm20147;description=predicted gene%2C 20147;gbkey=Gene;gene=Gm20147;gene_biotype=pseudogene;pseudo=true;coverage=1.0;sequence_ID=1.0;extra_copy_number=0;copy_num_ID=gene-Gm20147_0
CM058258.1	Liftoff	exon	7437475	7438153	.	-	.	ID=id-Gm20147;Parent=gene-Gm20147;Dbxref=GeneID:100504280,MGI:MGI:5012332;gbkey=exon;gene=Gm20147;model_evidence=Supporting evidence includes similarity to: 5 Proteins%2C 1 long SRA read%2C and 99%25 coverage of the annotated genomic feature by RNAseq alignments;pseudo=true;extra_copy_number=0
CM058258.1	Liftoff	match	7625064	7627856	.	+	.	ID=d544c65b-ccbc-402b-b6ec-0ffc79cd5a71;Target=NG_012017.3 1 2793 +;assembly_bases_aln=2793;assembly_bases_seq=2793;bit_score=5199.02;blast_aligner=1;blast_score=2793;common_component=0;e_value=0;filter_score=0;for_remapping=2;gap_count=0;hsp_percent_coverage=100;matchable_bases=2793;matched_bases=2793;num_ident=2793;num_mismatch=0;pct_coverage=100;pct_coverage_hiqual=100;pct_identity_gap=100;pct_identity_gapopen_only=100;pct_identity_ungap=100;rank=1;weighted_identity=1;coverage=1.0;sequence_ID=1.0;extra_copy_number=0;copy_num_ID=d544c65b-ccbc-402b-b6ec-0ffc79cd5a71_0
CM058258.1	Liftoff	pseudogene	7625164	7627756	.	+	.	ID=gene-Gm5500;Dbxref=GeneID:433158,MGI:MGI:3647082;Name=Gm5500;description=predicted pseudogene 5500;gbkey=Gene;gene=Gm5500;gene_biotype=pseudogene;gene_synonym=EG433158,Gm1825;pseudo=true;coverage=1.0;sequence_ID=1.0;extra_copy_number=0;copy_num_ID=gene-Gm5500_0
CM058258.1	Liftoff	gene	7884126	7928231	.	-	.	ID=gene-Gm35180;Dbxref=GeneID:102638672,MGI:MGI:5594339;Name=Gm35180;description=predicted gene%2C 35180;gbkey=Gene;gene=Gm35180;gene_biotype=lncRNA;coverage=1.0;sequence_ID=1.0;extra_copy_number=0;copy_num_ID=gene-Gm35180_0
CM058258.1	Liftoff	lnc_RNA	7884126	7928231	.	-	.	ID=rna-XR_386043.2;Parent=gene-Gm35180;Dbxref=GeneID:102638672,GenBank:XR_386043.2,MGI:MGI:5594339;Name=XR_386043.2;gbkey=ncRNA;gene=Gm35180;model_evidence=Supporting evidence includes similarity to: 100%25 coverage of the annotated genomic feature by RNAseq alignments%2C including 1 sample with support for all annotated introns;product=predicted gene%2C 35180;transcript_id=XR_386043.2;extra_copy_number=0
CM058258.1	Liftoff	exon	7884126	7884230	.	-	.	ID=exon-XR_386043.2-6;Parent=rna-XR_386043.2;Dbxref=GeneID:102638672,GenBank:XR_386043.2,MGI:MGI:5594339;gbkey=ncRNA;gene=Gm35180;product=predicted gene%2C 35180;transcript_id=XR_386043.2;extra_copy_number=0
CM058258.1	Liftoff	exon	7887642	7887780	.	-	.	ID=exon-XR_386043.2-5;Parent=rna-XR_386043.2;Dbxref=GeneID:102638672,GenBank:XR_386043.2,MGI:MGI:5594339;gbkey=ncRNA;gene=Gm35180;product=predicted gene%2C 35180;transcript_id=XR_386043.2;extra_copy_number=0
CM058258.1	Liftoff	exon	7888759	7889046	.	-	.	ID=exon-XR_386043.2-4;Parent=rna-XR_386043.2;Dbxref=GeneID:102638672,GenBank:XR_386043.2,MGI:MGI:5594339;gbkey=ncRNA;gene=Gm35180;product=predicted gene%2C 35180;transcript_id=XR_386043.2;extra_copy_number=0
CM058258.1	Liftoff	exon	7889553	7889660	.	-	.	ID=exon-XR_386043.2-3;Parent=rna-XR_386043.2;Dbxref=GeneID:102638672,GenBank:XR_386043.2,MGI:MGI:5594339;gbkey=ncRNA;gene=Gm35180;product=predicted gene%2C 35180;transcript_id=XR_386043.2;extra_copy_number=0
CM058258.1	Liftoff	exon	7892185	7892371	.	-	.	ID=exon-XR_386043.2-2;Parent=rna-XR_386043.2;Dbxref=GeneID:102638672,GenBank:XR_386043.2,MGI:MGI:5594339;gbkey=ncRNA;gene=Gm35180;product=predicted gene%2C 35180;transcript_id=XR_386043.2;extra_copy_number=0
CM058258.1	Liftoff	exon	7928184	7928231	.	-	.	ID=exon-XR_386043.2-1;Parent=rna-XR_386043.2;Dbxref=GeneID:102638672,GenBank:XR_386043.2,MGI:MGI:5594339;gbkey=ncRNA;gene=Gm35180;product=predicted gene%2C 35180;transcript_id=XR_386043.2;extra_copy_number=0
CM058258.1	Liftoff	pseudogene	7889258	7889505	.	+	.	ID=gene-Gm35232;Dbxref=GeneID:102638740,MGI:MGI:5594391;Name=Gm35232;description=predicted gene%2C 35232;gbkey=Gene;gene=Gm35232;gene_biotype=pseudogene;pseudo=true;coverage=1.0;sequence_ID=1.0;extra_copy_number=0;copy_num_ID=gene-Gm35232_0
CM058258.1	Liftoff	exon	7889258	7889505	.	+	.	ID=id-Gm35232;Parent=gene-Gm35232;Dbxref=GeneID:102638740,MGI:MGI:5594391;gbkey=exon;gene=Gm35232;model_evidence=Supporting evidence includes similarity to: 7 Proteins;pseudo=true;extra_copy_number=0
CM058258.1	Liftoff	match	7904067	7907423	.	+	.	ID=f29b853d-f863-49ac-83c4-7cc6eb6b5775;Target=NG_067621.2 1 3357 +;assembly_bases_aln=3357;assembly_bases_seq=3357;bit_score=6248.66;blast_aligner=1;blast_score=3357;common_component=0;e_value=0;filter_score=0;for_remapping=2;gap_count=0;hsp_percent_coverage=100;matchable_bases=3357;matched_bases=3357;num_ident=3357;num_mismatch=0;pct_coverage=100;pct_coverage_hiqual=100;pct_identity_gap=100;pct_identity_gapopen_only=100;pct_identity_ungap=100;rank=1;weighted_identity=1;coverage=1.0;sequence_ID=1.0;extra_copy_number=0;copy_num_ID=f29b853d-f863-49ac-83c4-7cc6eb6b5775_0
CM058258.1	Liftoff	pseudogene	7904167	7907323	.	+	.	ID=gene-Gm5819;Dbxref=GeneID:101055995,MGI:MGI:3643122;Name=Gm5819;description=predicted gene 5819;gbkey=Gene;gene=Gm5819;gene_biotype=pseudogene;gene_synonym=EG545242;pseudo=true;coverage=1.0;sequence_ID=1.0;extra_copy_number=0;copy_num_ID=gene-Gm5819_0
CM058258.1	Liftoff	match	8174709	8176170	.	+	.	ID=c3f09766-d5f7-425e-981a-fdd9c758631c;Target=NG_028567.2 1 1462 +;assembly_bases_aln=1462;assembly_bases_seq=1462;bit_score=2721.92;blast_aligner=1;blast_score=1462;common_component=0;e_value=0;filter_score=0;for_remapping=2;gap_count=0;hsp_percent_coverage=100;matchable_bases=1462;matched_bases=1462;num_ident=1462;num_mismatch=0;pct_coverage=100;pct_coverage_hiqual=100;pct_identity_gap=100;pct_identity_gapopen_only=100;pct_identity_ungap=100;rank=1;weighted_identity=1;coverage=1.0;sequence_ID=1.0;extra_copy_number=0;copy_num_ID=c3f09766-d5f7-425e-981a-fdd9c758631c_0
CM058258.1	Liftoff	pseudogene	8174809	8176110	.	+	.	ID=gene-Gm7523;Dbxref=GeneID:665161,MGI:MGI:3649032;Name=Gm7523;description=predicted gene 7523;gbkey=Gene;gene=Gm7523;gene_biotype=pseudogene;gene_synonym=EG665161;pseudo=true;coverage=1.0;sequence_ID=1.0;extra_copy_number=0;copy_num_ID=gene-Gm7523_0
CM058258.1	Liftoff	match	8306717	8307464	.	+	.	ID=e2a2d67c-7941-4ebc-b3b5-66a32702a26e;Target=NG_020063.1 1 748 -;assembly_bases_aln=748;assembly_bases_seq=748;bit_score=1393.11;blast_aligner=1;blast_score=748;common_component=0;e_value=0;filter_score=0;for_remapping=2;gap_count=0;hsp_percent_coverage=100;matchable_bases=748;matched_bases=748;num_ident=748;num_mismatch=0;pct_coverage=100;pct_coverage_hiqual=100;pct_identity_gap=100;pct_identity_gapopen_only=100;pct_identity_ungap=100;rank=1;weighted_identity=1;coverage=1.0;sequence_ID=1.0;extra_copy_number=0;copy_num_ID=e2a2d67c-7941-4ebc-b3b5-66a32702a26e_0
CM058258.1	Liftoff	pseudogene	8306817	8307364	.	-	.	ID=gene-Gm18526;Dbxref=GeneID:100417315,MGI:MGI:5010711;Name=Gm18526;description=predicted gene%2C 18526;gbkey=Gene;gene=Gm18526;gene_biotype=pseudogene;pseudo=true;coverage=1.0;sequence_ID=1.0;extra_copy_number=0;copy_num_ID=gene-Gm18526_0
CM058258.1	Liftoff	gene	8419982	8423327	.	+	.	ID=gene-Fzd8;Dbxref=GeneID:14370,MGI:MGI:108460;Name=Fzd8;description=frizzled class receptor 8;gbkey=Gene;gene=Fzd8;gene_biotype=protein_coding;gene_synonym=Fz8;coverage=1.0;sequence_ID=1.0;valid_ORFs=1;extra_copy_number=0;copy_num_ID=gene-Fzd8_0
CM058258.1	Liftoff	mRNA	8419982	8423327	.	+	.	ID=rna-NM_008058.2;Parent=gene-Fzd8;Dbxref=GeneID:14370,GenBank:NM_008058.2,MGI:MGI:108460;Name=NM_008058.2;gbkey=mRNA;gene=Fzd8;product=frizzled class receptor 8;tag=RefSeq Select;transcript_id=NM_008058.2;matches_ref_protein=True;valid_ORF=True;extra_copy_number=0
CM058258.1	Liftoff	exon	8419982	8423327	.	+	.	ID=exon-NM_008058.2-1;Parent=rna-NM_008058.2;Dbxref=GeneID:14370,GenBank:NM_008058.2,MGI:MGI:108460;gbkey=mRNA;gene=Fzd8;product=frizzled class receptor 8;tag=RefSeq Select;transcript_id=NM_008058.2;extra_copy_number=0
CM058258.1	Liftoff	CDS	8420046	8422103	.	+	.	ID=cds-NP_032084.2;Parent=rna-NM_008058.2;Dbxref=CCDS:CCDS29048.1,GeneID:14370,GenBank:NP_032084.2,MGI:MGI:108460;Name=NP_032084.2;gbkey=CDS;gene=Fzd8;product=frizzled-8 precursor;protein_id=NP_032084.2;tag=RefSeq Select;extra_copy_number=0
CM058258.1	Liftoff	match	8422699	8424160	.	+	.	ID=aa2f0c1c-fd71-496e-8bdd-e24d5975f4db;Target=NG_065295.1 1 1462 +;assembly_bases_aln=1462;assembly_bases_seq=1462;bit_score=2721.92;blast_aligner=1;blast_score=1462;common_component=0;e_value=0;filter_score=0;for_remapping=2;gap_count=0;hsp_percent_coverage=100;matchable_bases=1462;matched_bases=1462;num_ident=1462;num_mismatch=0;pct_coverage=100;pct_coverage_hiqual=100;pct_identity_gap=100;pct_identity_gapopen_only=100;pct_identity_ungap=100;rank=1;weighted_identity=1;coverage=1.0;sequence_ID=1.0;extra_copy_number=0;copy_num_ID=aa2f0c1c-fd71-496e-8bdd-e24d5975f4db_0
CM058258.1	Liftoff	enhancer	8422799	8424060	.	.	.	ID=id-GeneID:114827939;Dbxref=GeneID:114827939,VISTA:mm1632;Note=VISTA enhancer mm1632;experiment=EXISTENCE:transgenic organism evidence [ECO:0001131][PMID:17130149];function=enhancer in: neural tube[5/5] | midbrain (mesencephalon)[5/5] | forebrain[4/5];gbkey=regulatory;regulatory_class=enhancer;coverage=1.0;sequence_ID=1.0;extra_copy_number=0;copy_num_ID=id-GeneID:114827939_0
CM058258.1	Liftoff	biological_region	8422799	8424060	.	+	.	ID=id-GeneID:114827939-2;Dbxref=GeneID:114827939;Name=biological region;gbkey=Region;standard_name=VISTA enhancer mm1632;coverage=1.0;sequence_ID=1.0;extra_copy_number=0;copy_num_ID=id-GeneID:114827939-2_0
CM058258.1	Liftoff	gene	8485252	8496936	.	-	.	ID=gene-Gjd4;Dbxref=GeneID:225152,MGI:MGI:2444990;Name=Gjd4;description=gap junction protein%2C delta 4;gbkey=Gene;gene=Gjd4;gene_biotype=protein_coding;gene_synonym=9430022F06Rik,Cx39,Cxnu;coverage=1.0;sequence_ID=1.0;valid_ORFs=2;extra_copy_number=0;copy_num_ID=gene-Gjd4_0
CM058258.1	Liftoff	mRNA	8485252	8496936	.	-	.	ID=rna-XM_006525809.3;Parent=gene-Gjd4;Dbxref=GeneID:225152,GenBank:XM_006525809.3,MGI:MGI:2444990;Name=XM_006525809.3;gbkey=mRNA;gene=Gjd4;model_evidence=Supporting evidence includes similarity to: 1 Protein%2C 2 long SRA reads%2C and 97%25 coverage of the annotated genomic feature by RNAseq alignments%2C including 3 samples with support for all annotated introns;product=gap junction protein%2C delta 4%2C transcript variant X1;transcript_id=XM_006525809.3;matches_ref_protein=True;valid_ORF=True;extra_copy_number=0
CM058258.1	Liftoff	exon	8485252	8488140	.	-	.	ID=exon-XM_006525809.3-2;Parent=rna-XM_006525809.3;Dbxref=GeneID:225152,GenBank:XM_006525809.3,MGI:MGI:2444990;gbkey=mRNA;gene=Gjd4;product=gap junction protein%2C delta 4%2C transcript variant X1;transcript_id=XM_006525809.3;extra_copy_number=0
CM058258.1	Liftoff	exon	8496855	8496936	.	-	.	ID=exon-XM_006525809.3-1;Parent=rna-XM_006525809.3;Dbxref=GeneID:225152,GenBank:XM_006525809.3,MGI:MGI:2444990;gbkey=mRNA;gene=Gjd4;product=gap junction protein%2C delta 4%2C transcript variant X1;transcript_id=XM_006525809.3;extra_copy_number=0
CM058258.1	Liftoff	CDS	8487110	8488138	.	-	.	ID=cds-XP_006525872.1;Parent=rna-XM_006525809.3;Dbxref=GeneID:225152,GenBank:XP_006525872.1,MGI:MGI:2444990;Name=XP_006525872.1;gbkey=CDS;gene=Gjd4;product=gap junction delta-4 protein isoform X1;protein_id=XP_006525872.1;extra_copy_number=0
CM058258.1	Liftoff	mRNA	8485734	8489888	.	-	.	ID=rna-NM_153086.6;Parent=gene-Gjd4;Dbxref=GeneID:225152,GenBank:NM_153086.6,MGI:MGI:2444990;Name=NM_153086.6;gbkey=mRNA;gene=Gjd4;product=gap junction protein%2C delta 4;tag=RefSeq Select;transcript_id=NM_153086.6;matches_ref_protein=True;valid_ORF=True;extra_copy_number=0
CM058258.1	Liftoff	exon	8485734	8488140	.	-	.	ID=exon-NM_153086.6-2;Parent=rna-NM_153086.6;Dbxref=GeneID:225152,GenBank:NM_153086.6,MGI:MGI:2444990;gbkey=mRNA;gene=Gjd4;product=gap junction protein%2C delta 4;tag=RefSeq Select;transcript_id=NM_153086.6;extra_copy_number=0
CM058258.1	Liftoff	exon	8489683	8489888	.	-	.	ID=exon-NM_153086.6-1;Parent=rna-NM_153086.6;Dbxref=GeneID:225152,GenBank:NM_153086.6,MGI:MGI:2444990;gbkey=mRNA;gene=Gjd4;product=gap junction protein%2C delta 4;tag=RefSeq Select;transcript_id=NM_153086.6;extra_copy_number=0
CM058258.1	Liftoff	CDS	8487110	8488140	.	-	.	ID=cds-NP_694726.2;Parent=rna-NM_153086.6;Dbxref=CCDS:CCDS29049.1,GeneID:225152,GenBank:NP_694726.2,MGI:MGI:2444990;Name=NP_694726.2;gbkey=CDS;gene=Gjd4;product=gap junction delta-4 protein;protein_id=NP_694726.2;tag=RefSeq Select;extra_copy_number=0
CM058258.1	Liftoff	CDS	8489683	8489746	.	-	.	ID=cds-NP_694726.2;Parent=rna-NM_153086.6;Dbxref=CCDS:CCDS29049.1,GeneID:225152,GenBank:NP_694726.2,MGI:MGI:2444990;Name=NP_694726.2;gbkey=CDS;gene=Gjd4;product=gap junction delta-4 protein;protein_id=NP_694726.2;tag=RefSeq Select;extra_copy_number=0
CM058258.1	Liftoff	gene	8519432	8657339	.	-	.	ID=gene-Ccny;Dbxref=GeneID:67974,MGI:MGI:1915224;Name=Ccny;description=cyclin Y;gbkey=Gene;gene=Ccny;gene_biotype=protein_coding;gene_synonym=1700025H17Rik,3110050L10Rik,4631402G10Rik,5730405I09Rik;coverage=1.0;sequence_ID=1.0;valid_ORFs=6;extra_copy_number=0;copy_num_ID=gene-Ccny_0
CM058258.1	Liftoff	mRNA	8519432	8657305	.	-	.	ID=rna-NM_026484.4;Parent=gene-Ccny;Dbxref=GeneID:67974,GenBank:NM_026484.4,MGI:MGI:1915224;Name=NM_026484.4;gbkey=mRNA;gene=Ccny;product=cyclin Y;tag=RefSeq Select;transcript_id=NM_026484.4;matches_ref_protein=True;valid_ORF=True;extra_copy_number=0
CM058258.1	Liftoff	exon	8519432	8523800	.	-	.	ID=exon-NM_026484.4-10;Parent=rna-NM_026484.4;Dbxref=GeneID:67974,GenBank:NM_026484.4,MGI:MGI:1915224;gbkey=mRNA;gene=Ccny;product=cyclin Y;tag=RefSeq Select;transcript_id=NM_026484.4;extra_copy_number=0
CM058258.1	Liftoff	exon	8526537	8526699	.	-	.	ID=exon-NM_026484.4-9;Parent=rna-NM_026484.4;Dbxref=GeneID:67974,GenBank:NM_026484.4,MGI:MGI:1915224;gbkey=mRNA;gene=Ccny;product=cyclin Y;tag=RefSeq Select;transcript_id=NM_026484.4;extra_copy_number=0
CM058258.1	Liftoff	exon	8539916	8540082	.	-	.	ID=exon-NM_026484.4-8;Parent=rna-NM_026484.4;Dbxref=GeneID:67974,GenBank:NM_026484.4,MGI:MGI:1915224;gbkey=mRNA;gene=Ccny;product=cyclin Y;tag=RefSeq Select;transcript_id=NM_026484.4;extra_copy_number=0
CM058258.1	Liftoff	exon	8552326	8552445	.	-	.	ID=exon-NM_026484.4-7;Parent=rna-NM_026484.4;Dbxref=GeneID:67974,GenBank:NM_026484.4,MGI:MGI:1915224;gbkey=mRNA;gene=Ccny;product=cyclin Y;tag=RefSeq Select;transcript_id=NM_026484.4;extra_copy_number=0
CM058258.1	Liftoff	exon	8552546	8552603	.	-	.	ID=exon-NM_026484.4-6;Parent=rna-NM_026484.4;Dbxref=GeneID:67974,GenBank:NM_026484.4,MGI:MGI:1915224;gbkey=mRNA;gene=Ccny;product=cyclin Y;tag=RefSeq Select;transcript_id=NM_026484.4;extra_copy_number=0
CM058258.1	Liftoff	exon	8556520	8556555	.	-	.	ID=exon-NM_026484.4-5;Parent=rna-NM_026484.4;Dbxref=GeneID:67974,GenBank:NM_026484.4,MGI:MGI:1915224;gbkey=mRNA;gene=Ccny;product=cyclin Y;tag=RefSeq Select;transcript_id=NM_026484.4;extra_copy_number=0
CM058258.1	Liftoff	exon	8560547	8560647	.	-	.	ID=exon-NM_026484.4-4;Parent=rna-NM_026484.4;Dbxref=GeneID:67974,GenBank:NM_026484.4,MGI:MGI:1915224;gbkey=mRNA;gene=Ccny;product=cyclin Y;tag=RefSeq Select;transcript_id=NM_026484.4;extra_copy_number=0
CM058258.1	Liftoff	exon	8584934	8584968	.	-	.	ID=exon-NM_026484.4-3;Parent=rna-NM_026484.4;Dbxref=GeneID:67974,GenBank:NM_026484.4,MGI:MGI:1915224;gbkey=mRNA;gene=Ccny;product=cyclin Y;tag=RefSeq Select;transcript_id=NM_026484.4;extra_copy_number=0
CM058258.1	Liftoff	exon	8593874	8593948	.	-	.	ID=exon-NM_026484.4-2;Parent=rna-NM_026484.4;Dbxref=GeneID:67974,GenBank:NM_026484.4,MGI:MGI:1915224;gbkey=mRNA;gene=Ccny;product=cyclin Y;tag=RefSeq Select;transcript_id=NM_026484.4;extra_copy_number=0
CM058258.1	Liftoff	exon	8656669	8657305	.	-	.	ID=exon-NM_026484.4-1;Parent=rna-NM_026484.4;Dbxref=GeneID:67974,GenBank:NM_026484.4,MGI:MGI:1915224;gbkey=mRNA;gene=Ccny;product=cyclin Y;tag=RefSeq Select;transcript_id=NM_026484.4;extra_copy_number=0
CM058258.1	Liftoff	CDS	8523684	8523800	.	-	.	ID=cds-NP_080760.2;Parent=rna-NM_026484.4;Dbxref=CCDS:CCDS29050.1,GeneID:67974,GenBank:NP_080760.2,MGI:MGI:1915224;Name=NP_080760.2;gbkey=CDS;gene=Ccny;product=cyclin-Y;protein_id=NP_080760.2;tag=RefSeq Select;extra_copy_number=0
CM058258.1	Liftoff	CDS	8526537	8526699	.	-	.	ID=cds-NP_080760.2;Parent=rna-NM_026484.4;Dbxref=CCDS:CCDS29050.1,GeneID:67974,GenBank:NP_080760.2,MGI:MGI:1915224;Name=NP_080760.2;gbkey=CDS;gene=Ccny;product=cyclin-Y;protein_id=NP_080760.2;tag=RefSeq Select;extra_copy_number=0
CM058258.1	Liftoff	CDS	8539916	8540082	.	-	.	ID=cds-NP_080760.2;Parent=rna-NM_026484.4;Dbxref=CCDS:CCDS29050.1,GeneID:67974,GenBank:NP_080760.2,MGI:MGI:1915224;Name=NP_080760.2;gbkey=CDS;gene=Ccny;product=cyclin-Y;protein_id=NP_080760.2;tag=RefSeq Select;extra_copy_number=0
CM058258.1	Liftoff	CDS	8552326	8552445	.	-	.	ID=cds-NP_080760.2;Parent=rna-NM_026484.4;Dbxref=CCDS:CCDS29050.1,GeneID:67974,GenBank:NP_080760.2,MGI:MGI:1915224;Name=NP_080760.2;gbkey=CDS;gene=Ccny;product=cyclin-Y;protein_id=NP_080760.2;tag=RefSeq Select;extra_copy_number=0
CM058258.1	Liftoff	CDS	8552546	8552603	.	-	.	ID=cds-NP_080760.2;Parent=rna-NM_026484.4;Dbxref=CCDS:CCDS29050.1,GeneID:67974,GenBank:NP_080760.2,MGI:MGI:1915224;Name=NP_080760.2;gbkey=CDS;gene=Ccny;product=cyclin-Y;protein_id=NP_080760.2;tag=RefSeq Select;extra_copy_number=0
CM058258.1	Liftoff	CDS	8556520	8556555	.	-	.	ID=cds-NP_080760.2;Parent=rna-NM_026484.4;Dbxref=CCDS:CCDS29050.1,GeneID:67974,GenBank:NP_080760.2,MGI:MGI:1915224;Name=NP_080760.2;gbkey=CDS;gene=Ccny;product=cyclin-Y;protein_id=NP_080760.2;tag=RefSeq Select;extra_copy_number=0
CM058258.1	Liftoff	CDS	8560547	8560647	.	-	.	ID=cds-NP_080760.2;Parent=rna-NM_026484.4;Dbxref=CCDS:CCDS29050.1,GeneID:67974,GenBank:NP_080760.2,MGI:MGI:1915224;Name=NP_080760.2;gbkey=CDS;gene=Ccny;product=cyclin-Y;protein_id=NP_080760.2;tag=RefSeq Select;extra_copy_number=0
CM058258.1	Liftoff	CDS	8584934	8584968	.	-	.	ID=cds-NP_080760.2;Parent=rna-NM_026484.4;Dbxref=CCDS:CCDS29050.1,GeneID:67974,GenBank:NP_080760.2,MGI:MGI:1915224;Name=NP_080760.2;gbkey=CDS;gene=Ccny;product=cyclin-Y;protein_id=NP_080760.2;tag=RefSeq Select;extra_copy_number=0
CM058258.1	Liftoff	CDS	8593874	8593948	.	-	.	ID=cds-NP_080760.2;Parent=rna-NM_026484.4;Dbxref=CCDS:CCDS29050.1,GeneID:67974,GenBank:NP_080760.2,MGI:MGI:1915224;Name=NP_080760.2;gbkey=CDS;gene=Ccny;product=cyclin-Y;protein_id=NP_080760.2;tag=RefSeq Select;extra_copy_number=0
CM058258.1	Liftoff	CDS	8656669	8656822	.	-	.	ID=cds-NP_080760.2;Parent=rna-NM_026484.4;Dbxref=CCDS:CCDS29050.1,GeneID:67974,GenBank:NP_080760.2,MGI:MGI:1915224;Name=NP_080760.2;gbkey=CDS;gene=Ccny;product=cyclin-Y;protein_id=NP_080760.2;tag=RefSeq Select;extra_copy_number=0
CM058258.1	Liftoff	mRNA	8519432	8619821	.	-	.	ID=rna-XM_030250582.1;Parent=gene-Ccny;Dbxref=GeneID:67974,GenBank:XM_030250582.1,MGI:MGI:1915224;Name=XM_030250582.1;gbkey=mRNA;gene=Ccny;model_evidence=Supporting evidence includes similarity to: 3 mRNAs%2C 16 ESTs%2C 9 Proteins%2C 1538 long SRA reads%2C and 100%25 coverage of the annotated genomic feature by RNAseq alignments%2C including 12 samples with support for all annotated introns;product=cyclin Y%2C transcript variant X1;transcript_id=XM_030250582.1;matches_ref_protein=True;valid_ORF=True;extra_copy_number=0
CM058258.1	Liftoff	exon	8519432	8523800	.	-	.	ID=exon-XM_030250582.1-10;Parent=rna-XM_030250582.1;Dbxref=GeneID:67974,GenBank:XM_030250582.1,MGI:MGI:1915224;gbkey=mRNA;gene=Ccny;product=cyclin Y%2C transcript variant X1;transcript_id=XM_030250582.1;extra_copy_number=0
CM058258.1	Liftoff	exon	8526537	8526699	.	-	.	ID=exon-XM_030250582.1-9;Parent=rna-XM_030250582.1;Dbxref=GeneID:67974,GenBank:XM_030250582.1,MGI:MGI:1915224;gbkey=mRNA;gene=Ccny;product=cyclin Y%2C transcript variant X1;transcript_id=XM_030250582.1;extra_copy_number=0
CM058258.1	Liftoff	exon	8539916	8540082	.	-	.	ID=exon-XM_030250582.1-8;Parent=rna-XM_030250582.1;Dbxref=GeneID:67974,GenBank:XM_030250582.1,MGI:MGI:1915224;gbkey=mRNA;gene=Ccny;product=cyclin Y%2C transcript variant X1;transcript_id=XM_030250582.1;extra_copy_number=0
CM058258.1	Liftoff	exon	8552326	8552445	.	-	.	ID=exon-XM_030250582.1-7;Parent=rna-XM_030250582.1;Dbxref=GeneID:67974,GenBank:XM_030250582.1,MGI:MGI:1915224;gbkey=mRNA;gene=Ccny;product=cyclin Y%2C transcript variant X1;transcript_id=XM_030250582.1;extra_copy_number=0
CM058258.1	Liftoff	exon	8552546	8552603	.	-	.	ID=exon-XM_030250582.1-6;Parent=rna-XM_030250582.1;Dbxref=GeneID:67974,GenBank:XM_030250582.1,MGI:MGI:1915224;gbkey=mRNA;gene=Ccny;product=cyclin Y%2C transcript variant X1;transcript_id=XM_030250582.1;extra_copy_number=0
CM058258.1	Liftoff	exon	8556520	8556555	.	-	.	ID=exon-XM_030250582.1-5;Parent=rna-XM_030250582.1;Dbxref=GeneID:67974,GenBank:XM_030250582.1,MGI:MGI:1915224;gbkey=mRNA;gene=Ccny;product=cyclin Y%2C transcript variant X1;transcript_id=XM_030250582.1;extra_copy_number=0
CM058258.1	Liftoff	exon	8560547	8560647	.	-	.	ID=exon-XM_030250582.1-4;Parent=rna-XM_030250582.1;Dbxref=GeneID:67974,GenBank:XM_030250582.1,MGI:MGI:1915224;gbkey=mRNA;gene=Ccny;product=cyclin Y%2C transcript variant X1;transcript_id=XM_030250582.1;extra_copy_number=0
CM058258.1	Liftoff	exon	8584934	8584968	.	-	.	ID=exon-XM_030250582.1-3;Parent=rna-XM_030250582.1;Dbxref=GeneID:67974,GenBank:XM_030250582.1,MGI:MGI:1915224;gbkey=mRNA;gene=Ccny;product=cyclin Y%2C transcript variant X1;transcript_id=XM_030250582.1;extra_copy_number=0
CM058258.1	Liftoff	exon	8593874	8593948	.	-	.	ID=exon-XM_030250582.1-2;Parent=rna-XM_030250582.1;Dbxref=GeneID:67974,GenBank:XM_030250582.1,MGI:MGI:1915224;gbkey=mRNA;gene=Ccny;product=cyclin Y%2C transcript variant X1;transcript_id=XM_030250582.1;extra_copy_number=0
CM058258.1	Liftoff	exon	8619806	8619821	.	-	.	ID=exon-XM_030250582.1-1;Parent=rna-XM_030250582.1;Dbxref=GeneID:67974,GenBank:XM_030250582.1,MGI:MGI:1915224;gbkey=mRNA;gene=Ccny;product=cyclin Y%2C transcript variant X1;transcript_id=XM_030250582.1;extra_copy_number=0
CM058258.1	Liftoff	CDS	8523684	8523800	.	-	.	ID=cds-XP_030106442.1;Parent=rna-XM_030250582.1;Dbxref=GeneID:67974,GenBank:XP_030106442.1,MGI:MGI:1915224;Name=XP_030106442.1;gbkey=CDS;gene=Ccny;product=cyclin-Y isoform X1;protein_id=XP_030106442.1;extra_copy_number=0
CM058258.1	Liftoff	CDS	8526537	8526699	.	-	.	ID=cds-XP_030106442.1;Parent=rna-XM_030250582.1;Dbxref=GeneID:67974,GenBank:XP_030106442.1,MGI:MGI:1915224;Name=XP_030106442.1;gbkey=CDS;gene=Ccny;product=cyclin-Y isoform X1;protein_id=XP_030106442.1;extra_copy_number=0
CM058258.1	Liftoff	CDS	8539916	8540082	.	-	.	ID=cds-XP_030106442.1;Parent=rna-XM_030250582.1;Dbxref=GeneID:67974,GenBank:XP_030106442.1,MGI:MGI:1915224;Name=XP_030106442.1;gbkey=CDS;gene=Ccny;product=cyclin-Y isoform X1;protein_id=XP_030106442.1;extra_copy_number=0
CM058258.1	Liftoff	CDS	8552326	8552445	.	-	.	ID=cds-XP_030106442.1;Parent=rna-XM_030250582.1;Dbxref=GeneID:67974,GenBank:XP_030106442.1,MGI:MGI:1915224;Name=XP_030106442.1;gbkey=CDS;gene=Ccny;product=cyclin-Y isoform X1;protein_id=XP_030106442.1;extra_copy_number=0
CM058258.1	Liftoff	CDS	8552546	8552603	.	-	.	ID=cds-XP_030106442.1;Parent=rna-XM_030250582.1;Dbxref=GeneID:67974,GenBank:XP_030106442.1,MGI:MGI:1915224;Name=XP_030106442.1;gbkey=CDS;gene=Ccny;product=cyclin-Y isoform X1;protein_id=XP_030106442.1;extra_copy_number=0
CM058258.1	Liftoff	CDS	8556520	8556555	.	-	.	ID=cds-XP_030106442.1;Parent=rna-XM_030250582.1;Dbxref=GeneID:67974,GenBank:XP_030106442.1,MGI:MGI:1915224;Name=XP_030106442.1;gbkey=CDS;gene=Ccny;product=cyclin-Y isoform X1;protein_id=XP_030106442.1;extra_copy_number=0
CM058258.1	Liftoff	CDS	8560547	8560647	.	-	.	ID=cds-XP_030106442.1;Parent=rna-XM_030250582.1;Dbxref=GeneID:67974,GenBank:XP_030106442.1,MGI:MGI:1915224;Name=XP_030106442.1;gbkey=CDS;gene=Ccny;product=cyclin-Y isoform X1;protein_id=XP_030106442.1;extra_copy_number=0
CM058258.1	Liftoff	CDS	8584934	8584968	.	-	.	ID=cds-XP_030106442.1;Parent=rna-XM_030250582.1;Dbxref=GeneID:67974,GenBank:XP_030106442.1,MGI:MGI:1915224;Name=XP_030106442.1;gbkey=CDS;gene=Ccny;product=cyclin-Y isoform X1;protein_id=XP_030106442.1;extra_copy_number=0
CM058258.1	Liftoff	CDS	8593874	8593940	.	-	.	ID=cds-XP_030106442.1;Parent=rna-XM_030250582.1;Dbxref=GeneID:67974,GenBank:XP_030106442.1,MGI:MGI:1915224;Name=XP_030106442.1;gbkey=CDS;gene=Ccny;product=cyclin-Y isoform X1;protein_id=XP_030106442.1;extra_copy_number=0
CM058258.1	Liftoff	mRNA	8519432	8657336	.	-	.	ID=rna-XM_030250583.2;Parent=gene-Ccny;Dbxref=GeneID:67974,GenBank:XM_030250583.2,MGI:MGI:1915224;Name=XM_030250583.2;gbkey=mRNA;gene=Ccny;model_evidence=Supporting evidence includes similarity to: 4 mRNAs%2C 16 ESTs%2C 9 Proteins%2C 1609 long SRA reads%2C and 100%25 coverage of the annotated genomic feature by RNAseq alignments%2C including 36 samples with support for all annotated introns;product=cyclin Y%2C transcript variant X2;transcript_id=XM_030250583.2;matches_ref_protein=True;valid_ORF=True;extra_copy_number=0
CM058258.1	Liftoff	exon	8519432	8523800	.	-	.	ID=exon-XM_030250583.2-11;Parent=rna-XM_030250583.2;Dbxref=GeneID:67974,GenBank:XM_030250583.2,MGI:MGI:1915224;gbkey=mRNA;gene=Ccny;product=cyclin Y%2C transcript variant X2;transcript_id=XM_030250583.2;extra_copy_number=0
CM058258.1	Liftoff	exon	8526537	8526699	.	-	.	ID=exon-XM_030250583.2-10;Parent=rna-XM_030250583.2;Dbxref=GeneID:67974,GenBank:XM_030250583.2,MGI:MGI:1915224;gbkey=mRNA;gene=Ccny;product=cyclin Y%2C transcript variant X2;transcript_id=XM_030250583.2;extra_copy_number=0
CM058258.1	Liftoff	exon	8539916	8540082	.	-	.	ID=exon-XM_030250583.2-9;Parent=rna-XM_030250583.2;Dbxref=GeneID:67974,GenBank:XM_030250583.2,MGI:MGI:1915224;gbkey=mRNA;gene=Ccny;product=cyclin Y%2C transcript variant X2;transcript_id=XM_030250583.2;extra_copy_number=0
CM058258.1	Liftoff	exon	8552326	8552445	.	-	.	ID=exon-XM_030250583.2-8;Parent=rna-XM_030250583.2;Dbxref=GeneID:67974,GenBank:XM_030250583.2,MGI:MGI:1915224;gbkey=mRNA;gene=Ccny;product=cyclin Y%2C transcript variant X2;transcript_id=XM_030250583.2;extra_copy_number=0
CM058258.1	Liftoff	exon	8552546	8552603	.	-	.	ID=exon-XM_030250583.2-7;Parent=rna-XM_030250583.2;Dbxref=GeneID:67974,GenBank:XM_030250583.2,MGI:MGI:1915224;gbkey=mRNA;gene=Ccny;product=cyclin Y%2C transcript variant X2;transcript_id=XM_030250583.2;extra_copy_number=0
CM058258.1	Liftoff	exon	8556520	8556555	.	-	.	ID=exon-XM_030250583.2-6;Parent=rna-XM_030250583.2;Dbxref=GeneID:67974,GenBank:XM_030250583.2,MGI:MGI:1915224;gbkey=mRNA;gene=Ccny;product=cyclin Y%2C transcript variant X2;transcript_id=XM_030250583.2;extra_copy_number=0
CM058258.1	Liftoff	exon	8560547	8560647	.	-	.	ID=exon-XM_030250583.2-5;Parent=rna-XM_030250583.2;Dbxref=GeneID:67974,GenBank:XM_030250583.2,MGI:MGI:1915224;gbkey=mRNA;gene=Ccny;product=cyclin Y%2C transcript variant X2;transcript_id=XM_030250583.2;extra_copy_number=0
CM058258.1	Liftoff	exon	8584934	8584968	.	-	.	ID=exon-XM_030250583.2-4;Parent=rna-XM_030250583.2;Dbxref=GeneID:67974,GenBank:XM_030250583.2,MGI:MGI:1915224;gbkey=mRNA;gene=Ccny;product=cyclin Y%2C transcript variant X2;transcript_id=XM_030250583.2;extra_copy_number=0
CM058258.1	Liftoff	exon	8593874	8593948	.	-	.	ID=exon-XM_030250583.2-3;Parent=rna-XM_030250583.2;Dbxref=GeneID:67974,GenBank:XM_030250583.2,MGI:MGI:1915224;gbkey=mRNA;gene=Ccny;product=cyclin Y%2C transcript variant X2;transcript_id=XM_030250583.2;extra_copy_number=0
CM058258.1	Liftoff	exon	8606351	8606417	.	-	.	ID=exon-XM_030250583.2-2;Parent=rna-XM_030250583.2;Dbxref=GeneID:67974,GenBank:XM_030250583.2,MGI:MGI:1915224;gbkey=mRNA;gene=Ccny;product=cyclin Y%2C transcript variant X2;transcript_id=XM_030250583.2;extra_copy_number=0
CM058258.1	Liftoff	exon	8656669	8657336	.	-	.	ID=exon-XM_030250583.2-1;Parent=rna-XM_030250583.2;Dbxref=GeneID:67974,GenBank:XM_030250583.2,MGI:MGI:1915224;gbkey=mRNA;gene=Ccny;product=cyclin Y%2C transcript variant X2;transcript_id=XM_030250583.2;extra_copy_number=0
CM058258.1	Liftoff	CDS	8523684	8523800	.	-	.	ID=cds-XP_030106443.1;Parent=rna-XM_030250583.2;Dbxref=GeneID:67974,GenBank:XP_030106443.1,MGI:MGI:1915224;Name=XP_030106443.1;gbkey=CDS;gene=Ccny;product=cyclin-Y isoform X2;protein_id=XP_030106443.1;extra_copy_number=0
CM058258.1	Liftoff	CDS	8526537	8526699	.	-	.	ID=cds-XP_030106443.1;Parent=rna-XM_030250583.2;Dbxref=GeneID:67974,GenBank:XP_030106443.1,MGI:MGI:1915224;Name=XP_030106443.1;gbkey=CDS;gene=Ccny;product=cyclin-Y isoform X2;protein_id=XP_030106443.1;extra_copy_number=0
CM058258.1	Liftoff	CDS	8539916	8540082	.	-	.	ID=cds-XP_030106443.1;Parent=rna-XM_030250583.2;Dbxref=GeneID:67974,GenBank:XP_030106443.1,MGI:MGI:1915224;Name=XP_030106443.1;gbkey=CDS;gene=Ccny;product=cyclin-Y isoform X2;protein_id=XP_030106443.1;extra_copy_number=0
CM058258.1	Liftoff	CDS	8552326	8552445	.	-	.	ID=cds-XP_030106443.1;Parent=rna-XM_030250583.2;Dbxref=GeneID:67974,GenBank:XP_030106443.1,MGI:MGI:1915224;Name=XP_030106443.1;gbkey=CDS;gene=Ccny;product=cyclin-Y isoform X2;protein_id=XP_030106443.1;extra_copy_number=0
CM058258.1	Liftoff	CDS	8552546	8552603	.	-	.	ID=cds-XP_030106443.1;Parent=rna-XM_030250583.2;Dbxref=GeneID:67974,GenBank:XP_030106443.1,MGI:MGI:1915224;Name=XP_030106443.1;gbkey=CDS;gene=Ccny;product=cyclin-Y isoform X2;protein_id=XP_030106443.1;extra_copy_number=0
CM058258.1	Liftoff	CDS	8556520	8556555	.	-	.	ID=cds-XP_030106443.1;Parent=rna-XM_030250583.2;Dbxref=GeneID:67974,GenBank:XP_030106443.1,MGI:MGI:1915224;Name=XP_030106443.1;gbkey=CDS;gene=Ccny;product=cyclin-Y isoform X2;protein_id=XP_030106443.1;extra_copy_number=0
CM058258.1	Liftoff	CDS	8560547	8560647	.	-	.	ID=cds-XP_030106443.1;Parent=rna-XM_030250583.2;Dbxref=GeneID:67974,GenBank:XP_030106443.1,MGI:MGI:1915224;Name=XP_030106443.1;gbkey=CDS;gene=Ccny;product=cyclin-Y isoform X2;protein_id=XP_030106443.1;extra_copy_number=0
CM058258.1	Liftoff	CDS	8584934	8584968	.	-	.	ID=cds-XP_030106443.1;Parent=rna-XM_030250583.2;Dbxref=GeneID:67974,GenBank:XP_030106443.1,MGI:MGI:1915224;Name=XP_030106443.1;gbkey=CDS;gene=Ccny;product=cyclin-Y isoform X2;protein_id=XP_030106443.1;extra_copy_number=0
CM058258.1	Liftoff	CDS	8593874	8593948	.	-	.	ID=cds-XP_030106443.1;Parent=rna-XM_030250583.2;Dbxref=GeneID:67974,GenBank:XP_030106443.1,MGI:MGI:1915224;Name=XP_030106443.1;gbkey=CDS;gene=Ccny;product=cyclin-Y isoform X2;protein_id=XP_030106443.1;extra_copy_number=0
CM058258.1	Liftoff	CDS	8606351	8606378	.	-	.	ID=cds-XP_030106443.1;Parent=rna-XM_030250583.2;Dbxref=GeneID:67974,GenBank:XP_030106443.1,MGI:MGI:1915224;Name=XP_030106443.1;gbkey=CDS;gene=Ccny;product=cyclin-Y isoform X2;protein_id=XP_030106443.1;extra_copy_number=0
CM058258.1	Liftoff	mRNA	8519432	8657300	.	-	.	ID=rna-XM_030250584.2;Parent=gene-Ccny;Dbxref=GeneID:67974,GenBank:XM_030250584.2,MGI:MGI:1915224;Name=XM_030250584.2;gbkey=mRNA;gene=Ccny;model_evidence=Supporting evidence includes similarity to: 4 mRNAs%2C 14 ESTs%2C 1504 long SRA reads%2C and 100%25 coverage of the annotated genomic feature by RNAseq alignments%2C including 23 samples with support for all annotated introns;product=cyclin Y%2C transcript variant X5;transcript_id=XM_030250584.2;matches_ref_protein=True;valid_ORF=True;extra_copy_number=0
CM058258.1	Liftoff	exon	8519432	8523800	.	-	.	ID=exon-XM_030250584.2-11;Parent=rna-XM_030250584.2;Dbxref=GeneID:67974,GenBank:XM_030250584.2,MGI:MGI:1915224;gbkey=mRNA;gene=Ccny;product=cyclin Y%2C transcript variant X5;transcript_id=XM_030250584.2;extra_copy_number=0
CM058258.1	Liftoff	exon	8526537	8526699	.	-	.	ID=exon-XM_030250584.2-10;Parent=rna-XM_030250584.2;Dbxref=GeneID:67974,GenBank:XM_030250584.2,MGI:MGI:1915224;gbkey=mRNA;gene=Ccny;product=cyclin Y%2C transcript variant X5;transcript_id=XM_030250584.2;extra_copy_number=0
CM058258.1	Liftoff	exon	8539916	8540082	.	-	.	ID=exon-XM_030250584.2-9;Parent=rna-XM_030250584.2;Dbxref=GeneID:67974,GenBank:XM_030250584.2,MGI:MGI:1915224;gbkey=mRNA;gene=Ccny;product=cyclin Y%2C transcript variant X5;transcript_id=XM_030250584.2;extra_copy_number=0
CM058258.1	Liftoff	exon	8552326	8552445	.	-	.	ID=exon-XM_030250584.2-8;Parent=rna-XM_030250584.2;Dbxref=GeneID:67974,GenBank:XM_030250584.2,MGI:MGI:1915224;gbkey=mRNA;gene=Ccny;product=cyclin Y%2C transcript variant X5;transcript_id=XM_030250584.2;extra_copy_number=0
CM058258.1	Liftoff	exon	8552546	8552603	.	-	.	ID=exon-XM_030250584.2-7;Parent=rna-XM_030250584.2;Dbxref=GeneID:67974,GenBank:XM_030250584.2,MGI:MGI:1915224;gbkey=mRNA;gene=Ccny;product=cyclin Y%2C transcript variant X5;transcript_id=XM_030250584.2;extra_copy_number=0
CM058258.1	Liftoff	exon	8556520	8556555	.	-	.	ID=exon-XM_030250584.2-6;Parent=rna-XM_030250584.2;Dbxref=GeneID:67974,GenBank:XM_030250584.2,MGI:MGI:1915224;gbkey=mRNA;gene=Ccny;product=cyclin Y%2C transcript variant X5;transcript_id=XM_030250584.2;extra_copy_number=0
CM058258.1	Liftoff	exon	8560547	8560647	.	-	.	ID=exon-XM_030250584.2-5;Parent=rna-XM_030250584.2;Dbxref=GeneID:67974,GenBank:XM_030250584.2,MGI:MGI:1915224;gbkey=mRNA;gene=Ccny;product=cyclin Y%2C transcript variant X5;transcript_id=XM_030250584.2;extra_copy_number=0
CM058258.1	Liftoff	exon	8583204	8583325	.	-	.	ID=exon-XM_030250584.2-4;Parent=rna-XM_030250584.2;Dbxref=GeneID:67974,GenBank:XM_030250584.2,MGI:MGI:1915224;gbkey=mRNA;gene=Ccny;product=cyclin Y%2C transcript variant X5;transcript_id=XM_030250584.2;extra_copy_number=0
CM058258.1	Liftoff	exon	8584934	8584968	.	-	.	ID=exon-XM_030250584.2-3;Parent=rna-XM_030250584.2;Dbxref=GeneID:67974,GenBank:XM_030250584.2,MGI:MGI:1915224;gbkey=mRNA;gene=Ccny;product=cyclin Y%2C transcript variant X5;transcript_id=XM_030250584.2;extra_copy_number=0
CM058258.1	Liftoff	exon	8593874	8593948	.	-	.	ID=exon-XM_030250584.2-2;Parent=rna-XM_030250584.2;Dbxref=GeneID:67974,GenBank:XM_030250584.2,MGI:MGI:1915224;gbkey=mRNA;gene=Ccny;product=cyclin Y%2C transcript variant X5;transcript_id=XM_030250584.2;extra_copy_number=0
CM058258.1	Liftoff	exon	8656669	8657300	.	-	.	ID=exon-XM_030250584.2-1;Parent=rna-XM_030250584.2;Dbxref=GeneID:67974,GenBank:XM_030250584.2,MGI:MGI:1915224;gbkey=mRNA;gene=Ccny;product=cyclin Y%2C transcript variant X5;transcript_id=XM_030250584.2;extra_copy_number=0
CM058258.1	Liftoff	CDS	8523684	8523800	.	-	.	ID=cds-XP_030106444.1;Parent=rna-XM_030250584.2;Dbxref=GeneID:67974,GenBank:XP_030106444.1,MGI:MGI:1915224;Name=XP_030106444.1;gbkey=CDS;gene=Ccny;product=cyclin-Y isoform X4;protein_id=XP_030106444.1;extra_copy_number=0
CM058258.1	Liftoff	CDS	8526537	8526699	.	-	.	ID=cds-XP_030106444.1;Parent=rna-XM_030250584.2;Dbxref=GeneID:67974,GenBank:XP_030106444.1,MGI:MGI:1915224;Name=XP_030106444.1;gbkey=CDS;gene=Ccny;product=cyclin-Y isoform X4;protein_id=XP_030106444.1;extra_copy_number=0
CM058258.1	Liftoff	CDS	8539916	8540082	.	-	.	ID=cds-XP_030106444.1;Parent=rna-XM_030250584.2;Dbxref=GeneID:67974,GenBank:XP_030106444.1,MGI:MGI:1915224;Name=XP_030106444.1;gbkey=CDS;gene=Ccny;product=cyclin-Y isoform X4;protein_id=XP_030106444.1;extra_copy_number=0
CM058258.1	Liftoff	CDS	8552326	8552445	.	-	.	ID=cds-XP_030106444.1;Parent=rna-XM_030250584.2;Dbxref=GeneID:67974,GenBank:XP_030106444.1,MGI:MGI:1915224;Name=XP_030106444.1;gbkey=CDS;gene=Ccny;product=cyclin-Y isoform X4;protein_id=XP_030106444.1;extra_copy_number=0
CM058258.1	Liftoff	CDS	8552546	8552587	.	-	.	ID=cds-XP_030106444.1;Parent=rna-XM_030250584.2;Dbxref=GeneID:67974,GenBank:XP_030106444.1,MGI:MGI:1915224;Name=XP_030106444.1;gbkey=CDS;gene=Ccny;product=cyclin-Y isoform X4;protein_id=XP_030106444.1;extra_copy_number=0
CM058258.1	Liftoff	mRNA	8519432	8656787	.	-	.	ID=rna-XM_036161266.1;Parent=gene-Ccny;Dbxref=GeneID:67974,GenBank:XM_036161266.1,MGI:MGI:1915224;Name=XM_036161266.1;gbkey=mRNA;gene=Ccny;model_evidence=Supporting evidence includes similarity to: 3 mRNAs%2C 14 ESTs%2C 1496 long SRA reads%2C and 100%25 coverage of the annotated genomic feature by RNAseq alignments%2C including 17 samples with support for all annotated introns;product=cyclin Y%2C transcript variant X4;transcript_id=XM_036161266.1;matches_ref_protein=True;valid_ORF=True;extra_copy_number=0
CM058258.1	Liftoff	exon	8519432	8523800	.	-	.	ID=exon-XM_036161266.1-12;Parent=rna-XM_036161266.1;Dbxref=GeneID:67974,GenBank:XM_036161266.1,MGI:MGI:1915224;gbkey=mRNA;gene=Ccny;product=cyclin Y%2C transcript variant X4;transcript_id=XM_036161266.1;extra_copy_number=0
CM058258.1	Liftoff	exon	8526537	8526699	.	-	.	ID=exon-XM_036161266.1-11;Parent=rna-XM_036161266.1;Dbxref=GeneID:67974,GenBank:XM_036161266.1,MGI:MGI:1915224;gbkey=mRNA;gene=Ccny;product=cyclin Y%2C transcript variant X4;transcript_id=XM_036161266.1;extra_copy_number=0
CM058258.1	Liftoff	exon	8539916	8540082	.	-	.	ID=exon-XM_036161266.1-10;Parent=rna-XM_036161266.1;Dbxref=GeneID:67974,GenBank:XM_036161266.1,MGI:MGI:1915224;gbkey=mRNA;gene=Ccny;product=cyclin Y%2C transcript variant X4;transcript_id=XM_036161266.1;extra_copy_number=0
CM058258.1	Liftoff	exon	8552326	8552445	.	-	.	ID=exon-XM_036161266.1-9;Parent=rna-XM_036161266.1;Dbxref=GeneID:67974,GenBank:XM_036161266.1,MGI:MGI:1915224;gbkey=mRNA;gene=Ccny;product=cyclin Y%2C transcript variant X4;transcript_id=XM_036161266.1;extra_copy_number=0
CM058258.1	Liftoff	exon	8552546	8552603	.	-	.	ID=exon-XM_036161266.1-8;Parent=rna-XM_036161266.1;Dbxref=GeneID:67974,GenBank:XM_036161266.1,MGI:MGI:1915224;gbkey=mRNA;gene=Ccny;product=cyclin Y%2C transcript variant X4;transcript_id=XM_036161266.1;extra_copy_number=0
CM058258.1	Liftoff	exon	8556520	8556555	.	-	.	ID=exon-XM_036161266.1-7;Parent=rna-XM_036161266.1;Dbxref=GeneID:67974,GenBank:XM_036161266.1,MGI:MGI:1915224;gbkey=mRNA;gene=Ccny;product=cyclin Y%2C transcript variant X4;transcript_id=XM_036161266.1;extra_copy_number=0
CM058258.1	Liftoff	exon	8560547	8560647	.	-	.	ID=exon-XM_036161266.1-6;Parent=rna-XM_036161266.1;Dbxref=GeneID:67974,GenBank:XM_036161266.1,MGI:MGI:1915224;gbkey=mRNA;gene=Ccny;product=cyclin Y%2C transcript variant X4;transcript_id=XM_036161266.1;extra_copy_number=0
CM058258.1	Liftoff	exon	8583204	8583325	.	-	.	ID=exon-XM_036161266.1-5;Parent=rna-XM_036161266.1;Dbxref=GeneID:67974,GenBank:XM_036161266.1,MGI:MGI:1915224;gbkey=mRNA;gene=Ccny;product=cyclin Y%2C transcript variant X4;transcript_id=XM_036161266.1;extra_copy_number=0
CM058258.1	Liftoff	exon	8584407	8584464	.	-	.	ID=exon-XM_036161266.1-4;Parent=rna-XM_036161266.1;Dbxref=GeneID:67974,GenBank:XM_036161266.1,MGI:MGI:1915224;gbkey=mRNA;gene=Ccny;product=cyclin Y%2C transcript variant X4;transcript_id=XM_036161266.1;extra_copy_number=0
CM058258.1	Liftoff	exon	8584934	8584968	.	-	.	ID=exon-XM_036161266.1-3;Parent=rna-XM_036161266.1;Dbxref=GeneID:67974,GenBank:XM_036161266.1,MGI:MGI:1915224;gbkey=mRNA;gene=Ccny;product=cyclin Y%2C transcript variant X4;transcript_id=XM_036161266.1;extra_copy_number=0
CM058258.1	Liftoff	exon	8593874	8593948	.	-	.	ID=exon-XM_036161266.1-2;Parent=rna-XM_036161266.1;Dbxref=GeneID:67974,GenBank:XM_036161266.1,MGI:MGI:1915224;gbkey=mRNA;gene=Ccny;product=cyclin Y%2C transcript variant X4;transcript_id=XM_036161266.1;extra_copy_number=0
CM058258.1	Liftoff	exon	8656669	8656787	.	-	.	ID=exon-XM_036161266.1-1;Parent=rna-XM_036161266.1;Dbxref=GeneID:67974,GenBank:XM_036161266.1,MGI:MGI:1915224;gbkey=mRNA;gene=Ccny;product=cyclin Y%2C transcript variant X4;transcript_id=XM_036161266.1;extra_copy_number=0
CM058258.1	Liftoff	CDS	8523684	8523800	.	-	.	ID=cds-XP_036017159.1;Parent=rna-XM_036161266.1;Dbxref=GeneID:67974,GenBank:XP_036017159.1,MGI:MGI:1915224;Name=XP_036017159.1;gbkey=CDS;gene=Ccny;product=cyclin-Y isoform X4;protein_id=XP_036017159.1;extra_copy_number=0
CM058258.1	Liftoff	CDS	8526537	8526699	.	-	.	ID=cds-XP_036017159.1;Parent=rna-XM_036161266.1;Dbxref=GeneID:67974,GenBank:XP_036017159.1,MGI:MGI:1915224;Name=XP_036017159.1;gbkey=CDS;gene=Ccny;product=cyclin-Y isoform X4;protein_id=XP_036017159.1;extra_copy_number=0
CM058258.1	Liftoff	CDS	8539916	8540082	.	-	.	ID=cds-XP_036017159.1;Parent=rna-XM_036161266.1;Dbxref=GeneID:67974,GenBank:XP_036017159.1,MGI:MGI:1915224;Name=XP_036017159.1;gbkey=CDS;gene=Ccny;product=cyclin-Y isoform X4;protein_id=XP_036017159.1;extra_copy_number=0
CM058258.1	Liftoff	CDS	8552326	8552445	.	-	.	ID=cds-XP_036017159.1;Parent=rna-XM_036161266.1;Dbxref=GeneID:67974,GenBank:XP_036017159.1,MGI:MGI:1915224;Name=XP_036017159.1;gbkey=CDS;gene=Ccny;product=cyclin-Y isoform X4;protein_id=XP_036017159.1;extra_copy_number=0
CM058258.1	Liftoff	CDS	8552546	8552587	.	-	.	ID=cds-XP_036017159.1;Parent=rna-XM_036161266.1;Dbxref=GeneID:67974,GenBank:XP_036017159.1,MGI:MGI:1915224;Name=XP_036017159.1;gbkey=CDS;gene=Ccny;product=cyclin-Y isoform X4;protein_id=XP_036017159.1;extra_copy_number=0
CM058258.1	Liftoff	mRNA	8544354	8657339	.	-	.	ID=rna-XM_036161265.1;Parent=gene-Ccny;Dbxref=GeneID:67974,GenBank:XM_036161265.1,MGI:MGI:1915224;Name=XM_036161265.1;gbkey=mRNA;gene=Ccny;model_evidence=Supporting evidence includes similarity to: 4 mRNAs%2C 1 EST%2C 322 long SRA reads%2C and 100%25 coverage of the annotated genomic feature by RNAseq alignments%2C including 26 samples with support for all annotated introns;product=cyclin Y%2C transcript variant X3;transcript_id=XM_036161265.1;matches_ref_protein=True;valid_ORF=True;extra_copy_number=0
CM058258.1	Liftoff	exon	8544354	8546379	.	-	.	ID=exon-XM_036161265.1-8;Parent=rna-XM_036161265.1;Dbxref=GeneID:67974,GenBank:XM_036161265.1,MGI:MGI:1915224;gbkey=mRNA;gene=Ccny;product=cyclin Y%2C transcript variant X3;transcript_id=XM_036161265.1;extra_copy_number=0
CM058258.1	Liftoff	exon	8552326	8552445	.	-	.	ID=exon-XM_036161265.1-7;Parent=rna-XM_036161265.1;Dbxref=GeneID:67974,GenBank:XM_036161265.1,MGI:MGI:1915224;gbkey=mRNA;gene=Ccny;product=cyclin Y%2C transcript variant X3;transcript_id=XM_036161265.1;extra_copy_number=0
CM058258.1	Liftoff	exon	8552546	8552603	.	-	.	ID=exon-XM_036161265.1-6;Parent=rna-XM_036161265.1;Dbxref=GeneID:67974,GenBank:XM_036161265.1,MGI:MGI:1915224;gbkey=mRNA;gene=Ccny;product=cyclin Y%2C transcript variant X3;transcript_id=XM_036161265.1;extra_copy_number=0
CM058258.1	Liftoff	exon	8556520	8556555	.	-	.	ID=exon-XM_036161265.1-5;Parent=rna-XM_036161265.1;Dbxref=GeneID:67974,GenBank:XM_036161265.1,MGI:MGI:1915224;gbkey=mRNA;gene=Ccny;product=cyclin Y%2C transcript variant X3;transcript_id=XM_036161265.1;extra_copy_number=0
CM058258.1	Liftoff	exon	8560547	8560647	.	-	.	ID=exon-XM_036161265.1-4;Parent=rna-XM_036161265.1;Dbxref=GeneID:67974,GenBank:XM_036161265.1,MGI:MGI:1915224;gbkey=mRNA;gene=Ccny;product=cyclin Y%2C transcript variant X3;transcript_id=XM_036161265.1;extra_copy_number=0
CM058258.1	Liftoff	exon	8584934	8584968	.	-	.	ID=exon-XM_036161265.1-3;Parent=rna-XM_036161265.1;Dbxref=GeneID:67974,GenBank:XM_036161265.1,MGI:MGI:1915224;gbkey=mRNA;gene=Ccny;product=cyclin Y%2C transcript variant X3;transcript_id=XM_036161265.1;extra_copy_number=0
CM058258.1	Liftoff	exon	8593874	8593948	.	-	.	ID=exon-XM_036161265.1-2;Parent=rna-XM_036161265.1;Dbxref=GeneID:67974,GenBank:XM_036161265.1,MGI:MGI:1915224;gbkey=mRNA;gene=Ccny;product=cyclin Y%2C transcript variant X3;transcript_id=XM_036161265.1;extra_copy_number=0
CM058258.1	Liftoff	exon	8656669	8657339	.	-	.	ID=exon-XM_036161265.1-1;Parent=rna-XM_036161265.1;Dbxref=GeneID:67974,GenBank:XM_036161265.1,MGI:MGI:1915224;gbkey=mRNA;gene=Ccny;product=cyclin Y%2C transcript variant X3;transcript_id=XM_036161265.1;extra_copy_number=0
CM058258.1	Liftoff	CDS	8546326	8546379	.	-	.	ID=cds-XP_036017158.1;Parent=rna-XM_036161265.1;Dbxref=GeneID:67974,GenBank:XP_036017158.1,MGI:MGI:1915224;Name=XP_036017158.1;gbkey=CDS;gene=Ccny;product=cyclin-Y isoform X3;protein_id=XP_036017158.1;extra_copy_number=0
CM058258.1	Liftoff	CDS	8552326	8552445	.	-	.	ID=cds-XP_036017158.1;Parent=rna-XM_036161265.1;Dbxref=GeneID:67974,GenBank:XP_036017158.1,MGI:MGI:1915224;Name=XP_036017158.1;gbkey=CDS;gene=Ccny;product=cyclin-Y isoform X3;protein_id=XP_036017158.1;extra_copy_number=0
CM058258.1	Liftoff	CDS	8552546	8552603	.	-	.	ID=cds-XP_036017158.1;Parent=rna-XM_036161265.1;Dbxref=GeneID:67974,GenBank:XP_036017158.1,MGI:MGI:1915224;Name=XP_036017158.1;gbkey=CDS;gene=Ccny;product=cyclin-Y isoform X3;protein_id=XP_036017158.1;extra_copy_number=0
CM058258.1	Liftoff	CDS	8556520	8556555	.	-	.	ID=cds-XP_036017158.1;Parent=rna-XM_036161265.1;Dbxref=GeneID:67974,GenBank:XP_036017158.1,MGI:MGI:1915224;Name=XP_036017158.1;gbkey=CDS;gene=Ccny;product=cyclin-Y isoform X3;protein_id=XP_036017158.1;extra_copy_number=0
CM058258.1	Liftoff	CDS	8560547	8560647	.	-	.	ID=cds-XP_036017158.1;Parent=rna-XM_036161265.1;Dbxref=GeneID:67974,GenBank:XP_036017158.1,MGI:MGI:1915224;Name=XP_036017158.1;gbkey=CDS;gene=Ccny;product=cyclin-Y isoform X3;protein_id=XP_036017158.1;extra_copy_number=0
CM058258.1	Liftoff	CDS	8584934	8584968	.	-	.	ID=cds-XP_036017158.1;Parent=rna-XM_036161265.1;Dbxref=GeneID:67974,GenBank:XP_036017158.1,MGI:MGI:1915224;Name=XP_036017158.1;gbkey=CDS;gene=Ccny;product=cyclin-Y isoform X3;protein_id=XP_036017158.1;extra_copy_number=0
CM058258.1	Liftoff	CDS	8593874	8593948	.	-	.	ID=cds-XP_036017158.1;Parent=rna-XM_036161265.1;Dbxref=GeneID:67974,GenBank:XP_036017158.1,MGI:MGI:1915224;Name=XP_036017158.1;gbkey=CDS;gene=Ccny;product=cyclin-Y isoform X3;protein_id=XP_036017158.1;extra_copy_number=0
CM058258.1	Liftoff	CDS	8656669	8656822	.	-	.	ID=cds-XP_036017158.1;Parent=rna-XM_036161265.1;Dbxref=GeneID:67974,GenBank:XP_036017158.1,MGI:MGI:1915224;Name=XP_036017158.1;gbkey=CDS;gene=Ccny;product=cyclin-Y isoform X3;protein_id=XP_036017158.1;extra_copy_number=0
CM058258.1	Liftoff	gene	8672201	8678304	.	-	.	ID=gene-Gm35458;Dbxref=GeneID:102639051,MGI:MGI:5594617;Name=Gm35458;description=predicted gene%2C 35458;gbkey=Gene;gene=Gm35458;gene_biotype=lncRNA;coverage=1.0;sequence_ID=1.0;extra_copy_number=0;copy_num_ID=gene-Gm35458_0
CM058258.1	Liftoff	lnc_RNA	8672201	8678304	.	-	.	ID=rna-XR_386045.1;Parent=gene-Gm35458;Dbxref=GeneID:102639051,GenBank:XR_386045.1,MGI:MGI:5594617;Name=XR_386045.1;gbkey=ncRNA;gene=Gm35458;model_evidence=Supporting evidence includes similarity to: 100%25 coverage of the annotated genomic feature by RNAseq alignments%2C including 1 sample with support for all annotated introns;product=predicted gene%2C 35458;transcript_id=XR_386045.1;extra_copy_number=0
CM058258.1	Liftoff	exon	8672201	8673003	.	-	.	ID=exon-XR_386045.1-2;Parent=rna-XR_386045.1;Dbxref=GeneID:102639051,GenBank:XR_386045.1,MGI:MGI:5594617;gbkey=ncRNA;gene=Gm35458;product=predicted gene%2C 35458;transcript_id=XR_386045.1;extra_copy_number=0
CM058258.1	Liftoff	exon	8678263	8678304	.	-	.	ID=exon-XR_386045.1-1;Parent=rna-XR_386045.1;Dbxref=GeneID:102639051,GenBank:XR_386045.1,MGI:MGI:5594617;gbkey=ncRNA;gene=Gm35458;product=predicted gene%2C 35458;transcript_id=XR_386045.1;extra_copy_number=0
CM058258.1	Liftoff	match	8702672	8703760	.	+	.	ID=32bc58ed-cc8c-49a3-beb0-3cffed75ae5d;Target=NG_020122.1 1 1089 +;assembly_bases_aln=1089;assembly_bases_seq=1089;bit_score=2027.74;blast_aligner=1;blast_score=1089;common_component=0;e_value=0;filter_score=0;for_remapping=2;gap_count=0;hsp_percent_coverage=100;matchable_bases=1089;matched_bases=1089;num_ident=1089;num_mismatch=0;pct_coverage=100;pct_coverage_hiqual=100;pct_identity_gap=100;pct_identity_gapopen_only=100;pct_identity_ungap=100;rank=1;weighted_identity=1;coverage=1.0;sequence_ID=1.0;extra_copy_number=0;copy_num_ID=32bc58ed-cc8c-49a3-beb0-3cffed75ae5d_0
CM058258.1	Liftoff	pseudogene	8702772	8703660	.	+	.	ID=gene-Gm7527;Dbxref=GeneID:665176,MGI:MGI:3645979;Name=Gm7527;description=predicted gene 7527;gbkey=Gene;gene=Gm7527;gene_biotype=pseudogene;gene_synonym=EG665176;pseudo=true;coverage=1.0;sequence_ID=1.0;extra_copy_number=0;copy_num_ID=gene-Gm7527_0
CM058258.1	Liftoff	match	8745536	8747244	.	+	.	ID=2f6f78ee-beed-43bd-9d0a-08a1a35f8065;Target=NG_028568.1 1 1709 +;assembly_bases_aln=1709;assembly_bases_seq=1709;bit_score=3181.61;blast_aligner=1;blast_score=1709;common_component=0;e_value=0;filter_score=0;for_remapping=2;gap_count=0;hsp_percent_coverage=100;matchable_bases=1709;matched_bases=1709;num_ident=1709;num_mismatch=0;pct_coverage=100;pct_coverage_hiqual=100;pct_identity_gap=100;pct_identity_gapopen_only=100;pct_identity_ungap=100;rank=1;weighted_identity=1;coverage=1.0;sequence_ID=1.0;extra_copy_number=0;copy_num_ID=2f6f78ee-beed-43bd-9d0a-08a1a35f8065_0
CM058258.1	Liftoff	pseudogene	8745636	8747144	.	+	.	ID=gene-Gm7532;Dbxref=GeneID:665184,MGI:MGI:3644435;Name=Gm7532;description=predicted gene 7532;gbkey=Gene;gene=Gm7532;gene_biotype=pseudogene;gene_synonym=EG665184;pseudo=true;coverage=1.0;sequence_ID=1.0;extra_copy_number=0;copy_num_ID=gene-Gm7532_0
CM058258.1	Liftoff	match	8750870	8753854	.	+	.	ID=a8057532-1c8b-41a6-bda2-67707c1f2628;Target=NG_012466.1 1 2985 +;assembly_bases_aln=2985;assembly_bases_seq=2985;bit_score=5556.34;blast_aligner=1;blast_score=2985;common_component=0;e_value=0;filter_score=0;for_remapping=2;gap_count=0;hsp_percent_coverage=100;matchable_bases=2985;matched_bases=2985;num_ident=2985;num_mismatch=0;pct_coverage=100;pct_coverage_hiqual=100;pct_identity_gap=100;pct_identity_gapopen_only=100;pct_identity_ungap=100;rank=1;weighted_identity=1;coverage=1.0;sequence_ID=1.0;extra_copy_number=0;copy_num_ID=a8057532-1c8b-41a6-bda2-67707c1f2628_0
CM058258.1	Liftoff	pseudogene	8750970	8753754	.	+	.	ID=gene-Gm7274;Dbxref=GeneID:639618,MGI:MGI:3646110;Name=Gm7274;description=predicted gene 7274;gbkey=Gene;gene=Gm7274;gene_biotype=pseudogene;gene_synonym=EG639618;pseudo=true;coverage=1.0;sequence_ID=1.0;extra_copy_number=0;copy_num_ID=gene-Gm7274_0
CM058258.1	Liftoff	gene	8798443	8798816	.	-	.	ID=gene-Gm46616;Dbxref=GeneID:108168371,MGI:MGI:5826253;Name=Gm46616;description=predicted gene%2C 46616;gbkey=Gene;gene=Gm46616;gene_biotype=protein_coding;coverage=1.0;sequence_ID=1.0;valid_ORFs=1;extra_copy_number=0;copy_num_ID=gene-Gm46616_0
CM058258.1	Liftoff	mRNA	8798443	8798816	.	-	.	ID=rna-XM_036161345.1;Parent=gene-Gm46616;Dbxref=GeneID:108168371,GenBank:XM_036161345.1,MGI:MGI:5826253;Name=XM_036161345.1;gbkey=mRNA;gene=Gm46616;model_evidence=Supporting evidence includes similarity to: 7 Proteins%2C and 100%25 coverage of the annotated genomic feature by RNAseq alignments;product=predicted gene%2C 46616;transcript_id=XM_036161345.1;matches_ref_protein=True;valid_ORF=True;extra_copy_number=0
CM058258.1	Liftoff	exon	8798443	8798816	.	-	.	ID=exon-XM_036161345.1-1;Parent=rna-XM_036161345.1;Dbxref=GeneID:108168371,GenBank:XM_036161345.1,MGI:MGI:5826253;gbkey=mRNA;gene=Gm46616;product=predicted gene%2C 46616;transcript_id=XM_036161345.1;extra_copy_number=0
CM058258.1	Liftoff	CDS	8798570	8798812	.	-	.	ID=cds-XP_036017238.1;Parent=rna-XM_036161345.1;Dbxref=GeneID:108168371,GenBank:XP_036017238.1,MGI:MGI:5826253;Name=XP_036017238.1;gbkey=CDS;gene=Gm46616;product=signal recognition particle 9 kDa protein-like;protein_id=XP_036017238.1;extra_copy_number=0
CM058258.1	Liftoff	gene	8825806	8826856	.	-	.	ID=gene-Cetn1;Dbxref=GeneID:26369,MGI:MGI:1347086;Name=Cetn1;description=centrin 1;gbkey=Gene;gene=Cetn1;gene_biotype=protein_coding;gene_synonym=caltractin;coverage=1.0;sequence_ID=1.0;valid_ORFs=1;extra_copy_number=0;copy_num_ID=gene-Cetn1_0
CM058258.1	Liftoff	mRNA	8825806	8826856	.	-	.	ID=rna-NM_007593.5;Parent=gene-Cetn1;Dbxref=GeneID:26369,GenBank:NM_007593.5,MGI:MGI:1347086;Name=NM_007593.5;gbkey=mRNA;gene=Cetn1;product=centrin 1;tag=RefSeq Select;transcript_id=NM_007593.5;matches_ref_protein=True;valid_ORF=True;extra_copy_number=0
CM058258.1	Liftoff	exon	8825806	8826856	.	-	.	ID=exon-NM_007593.5-1;Parent=rna-NM_007593.5;Dbxref=GeneID:26369,GenBank:NM_007593.5,MGI:MGI:1347086;gbkey=mRNA;gene=Cetn1;product=centrin 1;tag=RefSeq Select;transcript_id=NM_007593.5;extra_copy_number=0
CM058258.1	Liftoff	CDS	8826288	8826806	.	-	.	ID=cds-NP_031619.3;Parent=rna-NM_007593.5;Dbxref=CCDS:CCDS37731.1,GeneID:26369,GenBank:NP_031619.3,MGI:MGI:1347086;Name=NP_031619.3;gbkey=CDS;gene=Cetn1;product=centrin-1;protein_id=NP_031619.3;tag=RefSeq Select;extra_copy_number=0
CM058258.1	Liftoff	match	8836147	8840003	.	+	.	ID=daac1623-9e37-4ae9-a489-9861a05df7da;Target=NG_020123.1 1 3857 +;assembly_bases_aln=3857;assembly_bases_seq=3857;bit_score=7179.2;blast_aligner=1;blast_score=3857;common_component=0;e_value=0;filter_score=0;for_remapping=2;gap_count=0;hsp_percent_coverage=100;matchable_bases=3857;matched_bases=3857;num_ident=3857;num_mismatch=0;pct_coverage=100;pct_coverage_hiqual=100;pct_identity_gap=100;pct_identity_gapopen_only=100;pct_identity_ungap=100;rank=1;weighted_identity=1;coverage=1.0;sequence_ID=1.0;extra_copy_number=0;copy_num_ID=daac1623-9e37-4ae9-a489-9861a05df7da_0
CM058258.1	Liftoff	pseudogene	8836247	8839920	.	+	.	ID=gene-Gm4834;Dbxref=GeneID:225155,MGI:MGI:3779440;Name=Gm4834;description=predicted gene 4834;gbkey=Gene;gene=Gm4834;gene_biotype=pseudogene;gene_synonym=225155;pseudo=true;coverage=1.0;sequence_ID=1.0;extra_copy_number=0;copy_num_ID=gene-Gm4834_0
CM058258.1	Liftoff	gene	8915123	9085469	.	+	.	ID=gene-Colec12;Dbxref=GeneID:140792,MGI:MGI:2152907;Name=Colec12;description=collectin sub-family member 12;gbkey=Gene;gene=Colec12;gene_biotype=protein_coding;gene_synonym=CL-P1,Scara4,SRCL;coverage=1.0;sequence_ID=1.0;valid_ORFs=2;extra_copy_number=0;copy_num_ID=gene-Colec12_0
CM058258.1	Liftoff	mRNA	8915123	9085469	.	+	.	ID=rna-NM_130449.2;Parent=gene-Colec12;Dbxref=GeneID:140792,GenBank:NM_130449.2,MGI:MGI:2152907;Name=NM_130449.2;gbkey=mRNA;gene=Colec12;product=collectin sub-family member 12;tag=RefSeq Select;transcript_id=NM_130449.2;matches_ref_protein=True;valid_ORF=True;extra_copy_number=0
CM058258.1	Liftoff	exon	8915123	8915234	.	+	.	ID=exon-NM_130449.2-1;Parent=rna-NM_130449.2;Dbxref=GeneID:140792,GenBank:NM_130449.2,MGI:MGI:2152907;gbkey=mRNA;gene=Colec12;product=collectin sub-family member 12;tag=RefSeq Select;transcript_id=NM_130449.2;extra_copy_number=0
CM058258.1	Liftoff	exon	8928396	8928446	.	+	.	ID=exon-NM_130449.2-2;Parent=rna-NM_130449.2;Dbxref=GeneID:140792,GenBank:NM_130449.2,MGI:MGI:2152907;gbkey=mRNA;gene=Colec12;product=collectin sub-family member 12;tag=RefSeq Select;transcript_id=NM_130449.2;extra_copy_number=0
CM058258.1	Liftoff	exon	9047736	9047858	.	+	.	ID=exon-NM_130449.2-3;Parent=rna-NM_130449.2;Dbxref=GeneID:140792,GenBank:NM_130449.2,MGI:MGI:2152907;gbkey=mRNA;gene=Colec12;product=collectin sub-family member 12;tag=RefSeq Select;transcript_id=NM_130449.2;extra_copy_number=0
CM058258.1	Liftoff	exon	9054284	9054382	.	+	.	ID=exon-NM_130449.2-4;Parent=rna-NM_130449.2;Dbxref=GeneID:140792,GenBank:NM_130449.2,MGI:MGI:2152907;gbkey=mRNA;gene=Colec12;product=collectin sub-family member 12;tag=RefSeq Select;transcript_id=NM_130449.2;extra_copy_number=0
CM058258.1	Liftoff	exon	9055601	9056647	.	+	.	ID=exon-NM_130449.2-5;Parent=rna-NM_130449.2;Dbxref=GeneID:140792,GenBank:NM_130449.2,MGI:MGI:2152907;gbkey=mRNA;gene=Colec12;product=collectin sub-family member 12;tag=RefSeq Select;transcript_id=NM_130449.2;extra_copy_number=0
CM058258.1	Liftoff	exon	9066043	9066531	.	+	.	ID=exon-NM_130449.2-6;Parent=rna-NM_130449.2;Dbxref=GeneID:140792,GenBank:NM_130449.2,MGI:MGI:2152907;gbkey=mRNA;gene=Colec12;product=collectin sub-family member 12;tag=RefSeq Select;transcript_id=NM_130449.2;extra_copy_number=0
CM058258.1	Liftoff	exon	9067335	9067471	.	+	.	ID=exon-NM_130449.2-7;Parent=rna-NM_130449.2;Dbxref=GeneID:140792,GenBank:NM_130449.2,MGI:MGI:2152907;gbkey=mRNA;gene=Colec12;product=collectin sub-family member 12;tag=RefSeq Select;transcript_id=NM_130449.2;extra_copy_number=0
CM058258.1	Liftoff	exon	9074218	9074327	.	+	.	ID=exon-NM_130449.2-8;Parent=rna-NM_130449.2;Dbxref=GeneID:140792,GenBank:NM_130449.2,MGI:MGI:2152907;gbkey=mRNA;gene=Colec12;product=collectin sub-family member 12;tag=RefSeq Select;transcript_id=NM_130449.2;extra_copy_number=0
CM058258.1	Liftoff	exon	9082263	9082408	.	+	.	ID=exon-NM_130449.2-9;Parent=rna-NM_130449.2;Dbxref=GeneID:140792,GenBank:NM_130449.2,MGI:MGI:2152907;gbkey=mRNA;gene=Colec12;product=collectin sub-family member 12;tag=RefSeq Select;transcript_id=NM_130449.2;extra_copy_number=0
CM058258.1	Liftoff	exon	9084462	9085469	.	+	.	ID=exon-NM_130449.2-10;Parent=rna-NM_130449.2;Dbxref=GeneID:140792,GenBank:NM_130449.2,MGI:MGI:2152907;gbkey=mRNA;gene=Colec12;product=collectin sub-family member 12;tag=RefSeq Select;transcript_id=NM_130449.2;extra_copy_number=0
CM058258.1	Liftoff	CDS	8915228	8915234	.	+	.	ID=cds-NP_569716.2;Parent=rna-NM_130449.2;Dbxref=CCDS:CCDS37732.1,GeneID:140792,GenBank:NP_569716.2,MGI:MGI:2152907;Name=NP_569716.2;gbkey=CDS;gene=Colec12;product=collectin-12;protein_id=NP_569716.2;tag=RefSeq Select;extra_copy_number=0
CM058258.1	Liftoff	CDS	8928396	8928446	.	+	.	ID=cds-NP_569716.2;Parent=rna-NM_130449.2;Dbxref=CCDS:CCDS37732.1,GeneID:140792,GenBank:NP_569716.2,MGI:MGI:2152907;Name=NP_569716.2;gbkey=CDS;gene=Colec12;product=collectin-12;protein_id=NP_569716.2;tag=RefSeq Select;extra_copy_number=0
CM058258.1	Liftoff	CDS	9047736	9047858	.	+	.	ID=cds-NP_569716.2;Parent=rna-NM_130449.2;Dbxref=CCDS:CCDS37732.1,GeneID:140792,GenBank:NP_569716.2,MGI:MGI:2152907;Name=NP_569716.2;gbkey=CDS;gene=Colec12;product=collectin-12;protein_id=NP_569716.2;tag=RefSeq Select;extra_copy_number=0
CM058258.1	Liftoff	CDS	9054284	9054382	.	+	.	ID=cds-NP_569716.2;Parent=rna-NM_130449.2;Dbxref=CCDS:CCDS37732.1,GeneID:140792,GenBank:NP_569716.2,MGI:MGI:2152907;Name=NP_569716.2;gbkey=CDS;gene=Colec12;product=collectin-12;protein_id=NP_569716.2;tag=RefSeq Select;extra_copy_number=0
CM058258.1	Liftoff	CDS	9055601	9056647	.	+	.	ID=cds-NP_569716.2;Parent=rna-NM_130449.2;Dbxref=CCDS:CCDS37732.1,GeneID:140792,GenBank:NP_569716.2,MGI:MGI:2152907;Name=NP_569716.2;gbkey=CDS;gene=Colec12;product=collectin-12;protein_id=NP_569716.2;tag=RefSeq Select;extra_copy_number=0
CM058258.1	Liftoff	CDS	9066043	9066531	.	+	.	ID=cds-NP_569716.2;Parent=rna-NM_130449.2;Dbxref=CCDS:CCDS37732.1,GeneID:140792,GenBank:NP_569716.2,MGI:MGI:2152907;Name=NP_569716.2;gbkey=CDS;gene=Colec12;product=collectin-12;protein_id=NP_569716.2;tag=RefSeq Select;extra_copy_number=0
CM058258.1	Liftoff	CDS	9067335	9067471	.	+	.	ID=cds-NP_569716.2;Parent=rna-NM_130449.2;Dbxref=CCDS:CCDS37732.1,GeneID:140792,GenBank:NP_569716.2,MGI:MGI:2152907;Name=NP_569716.2;gbkey=CDS;gene=Colec12;product=collectin-12;protein_id=NP_569716.2;tag=RefSeq Select;extra_copy_number=0
CM058258.1	Liftoff	CDS	9074218	9074327	.	+	.	ID=cds-NP_569716.2;Parent=rna-NM_130449.2;Dbxref=CCDS:CCDS37732.1,GeneID:140792,GenBank:NP_569716.2,MGI:MGI:2152907;Name=NP_569716.2;gbkey=CDS;gene=Colec12;product=collectin-12;protein_id=NP_569716.2;tag=RefSeq Select;extra_copy_number=0
CM058258.1	Liftoff	CDS	9082263	9082408	.	+	.	ID=cds-NP_569716.2;Parent=rna-NM_130449.2;Dbxref=CCDS:CCDS37732.1,GeneID:140792,GenBank:NP_569716.2,MGI:MGI:2152907;Name=NP_569716.2;gbkey=CDS;gene=Colec12;product=collectin-12;protein_id=NP_569716.2;tag=RefSeq Select;extra_copy_number=0
CM058258.1	Liftoff	CDS	9084462	9084481	.	+	.	ID=cds-NP_569716.2;Parent=rna-NM_130449.2;Dbxref=CCDS:CCDS37732.1,GeneID:140792,GenBank:NP_569716.2,MGI:MGI:2152907;Name=NP_569716.2;gbkey=CDS;gene=Colec12;product=collectin-12;protein_id=NP_569716.2;tag=RefSeq Select;extra_copy_number=0
CM058258.1	Liftoff	mRNA	9049941	9085454	.	+	.	ID=rna-XM_006525640.4;Parent=gene-Colec12;Dbxref=GeneID:140792,GenBank:XM_006525640.4,MGI:MGI:2152907;Name=XM_006525640.4;gbkey=mRNA;gene=Colec12;model_evidence=Supporting evidence includes similarity to: 1 mRNA%2C 16 ESTs%2C 96 long SRA reads%2C and 92%25 coverage of the annotated genomic feature by RNAseq alignments%2C including 22 samples with support for all annotated introns;product=collectin sub-family member 12%2C transcript variant X1;transcript_id=XM_006525640.4;matches_ref_protein=True;valid_ORF=True;extra_copy_number=0
CM058258.1	Liftoff	exon	9049941	9050193	.	+	.	ID=exon-XM_006525640.4-1;Parent=rna-XM_006525640.4;Dbxref=GeneID:140792,GenBank:XM_006525640.4,MGI:MGI:2152907;gbkey=mRNA;gene=Colec12;product=collectin sub-family member 12%2C transcript variant X1;transcript_id=XM_006525640.4;extra_copy_number=0
CM058258.1	Liftoff	exon	9054284	9054382	.	+	.	ID=exon-XM_006525640.4-2;Parent=rna-XM_006525640.4;Dbxref=GeneID:140792,GenBank:XM_006525640.4,MGI:MGI:2152907;gbkey=mRNA;gene=Colec12;product=collectin sub-family member 12%2C transcript variant X1;transcript_id=XM_006525640.4;extra_copy_number=0
CM058258.1	Liftoff	exon	9055601	9056647	.	+	.	ID=exon-XM_006525640.4-3;Parent=rna-XM_006525640.4;Dbxref=GeneID:140792,GenBank:XM_006525640.4,MGI:MGI:2152907;gbkey=mRNA;gene=Colec12;product=collectin sub-family member 12%2C transcript variant X1;transcript_id=XM_006525640.4;extra_copy_number=0
CM058258.1	Liftoff	exon	9066043	9066531	.	+	.	ID=exon-XM_006525640.4-4;Parent=rna-XM_006525640.4;Dbxref=GeneID:140792,GenBank:XM_006525640.4,MGI:MGI:2152907;gbkey=mRNA;gene=Colec12;product=collectin sub-family member 12%2C transcript variant X1;transcript_id=XM_006525640.4;extra_copy_number=0
CM058258.1	Liftoff	exon	9067335	9067471	.	+	.	ID=exon-XM_006525640.4-5;Parent=rna-XM_006525640.4;Dbxref=GeneID:140792,GenBank:XM_006525640.4,MGI:MGI:2152907;gbkey=mRNA;gene=Colec12;product=collectin sub-family member 12%2C transcript variant X1;transcript_id=XM_006525640.4;extra_copy_number=0
CM058258.1	Liftoff	exon	9074218	9074327	.	+	.	ID=exon-XM_006525640.4-6;Parent=rna-XM_006525640.4;Dbxref=GeneID:140792,GenBank:XM_006525640.4,MGI:MGI:2152907;gbkey=mRNA;gene=Colec12;product=collectin sub-family member 12%2C transcript variant X1;transcript_id=XM_006525640.4;extra_copy_number=0
CM058258.1	Liftoff	exon	9082263	9082408	.	+	.	ID=exon-XM_006525640.4-7;Parent=rna-XM_006525640.4;Dbxref=GeneID:140792,GenBank:XM_006525640.4,MGI:MGI:2152907;gbkey=mRNA;gene=Colec12;product=collectin sub-family member 12%2C transcript variant X1;transcript_id=XM_006525640.4;extra_copy_number=0
CM058258.1	Liftoff	exon	9084462	9085454	.	+	.	ID=exon-XM_006525640.4-8;Parent=rna-XM_006525640.4;Dbxref=GeneID:140792,GenBank:XM_006525640.4,MGI:MGI:2152907;gbkey=mRNA;gene=Colec12;product=collectin sub-family member 12%2C transcript variant X1;transcript_id=XM_006525640.4;extra_copy_number=0
CM058258.1	Liftoff	CDS	9054295	9054382	.	+	.	ID=cds-XP_006525703.1;Parent=rna-XM_006525640.4;Dbxref=GeneID:140792,GenBank:XP_006525703.1,MGI:MGI:2152907;Name=XP_006525703.1;gbkey=CDS;gene=Colec12;product=collectin-12 isoform X1;protein_id=XP_006525703.1;extra_copy_number=0
CM058258.1	Liftoff	CDS	9055601	9056647	.	+	.	ID=cds-XP_006525703.1;Parent=rna-XM_006525640.4;Dbxref=GeneID:140792,GenBank:XP_006525703.1,MGI:MGI:2152907;Name=XP_006525703.1;gbkey=CDS;gene=Colec12;product=collectin-12 isoform X1;protein_id=XP_006525703.1;extra_copy_number=0
CM058258.1	Liftoff	CDS	9066043	9066531	.	+	.	ID=cds-XP_006525703.1;Parent=rna-XM_006525640.4;Dbxref=GeneID:140792,GenBank:XP_006525703.1,MGI:MGI:2152907;Name=XP_006525703.1;gbkey=CDS;gene=Colec12;product=collectin-12 isoform X1;protein_id=XP_006525703.1;extra_copy_number=0
CM058258.1	Liftoff	CDS	9067335	9067471	.	+	.	ID=cds-XP_006525703.1;Parent=rna-XM_006525640.4;Dbxref=GeneID:140792,GenBank:XP_006525703.1,MGI:MGI:2152907;Name=XP_006525703.1;gbkey=CDS;gene=Colec12;product=collectin-12 isoform X1;protein_id=XP_006525703.1;extra_copy_number=0
CM058258.1	Liftoff	CDS	9074218	9074327	.	+	.	ID=cds-XP_006525703.1;Parent=rna-XM_006525640.4;Dbxref=GeneID:140792,GenBank:XP_006525703.1,MGI:MGI:2152907;Name=XP_006525703.1;gbkey=CDS;gene=Colec12;product=collectin-12 isoform X1;protein_id=XP_006525703.1;extra_copy_number=0
CM058258.1	Liftoff	CDS	9082263	9082408	.	+	.	ID=cds-XP_006525703.1;Parent=rna-XM_006525640.4;Dbxref=GeneID:140792,GenBank:XP_006525703.1,MGI:MGI:2152907;Name=XP_006525703.1;gbkey=CDS;gene=Colec12;product=collectin-12 isoform X1;protein_id=XP_006525703.1;extra_copy_number=0
CM058258.1	Liftoff	CDS	9084462	9084481	.	+	.	ID=cds-XP_006525703.1;Parent=rna-XM_006525640.4;Dbxref=GeneID:140792,GenBank:XP_006525703.1,MGI:MGI:2152907;Name=XP_006525703.1;gbkey=CDS;gene=Colec12;product=collectin-12 isoform X1;protein_id=XP_006525703.1;extra_copy_number=0
CM058258.1	Liftoff	gene	8933592	8934209	.	-	.	ID=gene-LOC118568368;Dbxref=GeneID:118568368;Name=LOC118568368;description=60S ribosomal protein L24-like;gbkey=Gene;gene=LOC118568368;gene_biotype=protein_coding;coverage=1.0;sequence_ID=1.0;valid_ORFs=1;extra_copy_number=0;copy_num_ID=gene-LOC118568368_0
CM058258.1	Liftoff	mRNA	8933592	8934209	.	-	.	ID=rna-XM_036161346.1;Parent=gene-LOC118568368;Dbxref=GeneID:118568368,GenBank:XM_036161346.1;Name=XM_036161346.1;gbkey=mRNA;gene=LOC118568368;model_evidence=Supporting evidence includes similarity to: 4 Proteins%2C and 98%25 coverage of the annotated genomic feature by RNAseq alignments;product=60S ribosomal protein L24-like;transcript_id=XM_036161346.1;matches_ref_protein=True;valid_ORF=True;extra_copy_number=0
CM058258.1	Liftoff	exon	8933592	8934209	.	-	.	ID=exon-XM_036161346.1-1;Parent=rna-XM_036161346.1;Dbxref=GeneID:118568368,GenBank:XM_036161346.1;gbkey=mRNA;gene=LOC118568368;product=60S ribosomal protein L24-like;transcript_id=XM_036161346.1;extra_copy_number=0
CM058258.1	Liftoff	CDS	8933672	8934160	.	-	.	ID=cds-XP_036017239.1;Parent=rna-XM_036161346.1;Dbxref=GeneID:118568368,GenBank:XP_036017239.1;Name=XP_036017239.1;gbkey=CDS;gene=LOC118568368;product=60S ribosomal protein L24-like;protein_id=XP_036017239.1;extra_copy_number=0
CM058258.1	Liftoff	match	8956078	8957499	.	+	.	ID=cb5d677b-98ca-4edb-965e-24774d1ff00a;Target=NG_007897.4 1 1422 +;assembly_bases_aln=1422;assembly_bases_seq=1422;bit_score=2647.48;blast_aligner=1;blast_score=1422;common_component=0;e_value=0;filter_score=0;for_remapping=2;gap_count=0;hsp_percent_coverage=100;matchable_bases=1422;matched_bases=1422;num_ident=1422;num_mismatch=0;pct_coverage=100;pct_coverage_hiqual=100;pct_identity_gap=100;pct_identity_gapopen_only=100;pct_identity_ungap=100;rank=1;weighted_identity=1;coverage=1.0;sequence_ID=1.0;extra_copy_number=0;copy_num_ID=cb5d677b-98ca-4edb-965e-24774d1ff00a_0
CM058258.1	Liftoff	pseudogene	8956178	8957399	.	+	.	ID=gene-Gm7497;Dbxref=GeneID:665111,MGI:MGI:3646548;Name=Gm7497;description=predicted gene 7497;gbkey=Gene;gene=Gm7497;gene_biotype=pseudogene;gene_synonym=EG665111;pseudo=true;coverage=1.0;sequence_ID=1.0;extra_copy_number=0;copy_num_ID=gene-Gm7497_0
CM058258.1	Liftoff	gene	8970638	8970740	.	-	.	ID=gene-Gm23350;Dbxref=GeneID:115488977,MGI:MGI:5453127;Name=Gm23350;description=predicted gene%2C 23350;gbkey=Gene;gene=Gm23350;gene_biotype=snRNA;coverage=1.0;sequence_ID=1.0;extra_copy_number=0;copy_num_ID=gene-Gm23350_0
CM058258.1	Liftoff	snRNA	8970638	8970740	.	-	.	ID=rna-XR_004940087.1;Parent=gene-Gm23350;Dbxref=GeneID:115488977,RFAM:RF00026,GenBank:XR_004940087.1,MGI:MGI:5453127;Name=XR_004940087.1;gbkey=ncRNA;gene=Gm23350;inference=COORDINATES: profile:INFERNAL:1.1.1;product=U6 spliceosomal RNA;transcript_id=XR_004940087.1;extra_copy_number=0
CM058258.1	Liftoff	exon	8970638	8970740	.	-	.	ID=exon-XR_004940087.1-1;Parent=rna-XR_004940087.1;Dbxref=GeneID:115488977,RFAM:RF00026,GenBank:XR_004940087.1,MGI:MGI:5453127;gbkey=ncRNA;gene=Gm23350;inference=COORDINATES: profile:INFERNAL:1.1.1;product=U6 spliceosomal RNA;transcript_id=XR_004940087.1;extra_copy_number=0
CM058258.1	Liftoff	match	9116574	9118077	.	+	.	ID=86af3756-db63-4fd8-adc9-9126a8ab5c93;Target=NG_028569.1 1 1504 +;assembly_bases_aln=1504;assembly_bases_seq=1504;bit_score=2800.09;blast_aligner=1;blast_score=1504;common_component=0;e_value=0;filter_score=0;for_remapping=2;gap_count=0;hsp_percent_coverage=100;matchable_bases=1504;matched_bases=1504;num_ident=1504;num_mismatch=0;pct_coverage=100;pct_coverage_hiqual=100;pct_identity_gap=100;pct_identity_gapopen_only=100;pct_identity_ungap=100;rank=1;weighted_identity=1;coverage=1.0;sequence_ID=1.0;extra_copy_number=0;copy_num_ID=86af3756-db63-4fd8-adc9-9126a8ab5c93_0
CM058258.1	Liftoff	pseudogene	9116674	9117977	.	+	.	ID=gene-Gm2424;Dbxref=GeneID:100039787,MGI:MGI:3780590;Name=Gm2424;description=predicted gene 2424;gbkey=Gene;gene=Gm2424;gene_biotype=pseudogene;gene_synonym=100039787;pseudo=true;coverage=1.0;sequence_ID=1.0;extra_copy_number=0;copy_num_ID=gene-Gm2424_0
CM058258.1	Liftoff	match	9124303	9125336	.	+	.	ID=5ebb3dc5-3666-4e17-9dca-dae89edab280;Target=NG_020124.1 1 1034 +;assembly_bases_aln=1034;assembly_bases_seq=1034;bit_score=1925.38;blast_aligner=1;blast_score=1034;common_component=0;e_value=0;filter_score=0;for_remapping=2;gap_count=0;hsp_percent_coverage=100;matchable_bases=1034;matched_bases=1034;num_ident=1034;num_mismatch=0;pct_coverage=100;pct_coverage_hiqual=100;pct_identity_gap=100;pct_identity_gapopen_only=100;pct_identity_ungap=100;rank=1;weighted_identity=1;coverage=1.0;sequence_ID=1.0;extra_copy_number=0;copy_num_ID=5ebb3dc5-3666-4e17-9dca-dae89edab280_0
CM058258.1	Liftoff	pseudogene	9124403	9125236	.	+	.	ID=gene-Gm5501;Dbxref=GeneID:433161,MGI:MGI:3644023;Name=Gm5501;description=predicted gene 5501;gbkey=Gene;gene=Gm5501;gene_biotype=pseudogene;gene_synonym=EG433161;pseudo=true;coverage=1.0;sequence_ID=1.0;extra_copy_number=0;copy_num_ID=gene-Gm5501_0
CM058258.1	Liftoff	gene	9165654	9202964	.	+	.	ID=gene-Thoc1;Dbxref=GeneID:225160,MGI:MGI:1919668;Name=Thoc1;description=THO complex 1;gbkey=Gene;gene=Thoc1;gene_biotype=protein_coding;gene_synonym=3110002N20Rik,NMP-84;coverage=1.0;sequence_ID=1.0;valid_ORFs=7;extra_copy_number=0;copy_num_ID=gene-Thoc1_0
CM058258.1	Liftoff	mRNA	9165654	9202964	.	+	.	ID=rna-NM_001417745.1;Parent=gene-Thoc1;Dbxref=GeneID:225160,GenBank:NM_001417745.1,MGI:MGI:1919668;Name=NM_001417745.1;gbkey=mRNA;gene=Thoc1;product=THO complex 1%2C transcript variant 2;transcript_id=NM_001417745.1;matches_ref_protein=True;valid_ORF=True;extra_copy_number=0
CM058258.1	Liftoff	exon	9165654	9165724	.	+	.	ID=exon-NM_001417745.1-1;Parent=rna-NM_001417745.1;Dbxref=GeneID:225160,GenBank:NM_001417745.1,MGI:MGI:1919668;gbkey=mRNA;gene=Thoc1;product=THO complex 1%2C transcript variant 2;transcript_id=NM_001417745.1;extra_copy_number=0
CM058258.1	Liftoff	exon	9166576	9166649	.	+	.	ID=exon-NM_001417745.1-2;Parent=rna-NM_001417745.1;Dbxref=GeneID:225160,GenBank:NM_001417745.1,MGI:MGI:1919668;gbkey=mRNA;gene=Thoc1;product=THO complex 1%2C transcript variant 2;transcript_id=NM_001417745.1;extra_copy_number=0
CM058258.1	Liftoff	exon	9166733	9166793	.	+	.	ID=exon-NM_001417745.1-3;Parent=rna-NM_001417745.1;Dbxref=GeneID:225160,GenBank:NM_001417745.1,MGI:MGI:1919668;gbkey=mRNA;gene=Thoc1;product=THO complex 1%2C transcript variant 2;transcript_id=NM_001417745.1;extra_copy_number=0
CM058258.1	Liftoff	exon	9167964	9168030	.	+	.	ID=exon-NM_001417745.1-4;Parent=rna-NM_001417745.1;Dbxref=GeneID:225160,GenBank:NM_001417745.1,MGI:MGI:1919668;gbkey=mRNA;gene=Thoc1;product=THO complex 1%2C transcript variant 2;transcript_id=NM_001417745.1;extra_copy_number=0
CM058258.1	Liftoff	exon	9169776	9169969	.	+	.	ID=exon-NM_001417745.1-5;Parent=rna-NM_001417745.1;Dbxref=GeneID:225160,GenBank:NM_001417745.1,MGI:MGI:1919668;gbkey=mRNA;gene=Thoc1;product=THO complex 1%2C transcript variant 2;transcript_id=NM_001417745.1;extra_copy_number=0
CM058258.1	Liftoff	exon	9170741	9170789	.	+	.	ID=exon-NM_001417745.1-6;Parent=rna-NM_001417745.1;Dbxref=GeneID:225160,GenBank:NM_001417745.1,MGI:MGI:1919668;gbkey=mRNA;gene=Thoc1;product=THO complex 1%2C transcript variant 2;transcript_id=NM_001417745.1;extra_copy_number=0
CM058258.1	Liftoff	exon	9171301	9171396	.	+	.	ID=exon-NM_001417745.1-7;Parent=rna-NM_001417745.1;Dbxref=GeneID:225160,GenBank:NM_001417745.1,MGI:MGI:1919668;gbkey=mRNA;gene=Thoc1;product=THO complex 1%2C transcript variant 2;transcript_id=NM_001417745.1;extra_copy_number=0
CM058258.1	Liftoff	exon	9176229	9176311	.	+	.	ID=exon-NM_001417745.1-8;Parent=rna-NM_001417745.1;Dbxref=GeneID:225160,GenBank:NM_001417745.1,MGI:MGI:1919668;gbkey=mRNA;gene=Thoc1;product=THO complex 1%2C transcript variant 2;transcript_id=NM_001417745.1;extra_copy_number=0
CM058258.1	Liftoff	exon	9177733	9177806	.	+	.	ID=exon-NM_001417745.1-9;Parent=rna-NM_001417745.1;Dbxref=GeneID:225160,GenBank:NM_001417745.1,MGI:MGI:1919668;gbkey=mRNA;gene=Thoc1;product=THO complex 1%2C transcript variant 2;transcript_id=NM_001417745.1;extra_copy_number=0
CM058258.1	Liftoff	exon	9183077	9183185	.	+	.	ID=exon-NM_001417745.1-10;Parent=rna-NM_001417745.1;Dbxref=GeneID:225160,GenBank:NM_001417745.1,MGI:MGI:1919668;gbkey=mRNA;gene=Thoc1;product=THO complex 1%2C transcript variant 2;transcript_id=NM_001417745.1;extra_copy_number=0
CM058258.1	Liftoff	exon	9185325	9185456	.	+	.	ID=exon-NM_001417745.1-11;Parent=rna-NM_001417745.1;Dbxref=GeneID:225160,GenBank:NM_001417745.1,MGI:MGI:1919668;gbkey=mRNA;gene=Thoc1;product=THO complex 1%2C transcript variant 2;transcript_id=NM_001417745.1;extra_copy_number=0
CM058258.1	Liftoff	exon	9191912	9192012	.	+	.	ID=exon-NM_001417745.1-12;Parent=rna-NM_001417745.1;Dbxref=GeneID:225160,GenBank:NM_001417745.1,MGI:MGI:1919668;gbkey=mRNA;gene=Thoc1;product=THO complex 1%2C transcript variant 2;transcript_id=NM_001417745.1;extra_copy_number=0
CM058258.1	Liftoff	exon	9193767	9193833	.	+	.	ID=exon-NM_001417745.1-13;Parent=rna-NM_001417745.1;Dbxref=GeneID:225160,GenBank:NM_001417745.1,MGI:MGI:1919668;gbkey=mRNA;gene=Thoc1;product=THO complex 1%2C transcript variant 2;transcript_id=NM_001417745.1;extra_copy_number=0
CM058258.1	Liftoff	exon	9194031	9194081	.	+	.	ID=exon-NM_001417745.1-14;Parent=rna-NM_001417745.1;Dbxref=GeneID:225160,GenBank:NM_001417745.1,MGI:MGI:1919668;gbkey=mRNA;gene=Thoc1;product=THO complex 1%2C transcript variant 2;transcript_id=NM_001417745.1;extra_copy_number=0
CM058258.1	Liftoff	exon	9194169	9194239	.	+	.	ID=exon-NM_001417745.1-15;Parent=rna-NM_001417745.1;Dbxref=GeneID:225160,GenBank:NM_001417745.1,MGI:MGI:1919668;gbkey=mRNA;gene=Thoc1;product=THO complex 1%2C transcript variant 2;transcript_id=NM_001417745.1;extra_copy_number=0
CM058258.1	Liftoff	exon	9194548	9194643	.	+	.	ID=exon-NM_001417745.1-16;Parent=rna-NM_001417745.1;Dbxref=GeneID:225160,GenBank:NM_001417745.1,MGI:MGI:1919668;gbkey=mRNA;gene=Thoc1;product=THO complex 1%2C transcript variant 2;transcript_id=NM_001417745.1;extra_copy_number=0
CM058258.1	Liftoff	exon	9195077	9195142	.	+	.	ID=exon-NM_001417745.1-17;Parent=rna-NM_001417745.1;Dbxref=GeneID:225160,GenBank:NM_001417745.1,MGI:MGI:1919668;gbkey=mRNA;gene=Thoc1;product=THO complex 1%2C transcript variant 2;transcript_id=NM_001417745.1;extra_copy_number=0
CM058258.1	Liftoff	exon	9197169	9197252	.	+	.	ID=exon-NM_001417745.1-18;Parent=rna-NM_001417745.1;Dbxref=GeneID:225160,GenBank:NM_001417745.1,MGI:MGI:1919668;gbkey=mRNA;gene=Thoc1;product=THO complex 1%2C transcript variant 2;transcript_id=NM_001417745.1;extra_copy_number=0
CM058258.1	Liftoff	exon	9199606	9199753	.	+	.	ID=exon-NM_001417745.1-19;Parent=rna-NM_001417745.1;Dbxref=GeneID:225160,GenBank:NM_001417745.1,MGI:MGI:1919668;gbkey=mRNA;gene=Thoc1;product=THO complex 1%2C transcript variant 2;transcript_id=NM_001417745.1;extra_copy_number=0
CM058258.1	Liftoff	exon	9200310	9200385	.	+	.	ID=exon-NM_001417745.1-20;Parent=rna-NM_001417745.1;Dbxref=GeneID:225160,GenBank:NM_001417745.1,MGI:MGI:1919668;gbkey=mRNA;gene=Thoc1;product=THO complex 1%2C transcript variant 2;transcript_id=NM_001417745.1;extra_copy_number=0
CM058258.1	Liftoff	exon	9200799	9202964	.	+	.	ID=exon-NM_001417745.1-21;Parent=rna-NM_001417745.1;Dbxref=GeneID:225160,GenBank:NM_001417745.1,MGI:MGI:1919668;gbkey=mRNA;gene=Thoc1;product=THO complex 1%2C transcript variant 2;transcript_id=NM_001417745.1;extra_copy_number=0
CM058258.1	Liftoff	CDS	9165671	9165724	.	+	.	ID=cds-NP_001404674.1;Parent=rna-NM_001417745.1;Dbxref=GeneID:225160,GenBank:NP_001404674.1,MGI:MGI:1919668;Name=NP_001404674.1;Note=isoform 2 is encoded by transcript variant 2;gbkey=CDS;gene=Thoc1;product=THO complex subunit 1 isoform 2;protein_id=NP_001404674.1;extra_copy_number=0
CM058258.1	Liftoff	CDS	9166576	9166649	.	+	.	ID=cds-NP_001404674.1;Parent=rna-NM_001417745.1;Dbxref=GeneID:225160,GenBank:NP_001404674.1,MGI:MGI:1919668;Name=NP_001404674.1;Note=isoform 2 is encoded by transcript variant 2;gbkey=CDS;gene=Thoc1;product=THO complex subunit 1 isoform 2;protein_id=NP_001404674.1;extra_copy_number=0
CM058258.1	Liftoff	CDS	9166733	9166793	.	+	.	ID=cds-NP_001404674.1;Parent=rna-NM_001417745.1;Dbxref=GeneID:225160,GenBank:NP_001404674.1,MGI:MGI:1919668;Name=NP_001404674.1;Note=isoform 2 is encoded by transcript variant 2;gbkey=CDS;gene=Thoc1;product=THO complex subunit 1 isoform 2;protein_id=NP_001404674.1;extra_copy_number=0
CM058258.1	Liftoff	CDS	9167964	9168030	.	+	.	ID=cds-NP_001404674.1;Parent=rna-NM_001417745.1;Dbxref=GeneID:225160,GenBank:NP_001404674.1,MGI:MGI:1919668;Name=NP_001404674.1;Note=isoform 2 is encoded by transcript variant 2;gbkey=CDS;gene=Thoc1;product=THO complex subunit 1 isoform 2;protein_id=NP_001404674.1;extra_copy_number=0
CM058258.1	Liftoff	CDS	9169776	9169969	.	+	.	ID=cds-NP_001404674.1;Parent=rna-NM_001417745.1;Dbxref=GeneID:225160,GenBank:NP_001404674.1,MGI:MGI:1919668;Name=NP_001404674.1;Note=isoform 2 is encoded by transcript variant 2;gbkey=CDS;gene=Thoc1;product=THO complex subunit 1 isoform 2;protein_id=NP_001404674.1;extra_copy_number=0
CM058258.1	Liftoff	CDS	9170741	9170789	.	+	.	ID=cds-NP_001404674.1;Parent=rna-NM_001417745.1;Dbxref=GeneID:225160,GenBank:NP_001404674.1,MGI:MGI:1919668;Name=NP_001404674.1;Note=isoform 2 is encoded by transcript variant 2;gbkey=CDS;gene=Thoc1;product=THO complex subunit 1 isoform 2;protein_id=NP_001404674.1;extra_copy_number=0
CM058258.1	Liftoff	CDS	9171301	9171396	.	+	.	ID=cds-NP_001404674.1;Parent=rna-NM_001417745.1;Dbxref=GeneID:225160,GenBank:NP_001404674.1,MGI:MGI:1919668;Name=NP_001404674.1;Note=isoform 2 is encoded by transcript variant 2;gbkey=CDS;gene=Thoc1;product=THO complex subunit 1 isoform 2;protein_id=NP_001404674.1;extra_copy_number=0
CM058258.1	Liftoff	CDS	9176229	9176311	.	+	.	ID=cds-NP_001404674.1;Parent=rna-NM_001417745.1;Dbxref=GeneID:225160,GenBank:NP_001404674.1,MGI:MGI:1919668;Name=NP_001404674.1;Note=isoform 2 is encoded by transcript variant 2;gbkey=CDS;gene=Thoc1;product=THO complex subunit 1 isoform 2;protein_id=NP_001404674.1;extra_copy_number=0
CM058258.1	Liftoff	CDS	9177733	9177806	.	+	.	ID=cds-NP_001404674.1;Parent=rna-NM_001417745.1;Dbxref=GeneID:225160,GenBank:NP_001404674.1,MGI:MGI:1919668;Name=NP_001404674.1;Note=isoform 2 is encoded by transcript variant 2;gbkey=CDS;gene=Thoc1;product=THO complex subunit 1 isoform 2;protein_id=NP_001404674.1;extra_copy_number=0
CM058258.1	Liftoff	CDS	9183077	9183185	.	+	.	ID=cds-NP_001404674.1;Parent=rna-NM_001417745.1;Dbxref=GeneID:225160,GenBank:NP_001404674.1,MGI:MGI:1919668;Name=NP_001404674.1;Note=isoform 2 is encoded by transcript variant 2;gbkey=CDS;gene=Thoc1;product=THO complex subunit 1 isoform 2;protein_id=NP_001404674.1;extra_copy_number=0
CM058258.1	Liftoff	CDS	9185325	9185456	.	+	.	ID=cds-NP_001404674.1;Parent=rna-NM_001417745.1;Dbxref=GeneID:225160,GenBank:NP_001404674.1,MGI:MGI:1919668;Name=NP_001404674.1;Note=isoform 2 is encoded by transcript variant 2;gbkey=CDS;gene=Thoc1;product=THO complex subunit 1 isoform 2;protein_id=NP_001404674.1;extra_copy_number=0
CM058258.1	Liftoff	CDS	9191912	9192012	.	+	.	ID=cds-NP_001404674.1;Parent=rna-NM_001417745.1;Dbxref=GeneID:225160,GenBank:NP_001404674.1,MGI:MGI:1919668;Name=NP_001404674.1;Note=isoform 2 is encoded by transcript variant 2;gbkey=CDS;gene=Thoc1;product=THO complex subunit 1 isoform 2;protein_id=NP_001404674.1;extra_copy_number=0
CM058258.1	Liftoff	CDS	9193767	9193833	.	+	.	ID=cds-NP_001404674.1;Parent=rna-NM_001417745.1;Dbxref=GeneID:225160,GenBank:NP_001404674.1,MGI:MGI:1919668;Name=NP_001404674.1;Note=isoform 2 is encoded by transcript variant 2;gbkey=CDS;gene=Thoc1;product=THO complex subunit 1 isoform 2;protein_id=NP_001404674.1;extra_copy_number=0
CM058258.1	Liftoff	CDS	9194031	9194081	.	+	.	ID=cds-NP_001404674.1;Parent=rna-NM_001417745.1;Dbxref=GeneID:225160,GenBank:NP_001404674.1,MGI:MGI:1919668;Name=NP_001404674.1;Note=isoform 2 is encoded by transcript variant 2;gbkey=CDS;gene=Thoc1;product=THO complex subunit 1 isoform 2;protein_id=NP_001404674.1;extra_copy_number=0
CM058258.1	Liftoff	CDS	9194169	9194239	.	+	.	ID=cds-NP_001404674.1;Parent=rna-NM_001417745.1;Dbxref=GeneID:225160,GenBank:NP_001404674.1,MGI:MGI:1919668;Name=NP_001404674.1;Note=isoform 2 is encoded by transcript variant 2;gbkey=CDS;gene=Thoc1;product=THO complex subunit 1 isoform 2;protein_id=NP_001404674.1;extra_copy_number=0
CM058258.1	Liftoff	CDS	9194548	9194643	.	+	.	ID=cds-NP_001404674.1;Parent=rna-NM_001417745.1;Dbxref=GeneID:225160,GenBank:NP_001404674.1,MGI:MGI:1919668;Name=NP_001404674.1;Note=isoform 2 is encoded by transcript variant 2;gbkey=CDS;gene=Thoc1;product=THO complex subunit 1 isoform 2;protein_id=NP_001404674.1;extra_copy_number=0
CM058258.1	Liftoff	CDS	9195077	9195142	.	+	.	ID=cds-NP_001404674.1;Parent=rna-NM_001417745.1;Dbxref=GeneID:225160,GenBank:NP_001404674.1,MGI:MGI:1919668;Name=NP_001404674.1;Note=isoform 2 is encoded by transcript variant 2;gbkey=CDS;gene=Thoc1;product=THO complex subunit 1 isoform 2;protein_id=NP_001404674.1;extra_copy_number=0
CM058258.1	Liftoff	CDS	9197169	9197252	.	+	.	ID=cds-NP_001404674.1;Parent=rna-NM_001417745.1;Dbxref=GeneID:225160,GenBank:NP_001404674.1,MGI:MGI:1919668;Name=NP_001404674.1;Note=isoform 2 is encoded by transcript variant 2;gbkey=CDS;gene=Thoc1;product=THO complex subunit 1 isoform 2;protein_id=NP_001404674.1;extra_copy_number=0
CM058258.1	Liftoff	CDS	9199606	9199753	.	+	.	ID=cds-NP_001404674.1;Parent=rna-NM_001417745.1;Dbxref=GeneID:225160,GenBank:NP_001404674.1,MGI:MGI:1919668;Name=NP_001404674.1;Note=isoform 2 is encoded by transcript variant 2;gbkey=CDS;gene=Thoc1;product=THO complex subunit 1 isoform 2;protein_id=NP_001404674.1;extra_copy_number=0
CM058258.1	Liftoff	CDS	9200310	9200385	.	+	.	ID=cds-NP_001404674.1;Parent=rna-NM_001417745.1;Dbxref=GeneID:225160,GenBank:NP_001404674.1,MGI:MGI:1919668;Name=NP_001404674.1;Note=isoform 2 is encoded by transcript variant 2;gbkey=CDS;gene=Thoc1;product=THO complex subunit 1 isoform 2;protein_id=NP_001404674.1;extra_copy_number=0
CM058258.1	Liftoff	CDS	9200799	9201094	.	+	.	ID=cds-NP_001404674.1;Parent=rna-NM_001417745.1;Dbxref=GeneID:225160,GenBank:NP_001404674.1,MGI:MGI:1919668;Name=NP_001404674.1;Note=isoform 2 is encoded by transcript variant 2;gbkey=CDS;gene=Thoc1;product=THO complex subunit 1 isoform 2;protein_id=NP_001404674.1;extra_copy_number=0
CM058258.1	Liftoff	mRNA	9165654	9202964	.	+	.	ID=rna-NM_001417749.1;Parent=gene-Thoc1;Dbxref=GeneID:225160,GenBank:NM_001417749.1,MGI:MGI:1919668;Name=NM_001417749.1;gbkey=mRNA;gene=Thoc1;product=THO complex 1%2C transcript variant 3;transcript_id=NM_001417749.1;matches_ref_protein=True;valid_ORF=True;extra_copy_number=0
CM058258.1	Liftoff	exon	9165654	9165724	.	+	.	ID=exon-NM_001417749.1-1;Parent=rna-NM_001417749.1;Dbxref=GeneID:225160,GenBank:NM_001417749.1,MGI:MGI:1919668;gbkey=mRNA;gene=Thoc1;product=THO complex 1%2C transcript variant 3;transcript_id=NM_001417749.1;extra_copy_number=0
CM058258.1	Liftoff	exon	9166576	9166649	.	+	.	ID=exon-NM_001417749.1-2;Parent=rna-NM_001417749.1;Dbxref=GeneID:225160,GenBank:NM_001417749.1,MGI:MGI:1919668;gbkey=mRNA;gene=Thoc1;product=THO complex 1%2C transcript variant 3;transcript_id=NM_001417749.1;extra_copy_number=0
CM058258.1	Liftoff	exon	9166733	9166793	.	+	.	ID=exon-NM_001417749.1-3;Parent=rna-NM_001417749.1;Dbxref=GeneID:225160,GenBank:NM_001417749.1,MGI:MGI:1919668;gbkey=mRNA;gene=Thoc1;product=THO complex 1%2C transcript variant 3;transcript_id=NM_001417749.1;extra_copy_number=0
CM058258.1	Liftoff	exon	9167964	9168030	.	+	.	ID=exon-NM_001417749.1-4;Parent=rna-NM_001417749.1;Dbxref=GeneID:225160,GenBank:NM_001417749.1,MGI:MGI:1919668;gbkey=mRNA;gene=Thoc1;product=THO complex 1%2C transcript variant 3;transcript_id=NM_001417749.1;extra_copy_number=0
CM058258.1	Liftoff	exon	9169851	9169969	.	+	.	ID=exon-NM_001417749.1-5;Parent=rna-NM_001417749.1;Dbxref=GeneID:225160,GenBank:NM_001417749.1,MGI:MGI:1919668;gbkey=mRNA;gene=Thoc1;product=THO complex 1%2C transcript variant 3;transcript_id=NM_001417749.1;extra_copy_number=0
CM058258.1	Liftoff	exon	9170741	9170789	.	+	.	ID=exon-NM_001417749.1-6;Parent=rna-NM_001417749.1;Dbxref=GeneID:225160,GenBank:NM_001417749.1,MGI:MGI:1919668;gbkey=mRNA;gene=Thoc1;product=THO complex 1%2C transcript variant 3;transcript_id=NM_001417749.1;extra_copy_number=0
CM058258.1	Liftoff	exon	9171301	9171396	.	+	.	ID=exon-NM_001417749.1-7;Parent=rna-NM_001417749.1;Dbxref=GeneID:225160,GenBank:NM_001417749.1,MGI:MGI:1919668;gbkey=mRNA;gene=Thoc1;product=THO complex 1%2C transcript variant 3;transcript_id=NM_001417749.1;extra_copy_number=0
CM058258.1	Liftoff	exon	9176229	9176311	.	+	.	ID=exon-NM_001417749.1-8;Parent=rna-NM_001417749.1;Dbxref=GeneID:225160,GenBank:NM_001417749.1,MGI:MGI:1919668;gbkey=mRNA;gene=Thoc1;product=THO complex 1%2C transcript variant 3;transcript_id=NM_001417749.1;extra_copy_number=0
CM058258.1	Liftoff	exon	9177733	9177806	.	+	.	ID=exon-NM_001417749.1-9;Parent=rna-NM_001417749.1;Dbxref=GeneID:225160,GenBank:NM_001417749.1,MGI:MGI:1919668;gbkey=mRNA;gene=Thoc1;product=THO complex 1%2C transcript variant 3;transcript_id=NM_001417749.1;extra_copy_number=0
CM058258.1	Liftoff	exon	9183077	9183185	.	+	.	ID=exon-NM_001417749.1-10;Parent=rna-NM_001417749.1;Dbxref=GeneID:225160,GenBank:NM_001417749.1,MGI:MGI:1919668;gbkey=mRNA;gene=Thoc1;product=THO complex 1%2C transcript variant 3;transcript_id=NM_001417749.1;extra_copy_number=0
CM058258.1	Liftoff	exon	9185325	9185456	.	+	.	ID=exon-NM_001417749.1-11;Parent=rna-NM_001417749.1;Dbxref=GeneID:225160,GenBank:NM_001417749.1,MGI:MGI:1919668;gbkey=mRNA;gene=Thoc1;product=THO complex 1%2C transcript variant 3;transcript_id=NM_001417749.1;extra_copy_number=0
CM058258.1	Liftoff	exon	9191912	9192012	.	+	.	ID=exon-NM_001417749.1-12;Parent=rna-NM_001417749.1;Dbxref=GeneID:225160,GenBank:NM_001417749.1,MGI:MGI:1919668;gbkey=mRNA;gene=Thoc1;product=THO complex 1%2C transcript variant 3;transcript_id=NM_001417749.1;extra_copy_number=0
CM058258.1	Liftoff	exon	9193767	9193833	.	+	.	ID=exon-NM_001417749.1-13;Parent=rna-NM_001417749.1;Dbxref=GeneID:225160,GenBank:NM_001417749.1,MGI:MGI:1919668;gbkey=mRNA;gene=Thoc1;product=THO complex 1%2C transcript variant 3;transcript_id=NM_001417749.1;extra_copy_number=0
CM058258.1	Liftoff	exon	9194169	9194239	.	+	.	ID=exon-NM_001417749.1-14;Parent=rna-NM_001417749.1;Dbxref=GeneID:225160,GenBank:NM_001417749.1,MGI:MGI:1919668;gbkey=mRNA;gene=Thoc1;product=THO complex 1%2C transcript variant 3;transcript_id=NM_001417749.1;extra_copy_number=0
CM058258.1	Liftoff	exon	9194548	9194643	.	+	.	ID=exon-NM_001417749.1-15;Parent=rna-NM_001417749.1;Dbxref=GeneID:225160,GenBank:NM_001417749.1,MGI:MGI:1919668;gbkey=mRNA;gene=Thoc1;product=THO complex 1%2C transcript variant 3;transcript_id=NM_001417749.1;extra_copy_number=0
CM058258.1	Liftoff	exon	9195077	9195142	.	+	.	ID=exon-NM_001417749.1-16;Parent=rna-NM_001417749.1;Dbxref=GeneID:225160,GenBank:NM_001417749.1,MGI:MGI:1919668;gbkey=mRNA;gene=Thoc1;product=THO complex 1%2C transcript variant 3;transcript_id=NM_001417749.1;extra_copy_number=0
CM058258.1	Liftoff	exon	9197169	9197252	.	+	.	ID=exon-NM_001417749.1-17;Parent=rna-NM_001417749.1;Dbxref=GeneID:225160,GenBank:NM_001417749.1,MGI:MGI:1919668;gbkey=mRNA;gene=Thoc1;product=THO complex 1%2C transcript variant 3;transcript_id=NM_001417749.1;extra_copy_number=0
CM058258.1	Liftoff	exon	9199606	9199753	.	+	.	ID=exon-NM_001417749.1-18;Parent=rna-NM_001417749.1;Dbxref=GeneID:225160,GenBank:NM_001417749.1,MGI:MGI:1919668;gbkey=mRNA;gene=Thoc1;product=THO complex 1%2C transcript variant 3;transcript_id=NM_001417749.1;extra_copy_number=0
CM058258.1	Liftoff	exon	9200310	9200385	.	+	.	ID=exon-NM_001417749.1-19;Parent=rna-NM_001417749.1;Dbxref=GeneID:225160,GenBank:NM_001417749.1,MGI:MGI:1919668;gbkey=mRNA;gene=Thoc1;product=THO complex 1%2C transcript variant 3;transcript_id=NM_001417749.1;extra_copy_number=0
CM058258.1	Liftoff	exon	9200799	9202964	.	+	.	ID=exon-NM_001417749.1-20;Parent=rna-NM_001417749.1;Dbxref=GeneID:225160,GenBank:NM_001417749.1,MGI:MGI:1919668;gbkey=mRNA;gene=Thoc1;product=THO complex 1%2C transcript variant 3;transcript_id=NM_001417749.1;extra_copy_number=0
CM058258.1	Liftoff	CDS	9165671	9165724	.	+	.	ID=cds-NP_001404678.1;Parent=rna-NM_001417749.1;Dbxref=GeneID:225160,GenBank:NP_001404678.1,MGI:MGI:1919668;Name=NP_001404678.1;Note=isoform 3 is encoded by transcript variant 3;gbkey=CDS;gene=Thoc1;product=THO complex subunit 1 isoform 3;protein_id=NP_001404678.1;extra_copy_number=0
CM058258.1	Liftoff	CDS	9166576	9166649	.	+	.	ID=cds-NP_001404678.1;Parent=rna-NM_001417749.1;Dbxref=GeneID:225160,GenBank:NP_001404678.1,MGI:MGI:1919668;Name=NP_001404678.1;Note=isoform 3 is encoded by transcript variant 3;gbkey=CDS;gene=Thoc1;product=THO complex subunit 1 isoform 3;protein_id=NP_001404678.1;extra_copy_number=0
CM058258.1	Liftoff	CDS	9166733	9166793	.	+	.	ID=cds-NP_001404678.1;Parent=rna-NM_001417749.1;Dbxref=GeneID:225160,GenBank:NP_001404678.1,MGI:MGI:1919668;Name=NP_001404678.1;Note=isoform 3 is encoded by transcript variant 3;gbkey=CDS;gene=Thoc1;product=THO complex subunit 1 isoform 3;protein_id=NP_001404678.1;extra_copy_number=0
CM058258.1	Liftoff	CDS	9167964	9168030	.	+	.	ID=cds-NP_001404678.1;Parent=rna-NM_001417749.1;Dbxref=GeneID:225160,GenBank:NP_001404678.1,MGI:MGI:1919668;Name=NP_001404678.1;Note=isoform 3 is encoded by transcript variant 3;gbkey=CDS;gene=Thoc1;product=THO complex subunit 1 isoform 3;protein_id=NP_001404678.1;extra_copy_number=0
CM058258.1	Liftoff	CDS	9169851	9169969	.	+	.	ID=cds-NP_001404678.1;Parent=rna-NM_001417749.1;Dbxref=GeneID:225160,GenBank:NP_001404678.1,MGI:MGI:1919668;Name=NP_001404678.1;Note=isoform 3 is encoded by transcript variant 3;gbkey=CDS;gene=Thoc1;product=THO complex subunit 1 isoform 3;protein_id=NP_001404678.1;extra_copy_number=0
CM058258.1	Liftoff	CDS	9170741	9170789	.	+	.	ID=cds-NP_001404678.1;Parent=rna-NM_001417749.1;Dbxref=GeneID:225160,GenBank:NP_001404678.1,MGI:MGI:1919668;Name=NP_001404678.1;Note=isoform 3 is encoded by transcript variant 3;gbkey=CDS;gene=Thoc1;product=THO complex subunit 1 isoform 3;protein_id=NP_001404678.1;extra_copy_number=0
CM058258.1	Liftoff	CDS	9171301	9171396	.	+	.	ID=cds-NP_001404678.1;Parent=rna-NM_001417749.1;Dbxref=GeneID:225160,GenBank:NP_001404678.1,MGI:MGI:1919668;Name=NP_001404678.1;Note=isoform 3 is encoded by transcript variant 3;gbkey=CDS;gene=Thoc1;product=THO complex subunit 1 isoform 3;protein_id=NP_001404678.1;extra_copy_number=0
CM058258.1	Liftoff	CDS	9176229	9176311	.	+	.	ID=cds-NP_001404678.1;Parent=rna-NM_001417749.1;Dbxref=GeneID:225160,GenBank:NP_001404678.1,MGI:MGI:1919668;Name=NP_001404678.1;Note=isoform 3 is encoded by transcript variant 3;gbkey=CDS;gene=Thoc1;product=THO complex subunit 1 isoform 3;protein_id=NP_001404678.1;extra_copy_number=0
CM058258.1	Liftoff	CDS	9177733	9177806	.	+	.	ID=cds-NP_001404678.1;Parent=rna-NM_001417749.1;Dbxref=GeneID:225160,GenBank:NP_001404678.1,MGI:MGI:1919668;Name=NP_001404678.1;Note=isoform 3 is encoded by transcript variant 3;gbkey=CDS;gene=Thoc1;product=THO complex subunit 1 isoform 3;protein_id=NP_001404678.1;extra_copy_number=0
CM058258.1	Liftoff	CDS	9183077	9183185	.	+	.	ID=cds-NP_001404678.1;Parent=rna-NM_001417749.1;Dbxref=GeneID:225160,GenBank:NP_001404678.1,MGI:MGI:1919668;Name=NP_001404678.1;Note=isoform 3 is encoded by transcript variant 3;gbkey=CDS;gene=Thoc1;product=THO complex subunit 1 isoform 3;protein_id=NP_001404678.1;extra_copy_number=0
CM058258.1	Liftoff	CDS	9185325	9185456	.	+	.	ID=cds-NP_001404678.1;Parent=rna-NM_001417749.1;Dbxref=GeneID:225160,GenBank:NP_001404678.1,MGI:MGI:1919668;Name=NP_001404678.1;Note=isoform 3 is encoded by transcript variant 3;gbkey=CDS;gene=Thoc1;product=THO complex subunit 1 isoform 3;protein_id=NP_001404678.1;extra_copy_number=0
CM058258.1	Liftoff	CDS	9191912	9192012	.	+	.	ID=cds-NP_001404678.1;Parent=rna-NM_001417749.1;Dbxref=GeneID:225160,GenBank:NP_001404678.1,MGI:MGI:1919668;Name=NP_001404678.1;Note=isoform 3 is encoded by transcript variant 3;gbkey=CDS;gene=Thoc1;product=THO complex subunit 1 isoform 3;protein_id=NP_001404678.1;extra_copy_number=0
CM058258.1	Liftoff	CDS	9193767	9193833	.	+	.	ID=cds-NP_001404678.1;Parent=rna-NM_001417749.1;Dbxref=GeneID:225160,GenBank:NP_001404678.1,MGI:MGI:1919668;Name=NP_001404678.1;Note=isoform 3 is encoded by transcript variant 3;gbkey=CDS;gene=Thoc1;product=THO complex subunit 1 isoform 3;protein_id=NP_001404678.1;extra_copy_number=0
CM058258.1	Liftoff	CDS	9194169	9194239	.	+	.	ID=cds-NP_001404678.1;Parent=rna-NM_001417749.1;Dbxref=GeneID:225160,GenBank:NP_001404678.1,MGI:MGI:1919668;Name=NP_001404678.1;Note=isoform 3 is encoded by transcript variant 3;gbkey=CDS;gene=Thoc1;product=THO complex subunit 1 isoform 3;protein_id=NP_001404678.1;extra_copy_number=0
CM058258.1	Liftoff	CDS	9194548	9194643	.	+	.	ID=cds-NP_001404678.1;Parent=rna-NM_001417749.1;Dbxref=GeneID:225160,GenBank:NP_001404678.1,MGI:MGI:1919668;Name=NP_001404678.1;Note=isoform 3 is encoded by transcript variant 3;gbkey=CDS;gene=Thoc1;product=THO complex subunit 1 isoform 3;protein_id=NP_001404678.1;extra_copy_number=0
CM058258.1	Liftoff	CDS	9195077	9195142	.	+	.	ID=cds-NP_001404678.1;Parent=rna-NM_001417749.1;Dbxref=GeneID:225160,GenBank:NP_001404678.1,MGI:MGI:1919668;Name=NP_001404678.1;Note=isoform 3 is encoded by transcript variant 3;gbkey=CDS;gene=Thoc1;product=THO complex subunit 1 isoform 3;protein_id=NP_001404678.1;extra_copy_number=0
CM058258.1	Liftoff	CDS	9197169	9197252	.	+	.	ID=cds-NP_001404678.1;Parent=rna-NM_001417749.1;Dbxref=GeneID:225160,GenBank:NP_001404678.1,MGI:MGI:1919668;Name=NP_001404678.1;Note=isoform 3 is encoded by transcript variant 3;gbkey=CDS;gene=Thoc1;product=THO complex subunit 1 isoform 3;protein_id=NP_001404678.1;extra_copy_number=0
CM058258.1	Liftoff	CDS	9199606	9199753	.	+	.	ID=cds-NP_001404678.1;Parent=rna-NM_001417749.1;Dbxref=GeneID:225160,GenBank:NP_001404678.1,MGI:MGI:1919668;Name=NP_001404678.1;Note=isoform 3 is encoded by transcript variant 3;gbkey=CDS;gene=Thoc1;product=THO complex subunit 1 isoform 3;protein_id=NP_001404678.1;extra_copy_number=0
CM058258.1	Liftoff	CDS	9200310	9200385	.	+	.	ID=cds-NP_001404678.1;Parent=rna-NM_001417749.1;Dbxref=GeneID:225160,GenBank:NP_001404678.1,MGI:MGI:1919668;Name=NP_001404678.1;Note=isoform 3 is encoded by transcript variant 3;gbkey=CDS;gene=Thoc1;product=THO complex subunit 1 isoform 3;protein_id=NP_001404678.1;extra_copy_number=0
CM058258.1	Liftoff	CDS	9200799	9201094	.	+	.	ID=cds-NP_001404678.1;Parent=rna-NM_001417749.1;Dbxref=GeneID:225160,GenBank:NP_001404678.1,MGI:MGI:1919668;Name=NP_001404678.1;Note=isoform 3 is encoded by transcript variant 3;gbkey=CDS;gene=Thoc1;product=THO complex subunit 1 isoform 3;protein_id=NP_001404678.1;extra_copy_number=0
CM058258.1	Liftoff	mRNA	9165654	9202964	.	+	.	ID=rna-NM_001417750.1;Parent=gene-Thoc1;Dbxref=GeneID:225160,GenBank:NM_001417750.1,MGI:MGI:1919668;Name=NM_001417750.1;gbkey=mRNA;gene=Thoc1;product=THO complex 1%2C transcript variant 4;transcript_id=NM_001417750.1;matches_ref_protein=True;valid_ORF=True;extra_copy_number=0
CM058258.1	Liftoff	exon	9165654	9165724	.	+	.	ID=exon-NM_001417750.1-1;Parent=rna-NM_001417750.1;Dbxref=GeneID:225160,GenBank:NM_001417750.1,MGI:MGI:1919668;gbkey=mRNA;gene=Thoc1;product=THO complex 1%2C transcript variant 4;transcript_id=NM_001417750.1;extra_copy_number=0
CM058258.1	Liftoff	exon	9166576	9166712	.	+	.	ID=exon-NM_001417750.1-2;Parent=rna-NM_001417750.1;Dbxref=GeneID:225160,GenBank:NM_001417750.1,MGI:MGI:1919668;gbkey=mRNA;gene=Thoc1;product=THO complex 1%2C transcript variant 4;transcript_id=NM_001417750.1;extra_copy_number=0
CM058258.1	Liftoff	exon	9167964	9168030	.	+	.	ID=exon-NM_001417750.1-3;Parent=rna-NM_001417750.1;Dbxref=GeneID:225160,GenBank:NM_001417750.1,MGI:MGI:1919668;gbkey=mRNA;gene=Thoc1;product=THO complex 1%2C transcript variant 4;transcript_id=NM_001417750.1;extra_copy_number=0
CM058258.1	Liftoff	exon	9169851	9169969	.	+	.	ID=exon-NM_001417750.1-4;Parent=rna-NM_001417750.1;Dbxref=GeneID:225160,GenBank:NM_001417750.1,MGI:MGI:1919668;gbkey=mRNA;gene=Thoc1;product=THO complex 1%2C transcript variant 4;transcript_id=NM_001417750.1;extra_copy_number=0
CM058258.1	Liftoff	exon	9170741	9170789	.	+	.	ID=exon-NM_001417750.1-5;Parent=rna-NM_001417750.1;Dbxref=GeneID:225160,GenBank:NM_001417750.1,MGI:MGI:1919668;gbkey=mRNA;gene=Thoc1;product=THO complex 1%2C transcript variant 4;transcript_id=NM_001417750.1;extra_copy_number=0
CM058258.1	Liftoff	exon	9171301	9171396	.	+	.	ID=exon-NM_001417750.1-6;Parent=rna-NM_001417750.1;Dbxref=GeneID:225160,GenBank:NM_001417750.1,MGI:MGI:1919668;gbkey=mRNA;gene=Thoc1;product=THO complex 1%2C transcript variant 4;transcript_id=NM_001417750.1;extra_copy_number=0
CM058258.1	Liftoff	exon	9176229	9176311	.	+	.	ID=exon-NM_001417750.1-7;Parent=rna-NM_001417750.1;Dbxref=GeneID:225160,GenBank:NM_001417750.1,MGI:MGI:1919668;gbkey=mRNA;gene=Thoc1;product=THO complex 1%2C transcript variant 4;transcript_id=NM_001417750.1;extra_copy_number=0
CM058258.1	Liftoff	exon	9177733	9177806	.	+	.	ID=exon-NM_001417750.1-8;Parent=rna-NM_001417750.1;Dbxref=GeneID:225160,GenBank:NM_001417750.1,MGI:MGI:1919668;gbkey=mRNA;gene=Thoc1;product=THO complex 1%2C transcript variant 4;transcript_id=NM_001417750.1;extra_copy_number=0
CM058258.1	Liftoff	exon	9183077	9183185	.	+	.	ID=exon-NM_001417750.1-9;Parent=rna-NM_001417750.1;Dbxref=GeneID:225160,GenBank:NM_001417750.1,MGI:MGI:1919668;gbkey=mRNA;gene=Thoc1;product=THO complex 1%2C transcript variant 4;transcript_id=NM_001417750.1;extra_copy_number=0
CM058258.1	Liftoff	exon	9185325	9185456	.	+	.	ID=exon-NM_001417750.1-10;Parent=rna-NM_001417750.1;Dbxref=GeneID:225160,GenBank:NM_001417750.1,MGI:MGI:1919668;gbkey=mRNA;gene=Thoc1;product=THO complex 1%2C transcript variant 4;transcript_id=NM_001417750.1;extra_copy_number=0
CM058258.1	Liftoff	exon	9191912	9192012	.	+	.	ID=exon-NM_001417750.1-11;Parent=rna-NM_001417750.1;Dbxref=GeneID:225160,GenBank:NM_001417750.1,MGI:MGI:1919668;gbkey=mRNA;gene=Thoc1;product=THO complex 1%2C transcript variant 4;transcript_id=NM_001417750.1;extra_copy_number=0
CM058258.1	Liftoff	exon	9193767	9193833	.	+	.	ID=exon-NM_001417750.1-12;Parent=rna-NM_001417750.1;Dbxref=GeneID:225160,GenBank:NM_001417750.1,MGI:MGI:1919668;gbkey=mRNA;gene=Thoc1;product=THO complex 1%2C transcript variant 4;transcript_id=NM_001417750.1;extra_copy_number=0
CM058258.1	Liftoff	exon	9194031	9194081	.	+	.	ID=exon-NM_001417750.1-13;Parent=rna-NM_001417750.1;Dbxref=GeneID:225160,GenBank:NM_001417750.1,MGI:MGI:1919668;gbkey=mRNA;gene=Thoc1;product=THO complex 1%2C transcript variant 4;transcript_id=NM_001417750.1;extra_copy_number=0
CM058258.1	Liftoff	exon	9194169	9194239	.	+	.	ID=exon-NM_001417750.1-14;Parent=rna-NM_001417750.1;Dbxref=GeneID:225160,GenBank:NM_001417750.1,MGI:MGI:1919668;gbkey=mRNA;gene=Thoc1;product=THO complex 1%2C transcript variant 4;transcript_id=NM_001417750.1;extra_copy_number=0
CM058258.1	Liftoff	exon	9194548	9194643	.	+	.	ID=exon-NM_001417750.1-15;Parent=rna-NM_001417750.1;Dbxref=GeneID:225160,GenBank:NM_001417750.1,MGI:MGI:1919668;gbkey=mRNA;gene=Thoc1;product=THO complex 1%2C transcript variant 4;transcript_id=NM_001417750.1;extra_copy_number=0
CM058258.1	Liftoff	exon	9195077	9195142	.	+	.	ID=exon-NM_001417750.1-16;Parent=rna-NM_001417750.1;Dbxref=GeneID:225160,GenBank:NM_001417750.1,MGI:MGI:1919668;gbkey=mRNA;gene=Thoc1;product=THO complex 1%2C transcript variant 4;transcript_id=NM_001417750.1;extra_copy_number=0
CM058258.1	Liftoff	exon	9197169	9197252	.	+	.	ID=exon-NM_001417750.1-17;Parent=rna-NM_001417750.1;Dbxref=GeneID:225160,GenBank:NM_001417750.1,MGI:MGI:1919668;gbkey=mRNA;gene=Thoc1;product=THO complex 1%2C transcript variant 4;transcript_id=NM_001417750.1;extra_copy_number=0
CM058258.1	Liftoff	exon	9199606	9199753	.	+	.	ID=exon-NM_001417750.1-18;Parent=rna-NM_001417750.1;Dbxref=GeneID:225160,GenBank:NM_001417750.1,MGI:MGI:1919668;gbkey=mRNA;gene=Thoc1;product=THO complex 1%2C transcript variant 4;transcript_id=NM_001417750.1;extra_copy_number=0
CM058258.1	Liftoff	exon	9200310	9200385	.	+	.	ID=exon-NM_001417750.1-19;Parent=rna-NM_001417750.1;Dbxref=GeneID:225160,GenBank:NM_001417750.1,MGI:MGI:1919668;gbkey=mRNA;gene=Thoc1;product=THO complex 1%2C transcript variant 4;transcript_id=NM_001417750.1;extra_copy_number=0
CM058258.1	Liftoff	exon	9200799	9202964	.	+	.	ID=exon-NM_001417750.1-20;Parent=rna-NM_001417750.1;Dbxref=GeneID:225160,GenBank:NM_001417750.1,MGI:MGI:1919668;gbkey=mRNA;gene=Thoc1;product=THO complex 1%2C transcript variant 4;transcript_id=NM_001417750.1;extra_copy_number=0
CM058258.1	Liftoff	CDS	9166707	9166712	.	+	.	ID=cds-NP_001404679.1;Parent=rna-NM_001417750.1;Dbxref=GeneID:225160,GenBank:NP_001404679.1,MGI:MGI:1919668;Name=NP_001404679.1;Note=isoform 4 is encoded by transcript variant 4;gbkey=CDS;gene=Thoc1;product=THO complex subunit 1 isoform 4;protein_id=NP_001404679.1;extra_copy_number=0
CM058258.1	Liftoff	CDS	9167964	9168030	.	+	.	ID=cds-NP_001404679.1;Parent=rna-NM_001417750.1;Dbxref=GeneID:225160,GenBank:NP_001404679.1,MGI:MGI:1919668;Name=NP_001404679.1;Note=isoform 4 is encoded by transcript variant 4;gbkey=CDS;gene=Thoc1;product=THO complex subunit 1 isoform 4;protein_id=NP_001404679.1;extra_copy_number=0
CM058258.1	Liftoff	CDS	9169851	9169969	.	+	.	ID=cds-NP_001404679.1;Parent=rna-NM_001417750.1;Dbxref=GeneID:225160,GenBank:NP_001404679.1,MGI:MGI:1919668;Name=NP_001404679.1;Note=isoform 4 is encoded by transcript variant 4;gbkey=CDS;gene=Thoc1;product=THO complex subunit 1 isoform 4;protein_id=NP_001404679.1;extra_copy_number=0
CM058258.1	Liftoff	CDS	9170741	9170789	.	+	.	ID=cds-NP_001404679.1;Parent=rna-NM_001417750.1;Dbxref=GeneID:225160,GenBank:NP_001404679.1,MGI:MGI:1919668;Name=NP_001404679.1;Note=isoform 4 is encoded by transcript variant 4;gbkey=CDS;gene=Thoc1;product=THO complex subunit 1 isoform 4;protein_id=NP_001404679.1;extra_copy_number=0
CM058258.1	Liftoff	CDS	9171301	9171396	.	+	.	ID=cds-NP_001404679.1;Parent=rna-NM_001417750.1;Dbxref=GeneID:225160,GenBank:NP_001404679.1,MGI:MGI:1919668;Name=NP_001404679.1;Note=isoform 4 is encoded by transcript variant 4;gbkey=CDS;gene=Thoc1;product=THO complex subunit 1 isoform 4;protein_id=NP_001404679.1;extra_copy_number=0
CM058258.1	Liftoff	CDS	9176229	9176311	.	+	.	ID=cds-NP_001404679.1;Parent=rna-NM_001417750.1;Dbxref=GeneID:225160,GenBank:NP_001404679.1,MGI:MGI:1919668;Name=NP_001404679.1;Note=isoform 4 is encoded by transcript variant 4;gbkey=CDS;gene=Thoc1;product=THO complex subunit 1 isoform 4;protein_id=NP_001404679.1;extra_copy_number=0
CM058258.1	Liftoff	CDS	9177733	9177806	.	+	.	ID=cds-NP_001404679.1;Parent=rna-NM_001417750.1;Dbxref=GeneID:225160,GenBank:NP_001404679.1,MGI:MGI:1919668;Name=NP_001404679.1;Note=isoform 4 is encoded by transcript variant 4;gbkey=CDS;gene=Thoc1;product=THO complex subunit 1 isoform 4;protein_id=NP_001404679.1;extra_copy_number=0
CM058258.1	Liftoff	CDS	9183077	9183185	.	+	.	ID=cds-NP_001404679.1;Parent=rna-NM_001417750.1;Dbxref=GeneID:225160,GenBank:NP_001404679.1,MGI:MGI:1919668;Name=NP_001404679.1;Note=isoform 4 is encoded by transcript variant 4;gbkey=CDS;gene=Thoc1;product=THO complex subunit 1 isoform 4;protein_id=NP_001404679.1;extra_copy_number=0
CM058258.1	Liftoff	CDS	9185325	9185456	.	+	.	ID=cds-NP_001404679.1;Parent=rna-NM_001417750.1;Dbxref=GeneID:225160,GenBank:NP_001404679.1,MGI:MGI:1919668;Name=NP_001404679.1;Note=isoform 4 is encoded by transcript variant 4;gbkey=CDS;gene=Thoc1;product=THO complex subunit 1 isoform 4;protein_id=NP_001404679.1;extra_copy_number=0
CM058258.1	Liftoff	CDS	9191912	9192012	.	+	.	ID=cds-NP_001404679.1;Parent=rna-NM_001417750.1;Dbxref=GeneID:225160,GenBank:NP_001404679.1,MGI:MGI:1919668;Name=NP_001404679.1;Note=isoform 4 is encoded by transcript variant 4;gbkey=CDS;gene=Thoc1;product=THO complex subunit 1 isoform 4;protein_id=NP_001404679.1;extra_copy_number=0
CM058258.1	Liftoff	CDS	9193767	9193833	.	+	.	ID=cds-NP_001404679.1;Parent=rna-NM_001417750.1;Dbxref=GeneID:225160,GenBank:NP_001404679.1,MGI:MGI:1919668;Name=NP_001404679.1;Note=isoform 4 is encoded by transcript variant 4;gbkey=CDS;gene=Thoc1;product=THO complex subunit 1 isoform 4;protein_id=NP_001404679.1;extra_copy_number=0
CM058258.1	Liftoff	CDS	9194031	9194081	.	+	.	ID=cds-NP_001404679.1;Parent=rna-NM_001417750.1;Dbxref=GeneID:225160,GenBank:NP_001404679.1,MGI:MGI:1919668;Name=NP_001404679.1;Note=isoform 4 is encoded by transcript variant 4;gbkey=CDS;gene=Thoc1;product=THO complex subunit 1 isoform 4;protein_id=NP_001404679.1;extra_copy_number=0
CM058258.1	Liftoff	CDS	9194169	9194239	.	+	.	ID=cds-NP_001404679.1;Parent=rna-NM_001417750.1;Dbxref=GeneID:225160,GenBank:NP_001404679.1,MGI:MGI:1919668;Name=NP_001404679.1;Note=isoform 4 is encoded by transcript variant 4;gbkey=CDS;gene=Thoc1;product=THO complex subunit 1 isoform 4;protein_id=NP_001404679.1;extra_copy_number=0
CM058258.1	Liftoff	CDS	9194548	9194643	.	+	.	ID=cds-NP_001404679.1;Parent=rna-NM_001417750.1;Dbxref=GeneID:225160,GenBank:NP_001404679.1,MGI:MGI:1919668;Name=NP_001404679.1;Note=isoform 4 is encoded by transcript variant 4;gbkey=CDS;gene=Thoc1;product=THO complex subunit 1 isoform 4;protein_id=NP_001404679.1;extra_copy_number=0
CM058258.1	Liftoff	CDS	9195077	9195142	.	+	.	ID=cds-NP_001404679.1;Parent=rna-NM_001417750.1;Dbxref=GeneID:225160,GenBank:NP_001404679.1,MGI:MGI:1919668;Name=NP_001404679.1;Note=isoform 4 is encoded by transcript variant 4;gbkey=CDS;gene=Thoc1;product=THO complex subunit 1 isoform 4;protein_id=NP_001404679.1;extra_copy_number=0
CM058258.1	Liftoff	CDS	9197169	9197252	.	+	.	ID=cds-NP_001404679.1;Parent=rna-NM_001417750.1;Dbxref=GeneID:225160,GenBank:NP_001404679.1,MGI:MGI:1919668;Name=NP_001404679.1;Note=isoform 4 is encoded by transcript variant 4;gbkey=CDS;gene=Thoc1;product=THO complex subunit 1 isoform 4;protein_id=NP_001404679.1;extra_copy_number=0
CM058258.1	Liftoff	CDS	9199606	9199753	.	+	.	ID=cds-NP_001404679.1;Parent=rna-NM_001417750.1;Dbxref=GeneID:225160,GenBank:NP_001404679.1,MGI:MGI:1919668;Name=NP_001404679.1;Note=isoform 4 is encoded by transcript variant 4;gbkey=CDS;gene=Thoc1;product=THO complex subunit 1 isoform 4;protein_id=NP_001404679.1;extra_copy_number=0
CM058258.1	Liftoff	CDS	9200310	9200385	.	+	.	ID=cds-NP_001404679.1;Parent=rna-NM_001417750.1;Dbxref=GeneID:225160,GenBank:NP_001404679.1,MGI:MGI:1919668;Name=NP_001404679.1;Note=isoform 4 is encoded by transcript variant 4;gbkey=CDS;gene=Thoc1;product=THO complex subunit 1 isoform 4;protein_id=NP_001404679.1;extra_copy_number=0
CM058258.1	Liftoff	CDS	9200799	9201094	.	+	.	ID=cds-NP_001404679.1;Parent=rna-NM_001417750.1;Dbxref=GeneID:225160,GenBank:NP_001404679.1,MGI:MGI:1919668;Name=NP_001404679.1;Note=isoform 4 is encoded by transcript variant 4;gbkey=CDS;gene=Thoc1;product=THO complex subunit 1 isoform 4;protein_id=NP_001404679.1;extra_copy_number=0
CM058258.1	Liftoff	mRNA	9165654	9202964	.	+	.	ID=rna-NM_001417753.1;Parent=gene-Thoc1;Dbxref=GeneID:225160,GenBank:NM_001417753.1,MGI:MGI:1919668;Name=NM_001417753.1;gbkey=mRNA;gene=Thoc1;product=THO complex 1%2C transcript variant 5;transcript_id=NM_001417753.1;matches_ref_protein=True;valid_ORF=True;extra_copy_number=0
CM058258.1	Liftoff	exon	9165654	9165724	.	+	.	ID=exon-NM_001417753.1-1;Parent=rna-NM_001417753.1;Dbxref=GeneID:225160,GenBank:NM_001417753.1,MGI:MGI:1919668;gbkey=mRNA;gene=Thoc1;product=THO complex 1%2C transcript variant 5;transcript_id=NM_001417753.1;extra_copy_number=0
CM058258.1	Liftoff	exon	9166576	9166649	.	+	.	ID=exon-NM_001417753.1-2;Parent=rna-NM_001417753.1;Dbxref=GeneID:225160,GenBank:NM_001417753.1,MGI:MGI:1919668;gbkey=mRNA;gene=Thoc1;product=THO complex 1%2C transcript variant 5;transcript_id=NM_001417753.1;extra_copy_number=0
CM058258.1	Liftoff	exon	9167964	9168030	.	+	.	ID=exon-NM_001417753.1-3;Parent=rna-NM_001417753.1;Dbxref=GeneID:225160,GenBank:NM_001417753.1,MGI:MGI:1919668;gbkey=mRNA;gene=Thoc1;product=THO complex 1%2C transcript variant 5;transcript_id=NM_001417753.1;extra_copy_number=0
CM058258.1	Liftoff	exon	9169851	9169969	.	+	.	ID=exon-NM_001417753.1-4;Parent=rna-NM_001417753.1;Dbxref=GeneID:225160,GenBank:NM_001417753.1,MGI:MGI:1919668;gbkey=mRNA;gene=Thoc1;product=THO complex 1%2C transcript variant 5;transcript_id=NM_001417753.1;extra_copy_number=0
CM058258.1	Liftoff	exon	9170741	9170789	.	+	.	ID=exon-NM_001417753.1-5;Parent=rna-NM_001417753.1;Dbxref=GeneID:225160,GenBank:NM_001417753.1,MGI:MGI:1919668;gbkey=mRNA;gene=Thoc1;product=THO complex 1%2C transcript variant 5;transcript_id=NM_001417753.1;extra_copy_number=0
CM058258.1	Liftoff	exon	9171301	9171396	.	+	.	ID=exon-NM_001417753.1-6;Parent=rna-NM_001417753.1;Dbxref=GeneID:225160,GenBank:NM_001417753.1,MGI:MGI:1919668;gbkey=mRNA;gene=Thoc1;product=THO complex 1%2C transcript variant 5;transcript_id=NM_001417753.1;extra_copy_number=0
CM058258.1	Liftoff	exon	9176229	9176311	.	+	.	ID=exon-NM_001417753.1-7;Parent=rna-NM_001417753.1;Dbxref=GeneID:225160,GenBank:NM_001417753.1,MGI:MGI:1919668;gbkey=mRNA;gene=Thoc1;product=THO complex 1%2C transcript variant 5;transcript_id=NM_001417753.1;extra_copy_number=0
CM058258.1	Liftoff	exon	9177733	9177806	.	+	.	ID=exon-NM_001417753.1-8;Parent=rna-NM_001417753.1;Dbxref=GeneID:225160,GenBank:NM_001417753.1,MGI:MGI:1919668;gbkey=mRNA;gene=Thoc1;product=THO complex 1%2C transcript variant 5;transcript_id=NM_001417753.1;extra_copy_number=0
CM058258.1	Liftoff	exon	9183077	9183185	.	+	.	ID=exon-NM_001417753.1-9;Parent=rna-NM_001417753.1;Dbxref=GeneID:225160,GenBank:NM_001417753.1,MGI:MGI:1919668;gbkey=mRNA;gene=Thoc1;product=THO complex 1%2C transcript variant 5;transcript_id=NM_001417753.1;extra_copy_number=0
CM058258.1	Liftoff	exon	9185325	9185456	.	+	.	ID=exon-NM_001417753.1-10;Parent=rna-NM_001417753.1;Dbxref=GeneID:225160,GenBank:NM_001417753.1,MGI:MGI:1919668;gbkey=mRNA;gene=Thoc1;product=THO complex 1%2C transcript variant 5;transcript_id=NM_001417753.1;extra_copy_number=0
CM058258.1	Liftoff	exon	9191912	9192012	.	+	.	ID=exon-NM_001417753.1-11;Parent=rna-NM_001417753.1;Dbxref=GeneID:225160,GenBank:NM_001417753.1,MGI:MGI:1919668;gbkey=mRNA;gene=Thoc1;product=THO complex 1%2C transcript variant 5;transcript_id=NM_001417753.1;extra_copy_number=0
CM058258.1	Liftoff	exon	9193767	9193833	.	+	.	ID=exon-NM_001417753.1-12;Parent=rna-NM_001417753.1;Dbxref=GeneID:225160,GenBank:NM_001417753.1,MGI:MGI:1919668;gbkey=mRNA;gene=Thoc1;product=THO complex 1%2C transcript variant 5;transcript_id=NM_001417753.1;extra_copy_number=0
CM058258.1	Liftoff	exon	9194031	9194081	.	+	.	ID=exon-NM_001417753.1-13;Parent=rna-NM_001417753.1;Dbxref=GeneID:225160,GenBank:NM_001417753.1,MGI:MGI:1919668;gbkey=mRNA;gene=Thoc1;product=THO complex 1%2C transcript variant 5;transcript_id=NM_001417753.1;extra_copy_number=0
CM058258.1	Liftoff	exon	9194169	9194239	.	+	.	ID=exon-NM_001417753.1-14;Parent=rna-NM_001417753.1;Dbxref=GeneID:225160,GenBank:NM_001417753.1,MGI:MGI:1919668;gbkey=mRNA;gene=Thoc1;product=THO complex 1%2C transcript variant 5;transcript_id=NM_001417753.1;extra_copy_number=0
CM058258.1	Liftoff	exon	9194548	9194643	.	+	.	ID=exon-NM_001417753.1-15;Parent=rna-NM_001417753.1;Dbxref=GeneID:225160,GenBank:NM_001417753.1,MGI:MGI:1919668;gbkey=mRNA;gene=Thoc1;product=THO complex 1%2C transcript variant 5;transcript_id=NM_001417753.1;extra_copy_number=0
CM058258.1	Liftoff	exon	9195077	9195142	.	+	.	ID=exon-NM_001417753.1-16;Parent=rna-NM_001417753.1;Dbxref=GeneID:225160,GenBank:NM_001417753.1,MGI:MGI:1919668;gbkey=mRNA;gene=Thoc1;product=THO complex 1%2C transcript variant 5;transcript_id=NM_001417753.1;extra_copy_number=0
CM058258.1	Liftoff	exon	9197169	9197252	.	+	.	ID=exon-NM_001417753.1-17;Parent=rna-NM_001417753.1;Dbxref=GeneID:225160,GenBank:NM_001417753.1,MGI:MGI:1919668;gbkey=mRNA;gene=Thoc1;product=THO complex 1%2C transcript variant 5;transcript_id=NM_001417753.1;extra_copy_number=0
CM058258.1	Liftoff	exon	9199606	9199753	.	+	.	ID=exon-NM_001417753.1-18;Parent=rna-NM_001417753.1;Dbxref=GeneID:225160,GenBank:NM_001417753.1,MGI:MGI:1919668;gbkey=mRNA;gene=Thoc1;product=THO complex 1%2C transcript variant 5;transcript_id=NM_001417753.1;extra_copy_number=0
CM058258.1	Liftoff	exon	9200310	9200385	.	+	.	ID=exon-NM_001417753.1-19;Parent=rna-NM_001417753.1;Dbxref=GeneID:225160,GenBank:NM_001417753.1,MGI:MGI:1919668;gbkey=mRNA;gene=Thoc1;product=THO complex 1%2C transcript variant 5;transcript_id=NM_001417753.1;extra_copy_number=0
CM058258.1	Liftoff	exon	9200799	9202964	.	+	.	ID=exon-NM_001417753.1-20;Parent=rna-NM_001417753.1;Dbxref=GeneID:225160,GenBank:NM_001417753.1,MGI:MGI:1919668;gbkey=mRNA;gene=Thoc1;product=THO complex 1%2C transcript variant 5;transcript_id=NM_001417753.1;extra_copy_number=0
CM058258.1	Liftoff	CDS	9170780	9170789	.	+	.	ID=cds-NP_001404682.1;Parent=rna-NM_001417753.1;Dbxref=GeneID:225160,GenBank:NP_001404682.1,MGI:MGI:1919668;Name=NP_001404682.1;Note=isoform 5 is encoded by transcript variant 5;gbkey=CDS;gene=Thoc1;product=THO complex subunit 1 isoform 5;protein_id=NP_001404682.1;extra_copy_number=0
CM058258.1	Liftoff	CDS	9171301	9171396	.	+	.	ID=cds-NP_001404682.1;Parent=rna-NM_001417753.1;Dbxref=GeneID:225160,GenBank:NP_001404682.1,MGI:MGI:1919668;Name=NP_001404682.1;Note=isoform 5 is encoded by transcript variant 5;gbkey=CDS;gene=Thoc1;product=THO complex subunit 1 isoform 5;protein_id=NP_001404682.1;extra_copy_number=0
CM058258.1	Liftoff	CDS	9176229	9176311	.	+	.	ID=cds-NP_001404682.1;Parent=rna-NM_001417753.1;Dbxref=GeneID:225160,GenBank:NP_001404682.1,MGI:MGI:1919668;Name=NP_001404682.1;Note=isoform 5 is encoded by transcript variant 5;gbkey=CDS;gene=Thoc1;product=THO complex subunit 1 isoform 5;protein_id=NP_001404682.1;extra_copy_number=0
CM058258.1	Liftoff	CDS	9177733	9177806	.	+	.	ID=cds-NP_001404682.1;Parent=rna-NM_001417753.1;Dbxref=GeneID:225160,GenBank:NP_001404682.1,MGI:MGI:1919668;Name=NP_001404682.1;Note=isoform 5 is encoded by transcript variant 5;gbkey=CDS;gene=Thoc1;product=THO complex subunit 1 isoform 5;protein_id=NP_001404682.1;extra_copy_number=0
CM058258.1	Liftoff	CDS	9183077	9183185	.	+	.	ID=cds-NP_001404682.1;Parent=rna-NM_001417753.1;Dbxref=GeneID:225160,GenBank:NP_001404682.1,MGI:MGI:1919668;Name=NP_001404682.1;Note=isoform 5 is encoded by transcript variant 5;gbkey=CDS;gene=Thoc1;product=THO complex subunit 1 isoform 5;protein_id=NP_001404682.1;extra_copy_number=0
CM058258.1	Liftoff	CDS	9185325	9185456	.	+	.	ID=cds-NP_001404682.1;Parent=rna-NM_001417753.1;Dbxref=GeneID:225160,GenBank:NP_001404682.1,MGI:MGI:1919668;Name=NP_001404682.1;Note=isoform 5 is encoded by transcript variant 5;gbkey=CDS;gene=Thoc1;product=THO complex subunit 1 isoform 5;protein_id=NP_001404682.1;extra_copy_number=0
CM058258.1	Liftoff	CDS	9191912	9192012	.	+	.	ID=cds-NP_001404682.1;Parent=rna-NM_001417753.1;Dbxref=GeneID:225160,GenBank:NP_001404682.1,MGI:MGI:1919668;Name=NP_001404682.1;Note=isoform 5 is encoded by transcript variant 5;gbkey=CDS;gene=Thoc1;product=THO complex subunit 1 isoform 5;protein_id=NP_001404682.1;extra_copy_number=0
CM058258.1	Liftoff	CDS	9193767	9193833	.	+	.	ID=cds-NP_001404682.1;Parent=rna-NM_001417753.1;Dbxref=GeneID:225160,GenBank:NP_001404682.1,MGI:MGI:1919668;Name=NP_001404682.1;Note=isoform 5 is encoded by transcript variant 5;gbkey=CDS;gene=Thoc1;product=THO complex subunit 1 isoform 5;protein_id=NP_001404682.1;extra_copy_number=0
CM058258.1	Liftoff	CDS	9194031	9194081	.	+	.	ID=cds-NP_001404682.1;Parent=rna-NM_001417753.1;Dbxref=GeneID:225160,GenBank:NP_001404682.1,MGI:MGI:1919668;Name=NP_001404682.1;Note=isoform 5 is encoded by transcript variant 5;gbkey=CDS;gene=Thoc1;product=THO complex subunit 1 isoform 5;protein_id=NP_001404682.1;extra_copy_number=0
CM058258.1	Liftoff	CDS	9194169	9194239	.	+	.	ID=cds-NP_001404682.1;Parent=rna-NM_001417753.1;Dbxref=GeneID:225160,GenBank:NP_001404682.1,MGI:MGI:1919668;Name=NP_001404682.1;Note=isoform 5 is encoded by transcript variant 5;gbkey=CDS;gene=Thoc1;product=THO complex subunit 1 isoform 5;protein_id=NP_001404682.1;extra_copy_number=0
CM058258.1	Liftoff	CDS	9194548	9194643	.	+	.	ID=cds-NP_001404682.1;Parent=rna-NM_001417753.1;Dbxref=GeneID:225160,GenBank:NP_001404682.1,MGI:MGI:1919668;Name=NP_001404682.1;Note=isoform 5 is encoded by transcript variant 5;gbkey=CDS;gene=Thoc1;product=THO complex subunit 1 isoform 5;protein_id=NP_001404682.1;extra_copy_number=0
CM058258.1	Liftoff	CDS	9195077	9195142	.	+	.	ID=cds-NP_001404682.1;Parent=rna-NM_001417753.1;Dbxref=GeneID:225160,GenBank:NP_001404682.1,MGI:MGI:1919668;Name=NP_001404682.1;Note=isoform 5 is encoded by transcript variant 5;gbkey=CDS;gene=Thoc1;product=THO complex subunit 1 isoform 5;protein_id=NP_001404682.1;extra_copy_number=0
CM058258.1	Liftoff	CDS	9197169	9197252	.	+	.	ID=cds-NP_001404682.1;Parent=rna-NM_001417753.1;Dbxref=GeneID:225160,GenBank:NP_001404682.1,MGI:MGI:1919668;Name=NP_001404682.1;Note=isoform 5 is encoded by transcript variant 5;gbkey=CDS;gene=Thoc1;product=THO complex subunit 1 isoform 5;protein_id=NP_001404682.1;extra_copy_number=0
CM058258.1	Liftoff	CDS	9199606	9199753	.	+	.	ID=cds-NP_001404682.1;Parent=rna-NM_001417753.1;Dbxref=GeneID:225160,GenBank:NP_001404682.1,MGI:MGI:1919668;Name=NP_001404682.1;Note=isoform 5 is encoded by transcript variant 5;gbkey=CDS;gene=Thoc1;product=THO complex subunit 1 isoform 5;protein_id=NP_001404682.1;extra_copy_number=0
CM058258.1	Liftoff	CDS	9200310	9200385	.	+	.	ID=cds-NP_001404682.1;Parent=rna-NM_001417753.1;Dbxref=GeneID:225160,GenBank:NP_001404682.1,MGI:MGI:1919668;Name=NP_001404682.1;Note=isoform 5 is encoded by transcript variant 5;gbkey=CDS;gene=Thoc1;product=THO complex subunit 1 isoform 5;protein_id=NP_001404682.1;extra_copy_number=0
CM058258.1	Liftoff	CDS	9200799	9201094	.	+	.	ID=cds-NP_001404682.1;Parent=rna-NM_001417753.1;Dbxref=GeneID:225160,GenBank:NP_001404682.1,MGI:MGI:1919668;Name=NP_001404682.1;Note=isoform 5 is encoded by transcript variant 5;gbkey=CDS;gene=Thoc1;product=THO complex subunit 1 isoform 5;protein_id=NP_001404682.1;extra_copy_number=0
CM058258.1	Liftoff	mRNA	9165654	9202964	.	+	.	ID=rna-NM_001417754.1;Parent=gene-Thoc1;Dbxref=GeneID:225160,GenBank:NM_001417754.1,MGI:MGI:1919668;Name=NM_001417754.1;gbkey=mRNA;gene=Thoc1;product=THO complex 1%2C transcript variant 6;transcript_id=NM_001417754.1;matches_ref_protein=True;valid_ORF=True;extra_copy_number=0
CM058258.1	Liftoff	exon	9165654	9165899	.	+	.	ID=exon-NM_001417754.1-1;Parent=rna-NM_001417754.1;Dbxref=GeneID:225160,GenBank:NM_001417754.1,MGI:MGI:1919668;gbkey=mRNA;gene=Thoc1;product=THO complex 1%2C transcript variant 6;transcript_id=NM_001417754.1;extra_copy_number=0
CM058258.1	Liftoff	exon	9166576	9166649	.	+	.	ID=exon-NM_001417754.1-2;Parent=rna-NM_001417754.1;Dbxref=GeneID:225160,GenBank:NM_001417754.1,MGI:MGI:1919668;gbkey=mRNA;gene=Thoc1;product=THO complex 1%2C transcript variant 6;transcript_id=NM_001417754.1;extra_copy_number=0
CM058258.1	Liftoff	exon	9166733	9166793	.	+	.	ID=exon-NM_001417754.1-3;Parent=rna-NM_001417754.1;Dbxref=GeneID:225160,GenBank:NM_001417754.1,MGI:MGI:1919668;gbkey=mRNA;gene=Thoc1;product=THO complex 1%2C transcript variant 6;transcript_id=NM_001417754.1;extra_copy_number=0
CM058258.1	Liftoff	exon	9167964	9168030	.	+	.	ID=exon-NM_001417754.1-4;Parent=rna-NM_001417754.1;Dbxref=GeneID:225160,GenBank:NM_001417754.1,MGI:MGI:1919668;gbkey=mRNA;gene=Thoc1;product=THO complex 1%2C transcript variant 6;transcript_id=NM_001417754.1;extra_copy_number=0
CM058258.1	Liftoff	exon	9169851	9169969	.	+	.	ID=exon-NM_001417754.1-5;Parent=rna-NM_001417754.1;Dbxref=GeneID:225160,GenBank:NM_001417754.1,MGI:MGI:1919668;gbkey=mRNA;gene=Thoc1;product=THO complex 1%2C transcript variant 6;transcript_id=NM_001417754.1;extra_copy_number=0
CM058258.1	Liftoff	exon	9170741	9170789	.	+	.	ID=exon-NM_001417754.1-6;Parent=rna-NM_001417754.1;Dbxref=GeneID:225160,GenBank:NM_001417754.1,MGI:MGI:1919668;gbkey=mRNA;gene=Thoc1;product=THO complex 1%2C transcript variant 6;transcript_id=NM_001417754.1;extra_copy_number=0
CM058258.1	Liftoff	exon	9171301	9171396	.	+	.	ID=exon-NM_001417754.1-7;Parent=rna-NM_001417754.1;Dbxref=GeneID:225160,GenBank:NM_001417754.1,MGI:MGI:1919668;gbkey=mRNA;gene=Thoc1;product=THO complex 1%2C transcript variant 6;transcript_id=NM_001417754.1;extra_copy_number=0
CM058258.1	Liftoff	exon	9176229	9176311	.	+	.	ID=exon-NM_001417754.1-8;Parent=rna-NM_001417754.1;Dbxref=GeneID:225160,GenBank:NM_001417754.1,MGI:MGI:1919668;gbkey=mRNA;gene=Thoc1;product=THO complex 1%2C transcript variant 6;transcript_id=NM_001417754.1;extra_copy_number=0
CM058258.1	Liftoff	exon	9177733	9177806	.	+	.	ID=exon-NM_001417754.1-9;Parent=rna-NM_001417754.1;Dbxref=GeneID:225160,GenBank:NM_001417754.1,MGI:MGI:1919668;gbkey=mRNA;gene=Thoc1;product=THO complex 1%2C transcript variant 6;transcript_id=NM_001417754.1;extra_copy_number=0
CM058258.1	Liftoff	exon	9183077	9183185	.	+	.	ID=exon-NM_001417754.1-10;Parent=rna-NM_001417754.1;Dbxref=GeneID:225160,GenBank:NM_001417754.1,MGI:MGI:1919668;gbkey=mRNA;gene=Thoc1;product=THO complex 1%2C transcript variant 6;transcript_id=NM_001417754.1;extra_copy_number=0
CM058258.1	Liftoff	exon	9185325	9185456	.	+	.	ID=exon-NM_001417754.1-11;Parent=rna-NM_001417754.1;Dbxref=GeneID:225160,GenBank:NM_001417754.1,MGI:MGI:1919668;gbkey=mRNA;gene=Thoc1;product=THO complex 1%2C transcript variant 6;transcript_id=NM_001417754.1;extra_copy_number=0
CM058258.1	Liftoff	exon	9191912	9192012	.	+	.	ID=exon-NM_001417754.1-12;Parent=rna-NM_001417754.1;Dbxref=GeneID:225160,GenBank:NM_001417754.1,MGI:MGI:1919668;gbkey=mRNA;gene=Thoc1;product=THO complex 1%2C transcript variant 6;transcript_id=NM_001417754.1;extra_copy_number=0
CM058258.1	Liftoff	exon	9193767	9193833	.	+	.	ID=exon-NM_001417754.1-13;Parent=rna-NM_001417754.1;Dbxref=GeneID:225160,GenBank:NM_001417754.1,MGI:MGI:1919668;gbkey=mRNA;gene=Thoc1;product=THO complex 1%2C transcript variant 6;transcript_id=NM_001417754.1;extra_copy_number=0
CM058258.1	Liftoff	exon	9194031	9194081	.	+	.	ID=exon-NM_001417754.1-14;Parent=rna-NM_001417754.1;Dbxref=GeneID:225160,GenBank:NM_001417754.1,MGI:MGI:1919668;gbkey=mRNA;gene=Thoc1;product=THO complex 1%2C transcript variant 6;transcript_id=NM_001417754.1;extra_copy_number=0
CM058258.1	Liftoff	exon	9194169	9194239	.	+	.	ID=exon-NM_001417754.1-15;Parent=rna-NM_001417754.1;Dbxref=GeneID:225160,GenBank:NM_001417754.1,MGI:MGI:1919668;gbkey=mRNA;gene=Thoc1;product=THO complex 1%2C transcript variant 6;transcript_id=NM_001417754.1;extra_copy_number=0
CM058258.1	Liftoff	exon	9194548	9194643	.	+	.	ID=exon-NM_001417754.1-16;Parent=rna-NM_001417754.1;Dbxref=GeneID:225160,GenBank:NM_001417754.1,MGI:MGI:1919668;gbkey=mRNA;gene=Thoc1;product=THO complex 1%2C transcript variant 6;transcript_id=NM_001417754.1;extra_copy_number=0
CM058258.1	Liftoff	exon	9195077	9195142	.	+	.	ID=exon-NM_001417754.1-17;Parent=rna-NM_001417754.1;Dbxref=GeneID:225160,GenBank:NM_001417754.1,MGI:MGI:1919668;gbkey=mRNA;gene=Thoc1;product=THO complex 1%2C transcript variant 6;transcript_id=NM_001417754.1;extra_copy_number=0
CM058258.1	Liftoff	exon	9197169	9197252	.	+	.	ID=exon-NM_001417754.1-18;Parent=rna-NM_001417754.1;Dbxref=GeneID:225160,GenBank:NM_001417754.1,MGI:MGI:1919668;gbkey=mRNA;gene=Thoc1;product=THO complex 1%2C transcript variant 6;transcript_id=NM_001417754.1;extra_copy_number=0
CM058258.1	Liftoff	exon	9199606	9199753	.	+	.	ID=exon-NM_001417754.1-19;Parent=rna-NM_001417754.1;Dbxref=GeneID:225160,GenBank:NM_001417754.1,MGI:MGI:1919668;gbkey=mRNA;gene=Thoc1;product=THO complex 1%2C transcript variant 6;transcript_id=NM_001417754.1;extra_copy_number=0
CM058258.1	Liftoff	exon	9200310	9200385	.	+	.	ID=exon-NM_001417754.1-20;Parent=rna-NM_001417754.1;Dbxref=GeneID:225160,GenBank:NM_001417754.1,MGI:MGI:1919668;gbkey=mRNA;gene=Thoc1;product=THO complex 1%2C transcript variant 6;transcript_id=NM_001417754.1;extra_copy_number=0
CM058258.1	Liftoff	exon	9200799	9202964	.	+	.	ID=exon-NM_001417754.1-21;Parent=rna-NM_001417754.1;Dbxref=GeneID:225160,GenBank:NM_001417754.1,MGI:MGI:1919668;gbkey=mRNA;gene=Thoc1;product=THO complex 1%2C transcript variant 6;transcript_id=NM_001417754.1;extra_copy_number=0
CM058258.1	Liftoff	CDS	9170780	9170789	.	+	.	ID=cds-NP_001404683.1;Parent=rna-NM_001417754.1;Dbxref=GeneID:225160,GenBank:NP_001404683.1,MGI:MGI:1919668;Name=NP_001404683.1;Note=isoform 5 is encoded by transcript variant 6;gbkey=CDS;gene=Thoc1;product=THO complex subunit 1 isoform 5;protein_id=NP_001404683.1;extra_copy_number=0
CM058258.1	Liftoff	CDS	9171301	9171396	.	+	.	ID=cds-NP_001404683.1;Parent=rna-NM_001417754.1;Dbxref=GeneID:225160,GenBank:NP_001404683.1,MGI:MGI:1919668;Name=NP_001404683.1;Note=isoform 5 is encoded by transcript variant 6;gbkey=CDS;gene=Thoc1;product=THO complex subunit 1 isoform 5;protein_id=NP_001404683.1;extra_copy_number=0
CM058258.1	Liftoff	CDS	9176229	9176311	.	+	.	ID=cds-NP_001404683.1;Parent=rna-NM_001417754.1;Dbxref=GeneID:225160,GenBank:NP_001404683.1,MGI:MGI:1919668;Name=NP_001404683.1;Note=isoform 5 is encoded by transcript variant 6;gbkey=CDS;gene=Thoc1;product=THO complex subunit 1 isoform 5;protein_id=NP_001404683.1;extra_copy_number=0
CM058258.1	Liftoff	CDS	9177733	9177806	.	+	.	ID=cds-NP_001404683.1;Parent=rna-NM_001417754.1;Dbxref=GeneID:225160,GenBank:NP_001404683.1,MGI:MGI:1919668;Name=NP_001404683.1;Note=isoform 5 is encoded by transcript variant 6;gbkey=CDS;gene=Thoc1;product=THO complex subunit 1 isoform 5;protein_id=NP_001404683.1;extra_copy_number=0
CM058258.1	Liftoff	CDS	9183077	9183185	.	+	.	ID=cds-NP_001404683.1;Parent=rna-NM_001417754.1;Dbxref=GeneID:225160,GenBank:NP_001404683.1,MGI:MGI:1919668;Name=NP_001404683.1;Note=isoform 5 is encoded by transcript variant 6;gbkey=CDS;gene=Thoc1;product=THO complex subunit 1 isoform 5;protein_id=NP_001404683.1;extra_copy_number=0
CM058258.1	Liftoff	CDS	9185325	9185456	.	+	.	ID=cds-NP_001404683.1;Parent=rna-NM_001417754.1;Dbxref=GeneID:225160,GenBank:NP_001404683.1,MGI:MGI:1919668;Name=NP_001404683.1;Note=isoform 5 is encoded by transcript variant 6;gbkey=CDS;gene=Thoc1;product=THO complex subunit 1 isoform 5;protein_id=NP_001404683.1;extra_copy_number=0
CM058258.1	Liftoff	CDS	9191912	9192012	.	+	.	ID=cds-NP_001404683.1;Parent=rna-NM_001417754.1;Dbxref=GeneID:225160,GenBank:NP_001404683.1,MGI:MGI:1919668;Name=NP_001404683.1;Note=isoform 5 is encoded by transcript variant 6;gbkey=CDS;gene=Thoc1;product=THO complex subunit 1 isoform 5;protein_id=NP_001404683.1;extra_copy_number=0
CM058258.1	Liftoff	CDS	9193767	9193833	.	+	.	ID=cds-NP_001404683.1;Parent=rna-NM_001417754.1;Dbxref=GeneID:225160,GenBank:NP_001404683.1,MGI:MGI:1919668;Name=NP_001404683.1;Note=isoform 5 is encoded by transcript variant 6;gbkey=CDS;gene=Thoc1;product=THO complex subunit 1 isoform 5;protein_id=NP_001404683.1;extra_copy_number=0
CM058258.1	Liftoff	CDS	9194031	9194081	.	+	.	ID=cds-NP_001404683.1;Parent=rna-NM_001417754.1;Dbxref=GeneID:225160,GenBank:NP_001404683.1,MGI:MGI:1919668;Name=NP_001404683.1;Note=isoform 5 is encoded by transcript variant 6;gbkey=CDS;gene=Thoc1;product=THO complex subunit 1 isoform 5;protein_id=NP_001404683.1;extra_copy_number=0
CM058258.1	Liftoff	CDS	9194169	9194239	.	+	.	ID=cds-NP_001404683.1;Parent=rna-NM_001417754.1;Dbxref=GeneID:225160,GenBank:NP_001404683.1,MGI:MGI:1919668;Name=NP_001404683.1;Note=isoform 5 is encoded by transcript variant 6;gbkey=CDS;gene=Thoc1;product=THO complex subunit 1 isoform 5;protein_id=NP_001404683.1;extra_copy_number=0
CM058258.1	Liftoff	CDS	9194548	9194643	.	+	.	ID=cds-NP_001404683.1;Parent=rna-NM_001417754.1;Dbxref=GeneID:225160,GenBank:NP_001404683.1,MGI:MGI:1919668;Name=NP_001404683.1;Note=isoform 5 is encoded by transcript variant 6;gbkey=CDS;gene=Thoc1;product=THO complex subunit 1 isoform 5;protein_id=NP_001404683.1;extra_copy_number=0
CM058258.1	Liftoff	CDS	9195077	9195142	.	+	.	ID=cds-NP_001404683.1;Parent=rna-NM_001417754.1;Dbxref=GeneID:225160,GenBank:NP_001404683.1,MGI:MGI:1919668;Name=NP_001404683.1;Note=isoform 5 is encoded by transcript variant 6;gbkey=CDS;gene=Thoc1;product=THO complex subunit 1 isoform 5;protein_id=NP_001404683.1;extra_copy_number=0
CM058258.1	Liftoff	CDS	9197169	9197252	.	+	.	ID=cds-NP_001404683.1;Parent=rna-NM_001417754.1;Dbxref=GeneID:225160,GenBank:NP_001404683.1,MGI:MGI:1919668;Name=NP_001404683.1;Note=isoform 5 is encoded by transcript variant 6;gbkey=CDS;gene=Thoc1;product=THO complex subunit 1 isoform 5;protein_id=NP_001404683.1;extra_copy_number=0
CM058258.1	Liftoff	CDS	9199606	9199753	.	+	.	ID=cds-NP_001404683.1;Parent=rna-NM_001417754.1;Dbxref=GeneID:225160,GenBank:NP_001404683.1,MGI:MGI:1919668;Name=NP_001404683.1;Note=isoform 5 is encoded by transcript variant 6;gbkey=CDS;gene=Thoc1;product=THO complex subunit 1 isoform 5;protein_id=NP_001404683.1;extra_copy_number=0
CM058258.1	Liftoff	CDS	9200310	9200385	.	+	.	ID=cds-NP_001404683.1;Parent=rna-NM_001417754.1;Dbxref=GeneID:225160,GenBank:NP_001404683.1,MGI:MGI:1919668;Name=NP_001404683.1;Note=isoform 5 is encoded by transcript variant 6;gbkey=CDS;gene=Thoc1;product=THO complex subunit 1 isoform 5;protein_id=NP_001404683.1;extra_copy_number=0
CM058258.1	Liftoff	CDS	9200799	9201094	.	+	.	ID=cds-NP_001404683.1;Parent=rna-NM_001417754.1;Dbxref=GeneID:225160,GenBank:NP_001404683.1,MGI:MGI:1919668;Name=NP_001404683.1;Note=isoform 5 is encoded by transcript variant 6;gbkey=CDS;gene=Thoc1;product=THO complex subunit 1 isoform 5;protein_id=NP_001404683.1;extra_copy_number=0
CM058258.1	Liftoff	mRNA	9165654	9202964	.	+	.	ID=rna-NM_001417760.1;Parent=gene-Thoc1;Dbxref=GeneID:225160,GenBank:NM_001417760.1,MGI:MGI:1919668;Name=NM_001417760.1;gbkey=mRNA;gene=Thoc1;product=THO complex 1%2C transcript variant 7;transcript_id=NM_001417760.1;matches_ref_protein=True;valid_ORF=True;extra_copy_number=0
CM058258.1	Liftoff	exon	9165654	9165724	.	+	.	ID=exon-NM_001417760.1-1;Parent=rna-NM_001417760.1;Dbxref=GeneID:225160,GenBank:NM_001417760.1,MGI:MGI:1919668;gbkey=mRNA;gene=Thoc1;product=THO complex 1%2C transcript variant 7;transcript_id=NM_001417760.1;extra_copy_number=0
CM058258.1	Liftoff	exon	9166576	9166649	.	+	.	ID=exon-NM_001417760.1-2;Parent=rna-NM_001417760.1;Dbxref=GeneID:225160,GenBank:NM_001417760.1,MGI:MGI:1919668;gbkey=mRNA;gene=Thoc1;product=THO complex 1%2C transcript variant 7;transcript_id=NM_001417760.1;extra_copy_number=0
CM058258.1	Liftoff	exon	9166733	9166793	.	+	.	ID=exon-NM_001417760.1-3;Parent=rna-NM_001417760.1;Dbxref=GeneID:225160,GenBank:NM_001417760.1,MGI:MGI:1919668;gbkey=mRNA;gene=Thoc1;product=THO complex 1%2C transcript variant 7;transcript_id=NM_001417760.1;extra_copy_number=0
CM058258.1	Liftoff	exon	9167964	9168030	.	+	.	ID=exon-NM_001417760.1-4;Parent=rna-NM_001417760.1;Dbxref=GeneID:225160,GenBank:NM_001417760.1,MGI:MGI:1919668;gbkey=mRNA;gene=Thoc1;product=THO complex 1%2C transcript variant 7;transcript_id=NM_001417760.1;extra_copy_number=0
CM058258.1	Liftoff	exon	9169851	9169969	.	+	.	ID=exon-NM_001417760.1-5;Parent=rna-NM_001417760.1;Dbxref=GeneID:225160,GenBank:NM_001417760.1,MGI:MGI:1919668;gbkey=mRNA;gene=Thoc1;product=THO complex 1%2C transcript variant 7;transcript_id=NM_001417760.1;extra_copy_number=0
CM058258.1	Liftoff	exon	9170741	9170789	.	+	.	ID=exon-NM_001417760.1-6;Parent=rna-NM_001417760.1;Dbxref=GeneID:225160,GenBank:NM_001417760.1,MGI:MGI:1919668;gbkey=mRNA;gene=Thoc1;product=THO complex 1%2C transcript variant 7;transcript_id=NM_001417760.1;extra_copy_number=0
CM058258.1	Liftoff	exon	9171301	9171396	.	+	.	ID=exon-NM_001417760.1-7;Parent=rna-NM_001417760.1;Dbxref=GeneID:225160,GenBank:NM_001417760.1,MGI:MGI:1919668;gbkey=mRNA;gene=Thoc1;product=THO complex 1%2C transcript variant 7;transcript_id=NM_001417760.1;extra_copy_number=0
CM058258.1	Liftoff	exon	9176229	9176311	.	+	.	ID=exon-NM_001417760.1-8;Parent=rna-NM_001417760.1;Dbxref=GeneID:225160,GenBank:NM_001417760.1,MGI:MGI:1919668;gbkey=mRNA;gene=Thoc1;product=THO complex 1%2C transcript variant 7;transcript_id=NM_001417760.1;extra_copy_number=0
CM058258.1	Liftoff	exon	9177733	9177806	.	+	.	ID=exon-NM_001417760.1-9;Parent=rna-NM_001417760.1;Dbxref=GeneID:225160,GenBank:NM_001417760.1,MGI:MGI:1919668;gbkey=mRNA;gene=Thoc1;product=THO complex 1%2C transcript variant 7;transcript_id=NM_001417760.1;extra_copy_number=0
CM058258.1	Liftoff	exon	9183126	9183185	.	+	.	ID=exon-NM_001417760.1-10;Parent=rna-NM_001417760.1;Dbxref=GeneID:225160,GenBank:NM_001417760.1,MGI:MGI:1919668;gbkey=mRNA;gene=Thoc1;product=THO complex 1%2C transcript variant 7;transcript_id=NM_001417760.1;extra_copy_number=0
CM058258.1	Liftoff	exon	9185325	9185456	.	+	.	ID=exon-NM_001417760.1-11;Parent=rna-NM_001417760.1;Dbxref=GeneID:225160,GenBank:NM_001417760.1,MGI:MGI:1919668;gbkey=mRNA;gene=Thoc1;product=THO complex 1%2C transcript variant 7;transcript_id=NM_001417760.1;extra_copy_number=0
CM058258.1	Liftoff	exon	9191912	9192012	.	+	.	ID=exon-NM_001417760.1-12;Parent=rna-NM_001417760.1;Dbxref=GeneID:225160,GenBank:NM_001417760.1,MGI:MGI:1919668;gbkey=mRNA;gene=Thoc1;product=THO complex 1%2C transcript variant 7;transcript_id=NM_001417760.1;extra_copy_number=0
CM058258.1	Liftoff	exon	9193767	9193833	.	+	.	ID=exon-NM_001417760.1-13;Parent=rna-NM_001417760.1;Dbxref=GeneID:225160,GenBank:NM_001417760.1,MGI:MGI:1919668;gbkey=mRNA;gene=Thoc1;product=THO complex 1%2C transcript variant 7;transcript_id=NM_001417760.1;extra_copy_number=0
CM058258.1	Liftoff	exon	9194031	9194081	.	+	.	ID=exon-NM_001417760.1-14;Parent=rna-NM_001417760.1;Dbxref=GeneID:225160,GenBank:NM_001417760.1,MGI:MGI:1919668;gbkey=mRNA;gene=Thoc1;product=THO complex 1%2C transcript variant 7;transcript_id=NM_001417760.1;extra_copy_number=0
CM058258.1	Liftoff	exon	9194169	9194239	.	+	.	ID=exon-NM_001417760.1-15;Parent=rna-NM_001417760.1;Dbxref=GeneID:225160,GenBank:NM_001417760.1,MGI:MGI:1919668;gbkey=mRNA;gene=Thoc1;product=THO complex 1%2C transcript variant 7;transcript_id=NM_001417760.1;extra_copy_number=0
CM058258.1	Liftoff	exon	9194548	9194643	.	+	.	ID=exon-NM_001417760.1-16;Parent=rna-NM_001417760.1;Dbxref=GeneID:225160,GenBank:NM_001417760.1,MGI:MGI:1919668;gbkey=mRNA;gene=Thoc1;product=THO complex 1%2C transcript variant 7;transcript_id=NM_001417760.1;extra_copy_number=0
CM058258.1	Liftoff	exon	9195077	9195142	.	+	.	ID=exon-NM_001417760.1-17;Parent=rna-NM_001417760.1;Dbxref=GeneID:225160,GenBank:NM_001417760.1,MGI:MGI:1919668;gbkey=mRNA;gene=Thoc1;product=THO complex 1%2C transcript variant 7;transcript_id=NM_001417760.1;extra_copy_number=0
CM058258.1	Liftoff	exon	9197169	9197252	.	+	.	ID=exon-NM_001417760.1-18;Parent=rna-NM_001417760.1;Dbxref=GeneID:225160,GenBank:NM_001417760.1,MGI:MGI:1919668;gbkey=mRNA;gene=Thoc1;product=THO complex 1%2C transcript variant 7;transcript_id=NM_001417760.1;extra_copy_number=0
CM058258.1	Liftoff	exon	9199606	9199753	.	+	.	ID=exon-NM_001417760.1-19;Parent=rna-NM_001417760.1;Dbxref=GeneID:225160,GenBank:NM_001417760.1,MGI:MGI:1919668;gbkey=mRNA;gene=Thoc1;product=THO complex 1%2C transcript variant 7;transcript_id=NM_001417760.1;extra_copy_number=0
CM058258.1	Liftoff	exon	9200310	9200385	.	+	.	ID=exon-NM_001417760.1-20;Parent=rna-NM_001417760.1;Dbxref=GeneID:225160,GenBank:NM_001417760.1,MGI:MGI:1919668;gbkey=mRNA;gene=Thoc1;product=THO complex 1%2C transcript variant 7;transcript_id=NM_001417760.1;extra_copy_number=0
CM058258.1	Liftoff	exon	9200799	9202964	.	+	.	ID=exon-NM_001417760.1-21;Parent=rna-NM_001417760.1;Dbxref=GeneID:225160,GenBank:NM_001417760.1,MGI:MGI:1919668;gbkey=mRNA;gene=Thoc1;product=THO complex 1%2C transcript variant 7;transcript_id=NM_001417760.1;extra_copy_number=0
CM058258.1	Liftoff	CDS	9185394	9185456	.	+	.	ID=cds-NP_001404689.1;Parent=rna-NM_001417760.1;Dbxref=GeneID:225160,GenBank:NP_001404689.1,MGI:MGI:1919668;Name=NP_001404689.1;Note=isoform 6 is encoded by transcript variant 7;gbkey=CDS;gene=Thoc1;product=THO complex subunit 1 isoform 6;protein_id=NP_001404689.1;extra_copy_number=0
CM058258.1	Liftoff	CDS	9191912	9192012	.	+	.	ID=cds-NP_001404689.1;Parent=rna-NM_001417760.1;Dbxref=GeneID:225160,GenBank:NP_001404689.1,MGI:MGI:1919668;Name=NP_001404689.1;Note=isoform 6 is encoded by transcript variant 7;gbkey=CDS;gene=Thoc1;product=THO complex subunit 1 isoform 6;protein_id=NP_001404689.1;extra_copy_number=0
CM058258.1	Liftoff	CDS	9193767	9193833	.	+	.	ID=cds-NP_001404689.1;Parent=rna-NM_001417760.1;Dbxref=GeneID:225160,GenBank:NP_001404689.1,MGI:MGI:1919668;Name=NP_001404689.1;Note=isoform 6 is encoded by transcript variant 7;gbkey=CDS;gene=Thoc1;product=THO complex subunit 1 isoform 6;protein_id=NP_001404689.1;extra_copy_number=0
CM058258.1	Liftoff	CDS	9194031	9194081	.	+	.	ID=cds-NP_001404689.1;Parent=rna-NM_001417760.1;Dbxref=GeneID:225160,GenBank:NP_001404689.1,MGI:MGI:1919668;Name=NP_001404689.1;Note=isoform 6 is encoded by transcript variant 7;gbkey=CDS;gene=Thoc1;product=THO complex subunit 1 isoform 6;protein_id=NP_001404689.1;extra_copy_number=0
CM058258.1	Liftoff	CDS	9194169	9194239	.	+	.	ID=cds-NP_001404689.1;Parent=rna-NM_001417760.1;Dbxref=GeneID:225160,GenBank:NP_001404689.1,MGI:MGI:1919668;Name=NP_001404689.1;Note=isoform 6 is encoded by transcript variant 7;gbkey=CDS;gene=Thoc1;product=THO complex subunit 1 isoform 6;protein_id=NP_001404689.1;extra_copy_number=0
CM058258.1	Liftoff	CDS	9194548	9194643	.	+	.	ID=cds-NP_001404689.1;Parent=rna-NM_001417760.1;Dbxref=GeneID:225160,GenBank:NP_001404689.1,MGI:MGI:1919668;Name=NP_001404689.1;Note=isoform 6 is encoded by transcript variant 7;gbkey=CDS;gene=Thoc1;product=THO complex subunit 1 isoform 6;protein_id=NP_001404689.1;extra_copy_number=0
CM058258.1	Liftoff	CDS	9195077	9195142	.	+	.	ID=cds-NP_001404689.1;Parent=rna-NM_001417760.1;Dbxref=GeneID:225160,GenBank:NP_001404689.1,MGI:MGI:1919668;Name=NP_001404689.1;Note=isoform 6 is encoded by transcript variant 7;gbkey=CDS;gene=Thoc1;product=THO complex subunit 1 isoform 6;protein_id=NP_001404689.1;extra_copy_number=0
CM058258.1	Liftoff	CDS	9197169	9197252	.	+	.	ID=cds-NP_001404689.1;Parent=rna-NM_001417760.1;Dbxref=GeneID:225160,GenBank:NP_001404689.1,MGI:MGI:1919668;Name=NP_001404689.1;Note=isoform 6 is encoded by transcript variant 7;gbkey=CDS;gene=Thoc1;product=THO complex subunit 1 isoform 6;protein_id=NP_001404689.1;extra_copy_number=0
CM058258.1	Liftoff	CDS	9199606	9199753	.	+	.	ID=cds-NP_001404689.1;Parent=rna-NM_001417760.1;Dbxref=GeneID:225160,GenBank:NP_001404689.1,MGI:MGI:1919668;Name=NP_001404689.1;Note=isoform 6 is encoded by transcript variant 7;gbkey=CDS;gene=Thoc1;product=THO complex subunit 1 isoform 6;protein_id=NP_001404689.1;extra_copy_number=0
CM058258.1	Liftoff	CDS	9200310	9200385	.	+	.	ID=cds-NP_001404689.1;Parent=rna-NM_001417760.1;Dbxref=GeneID:225160,GenBank:NP_001404689.1,MGI:MGI:1919668;Name=NP_001404689.1;Note=isoform 6 is encoded by transcript variant 7;gbkey=CDS;gene=Thoc1;product=THO complex subunit 1 isoform 6;protein_id=NP_001404689.1;extra_copy_number=0
CM058258.1	Liftoff	CDS	9200799	9201094	.	+	.	ID=cds-NP_001404689.1;Parent=rna-NM_001417760.1;Dbxref=GeneID:225160,GenBank:NP_001404689.1,MGI:MGI:1919668;Name=NP_001404689.1;Note=isoform 6 is encoded by transcript variant 7;gbkey=CDS;gene=Thoc1;product=THO complex subunit 1 isoform 6;protein_id=NP_001404689.1;extra_copy_number=0
CM058258.1	Liftoff	mRNA	9165654	9202964	.	+	.	ID=rna-NM_153552.4;Parent=gene-Thoc1;Dbxref=GeneID:225160,GenBank:NM_153552.4,MGI:MGI:1919668;Name=NM_153552.4;gbkey=mRNA;gene=Thoc1;product=THO complex 1%2C transcript variant 1;tag=RefSeq Select;transcript_id=NM_153552.4;matches_ref_protein=True;valid_ORF=True;extra_copy_number=0
CM058258.1	Liftoff	exon	9165654	9165724	.	+	.	ID=exon-NM_153552.4-1;Parent=rna-NM_153552.4;Dbxref=GeneID:225160,GenBank:NM_153552.4,MGI:MGI:1919668;gbkey=mRNA;gene=Thoc1;product=THO complex 1%2C transcript variant 1;tag=RefSeq Select;transcript_id=NM_153552.4;extra_copy_number=0
CM058258.1	Liftoff	exon	9166576	9166649	.	+	.	ID=exon-NM_153552.4-2;Parent=rna-NM_153552.4;Dbxref=GeneID:225160,GenBank:NM_153552.4,MGI:MGI:1919668;gbkey=mRNA;gene=Thoc1;product=THO complex 1%2C transcript variant 1;tag=RefSeq Select;transcript_id=NM_153552.4;extra_copy_number=0
CM058258.1	Liftoff	exon	9166733	9166793	.	+	.	ID=exon-NM_153552.4-3;Parent=rna-NM_153552.4;Dbxref=GeneID:225160,GenBank:NM_153552.4,MGI:MGI:1919668;gbkey=mRNA;gene=Thoc1;product=THO complex 1%2C transcript variant 1;tag=RefSeq Select;transcript_id=NM_153552.4;extra_copy_number=0
CM058258.1	Liftoff	exon	9167964	9168030	.	+	.	ID=exon-NM_153552.4-4;Parent=rna-NM_153552.4;Dbxref=GeneID:225160,GenBank:NM_153552.4,MGI:MGI:1919668;gbkey=mRNA;gene=Thoc1;product=THO complex 1%2C transcript variant 1;tag=RefSeq Select;transcript_id=NM_153552.4;extra_copy_number=0
CM058258.1	Liftoff	exon	9169851	9169969	.	+	.	ID=exon-NM_153552.4-5;Parent=rna-NM_153552.4;Dbxref=GeneID:225160,GenBank:NM_153552.4,MGI:MGI:1919668;gbkey=mRNA;gene=Thoc1;product=THO complex 1%2C transcript variant 1;tag=RefSeq Select;transcript_id=NM_153552.4;extra_copy_number=0
CM058258.1	Liftoff	exon	9170741	9170789	.	+	.	ID=exon-NM_153552.4-6;Parent=rna-NM_153552.4;Dbxref=GeneID:225160,GenBank:NM_153552.4,MGI:MGI:1919668;gbkey=mRNA;gene=Thoc1;product=THO complex 1%2C transcript variant 1;tag=RefSeq Select;transcript_id=NM_153552.4;extra_copy_number=0
CM058258.1	Liftoff	exon	9171301	9171396	.	+	.	ID=exon-NM_153552.4-7;Parent=rna-NM_153552.4;Dbxref=GeneID:225160,GenBank:NM_153552.4,MGI:MGI:1919668;gbkey=mRNA;gene=Thoc1;product=THO complex 1%2C transcript variant 1;tag=RefSeq Select;transcript_id=NM_153552.4;extra_copy_number=0
CM058258.1	Liftoff	exon	9176229	9176311	.	+	.	ID=exon-NM_153552.4-8;Parent=rna-NM_153552.4;Dbxref=GeneID:225160,GenBank:NM_153552.4,MGI:MGI:1919668;gbkey=mRNA;gene=Thoc1;product=THO complex 1%2C transcript variant 1;tag=RefSeq Select;transcript_id=NM_153552.4;extra_copy_number=0
CM058258.1	Liftoff	exon	9177733	9177806	.	+	.	ID=exon-NM_153552.4-9;Parent=rna-NM_153552.4;Dbxref=GeneID:225160,GenBank:NM_153552.4,MGI:MGI:1919668;gbkey=mRNA;gene=Thoc1;product=THO complex 1%2C transcript variant 1;tag=RefSeq Select;transcript_id=NM_153552.4;extra_copy_number=0
CM058258.1	Liftoff	exon	9183077	9183185	.	+	.	ID=exon-NM_153552.4-10;Parent=rna-NM_153552.4;Dbxref=GeneID:225160,GenBank:NM_153552.4,MGI:MGI:1919668;gbkey=mRNA;gene=Thoc1;product=THO complex 1%2C transcript variant 1;tag=RefSeq Select;transcript_id=NM_153552.4;extra_copy_number=0
CM058258.1	Liftoff	exon	9185325	9185456	.	+	.	ID=exon-NM_153552.4-11;Parent=rna-NM_153552.4;Dbxref=GeneID:225160,GenBank:NM_153552.4,MGI:MGI:1919668;gbkey=mRNA;gene=Thoc1;product=THO complex 1%2C transcript variant 1;tag=RefSeq Select;transcript_id=NM_153552.4;extra_copy_number=0
CM058258.1	Liftoff	exon	9191912	9192012	.	+	.	ID=exon-NM_153552.4-12;Parent=rna-NM_153552.4;Dbxref=GeneID:225160,GenBank:NM_153552.4,MGI:MGI:1919668;gbkey=mRNA;gene=Thoc1;product=THO complex 1%2C transcript variant 1;tag=RefSeq Select;transcript_id=NM_153552.4;extra_copy_number=0
CM058258.1	Liftoff	exon	9193767	9193833	.	+	.	ID=exon-NM_153552.4-13;Parent=rna-NM_153552.4;Dbxref=GeneID:225160,GenBank:NM_153552.4,MGI:MGI:1919668;gbkey=mRNA;gene=Thoc1;product=THO complex 1%2C transcript variant 1;tag=RefSeq Select;transcript_id=NM_153552.4;extra_copy_number=0
CM058258.1	Liftoff	exon	9194031	9194081	.	+	.	ID=exon-NM_153552.4-14;Parent=rna-NM_153552.4;Dbxref=GeneID:225160,GenBank:NM_153552.4,MGI:MGI:1919668;gbkey=mRNA;gene=Thoc1;product=THO complex 1%2C transcript variant 1;tag=RefSeq Select;transcript_id=NM_153552.4;extra_copy_number=0
CM058258.1	Liftoff	exon	9194169	9194239	.	+	.	ID=exon-NM_153552.4-15;Parent=rna-NM_153552.4;Dbxref=GeneID:225160,GenBank:NM_153552.4,MGI:MGI:1919668;gbkey=mRNA;gene=Thoc1;product=THO complex 1%2C transcript variant 1;tag=RefSeq Select;transcript_id=NM_153552.4;extra_copy_number=0
CM058258.1	Liftoff	exon	9194548	9194643	.	+	.	ID=exon-NM_153552.4-16;Parent=rna-NM_153552.4;Dbxref=GeneID:225160,GenBank:NM_153552.4,MGI:MGI:1919668;gbkey=mRNA;gene=Thoc1;product=THO complex 1%2C transcript variant 1;tag=RefSeq Select;transcript_id=NM_153552.4;extra_copy_number=0
CM058258.1	Liftoff	exon	9195077	9195142	.	+	.	ID=exon-NM_153552.4-17;Parent=rna-NM_153552.4;Dbxref=GeneID:225160,GenBank:NM_153552.4,MGI:MGI:1919668;gbkey=mRNA;gene=Thoc1;product=THO complex 1%2C transcript variant 1;tag=RefSeq Select;transcript_id=NM_153552.4;extra_copy_number=0
CM058258.1	Liftoff	exon	9197169	9197252	.	+	.	ID=exon-NM_153552.4-18;Parent=rna-NM_153552.4;Dbxref=GeneID:225160,GenBank:NM_153552.4,MGI:MGI:1919668;gbkey=mRNA;gene=Thoc1;product=THO complex 1%2C transcript variant 1;tag=RefSeq Select;transcript_id=NM_153552.4;extra_copy_number=0
CM058258.1	Liftoff	exon	9199606	9199753	.	+	.	ID=exon-NM_153552.4-19;Parent=rna-NM_153552.4;Dbxref=GeneID:225160,GenBank:NM_153552.4,MGI:MGI:1919668;gbkey=mRNA;gene=Thoc1;product=THO complex 1%2C transcript variant 1;tag=RefSeq Select;transcript_id=NM_153552.4;extra_copy_number=0
CM058258.1	Liftoff	exon	9200310	9200385	.	+	.	ID=exon-NM_153552.4-20;Parent=rna-NM_153552.4;Dbxref=GeneID:225160,GenBank:NM_153552.4,MGI:MGI:1919668;gbkey=mRNA;gene=Thoc1;product=THO complex 1%2C transcript variant 1;tag=RefSeq Select;transcript_id=NM_153552.4;extra_copy_number=0
CM058258.1	Liftoff	exon	9200799	9202964	.	+	.	ID=exon-NM_153552.4-21;Parent=rna-NM_153552.4;Dbxref=GeneID:225160,GenBank:NM_153552.4,MGI:MGI:1919668;gbkey=mRNA;gene=Thoc1;product=THO complex 1%2C transcript variant 1;tag=RefSeq Select;transcript_id=NM_153552.4;extra_copy_number=0
CM058258.1	Liftoff	CDS	9165671	9165724	.	+	.	ID=cds-NP_705780.1;Parent=rna-NM_153552.4;Dbxref=CCDS:CCDS37733.1,GeneID:225160,GenBank:NP_705780.1,MGI:MGI:1919668;Name=NP_705780.1;Note=isoform 1 is encoded by transcript variant 1;gbkey=CDS;gene=Thoc1;product=THO complex subunit 1 isoform 1;protein_id=NP_705780.1;tag=RefSeq Select;extra_copy_number=0
CM058258.1	Liftoff	CDS	9166576	9166649	.	+	.	ID=cds-NP_705780.1;Parent=rna-NM_153552.4;Dbxref=CCDS:CCDS37733.1,GeneID:225160,GenBank:NP_705780.1,MGI:MGI:1919668;Name=NP_705780.1;Note=isoform 1 is encoded by transcript variant 1;gbkey=CDS;gene=Thoc1;product=THO complex subunit 1 isoform 1;protein_id=NP_705780.1;tag=RefSeq Select;extra_copy_number=0
CM058258.1	Liftoff	CDS	9166733	9166793	.	+	.	ID=cds-NP_705780.1;Parent=rna-NM_153552.4;Dbxref=CCDS:CCDS37733.1,GeneID:225160,GenBank:NP_705780.1,MGI:MGI:1919668;Name=NP_705780.1;Note=isoform 1 is encoded by transcript variant 1;gbkey=CDS;gene=Thoc1;product=THO complex subunit 1 isoform 1;protein_id=NP_705780.1;tag=RefSeq Select;extra_copy_number=0
CM058258.1	Liftoff	CDS	9167964	9168030	.	+	.	ID=cds-NP_705780.1;Parent=rna-NM_153552.4;Dbxref=CCDS:CCDS37733.1,GeneID:225160,GenBank:NP_705780.1,MGI:MGI:1919668;Name=NP_705780.1;Note=isoform 1 is encoded by transcript variant 1;gbkey=CDS;gene=Thoc1;product=THO complex subunit 1 isoform 1;protein_id=NP_705780.1;tag=RefSeq Select;extra_copy_number=0
CM058258.1	Liftoff	CDS	9169851	9169969	.	+	.	ID=cds-NP_705780.1;Parent=rna-NM_153552.4;Dbxref=CCDS:CCDS37733.1,GeneID:225160,GenBank:NP_705780.1,MGI:MGI:1919668;Name=NP_705780.1;Note=isoform 1 is encoded by transcript variant 1;gbkey=CDS;gene=Thoc1;product=THO complex subunit 1 isoform 1;protein_id=NP_705780.1;tag=RefSeq Select;extra_copy_number=0
CM058258.1	Liftoff	CDS	9170741	9170789	.	+	.	ID=cds-NP_705780.1;Parent=rna-NM_153552.4;Dbxref=CCDS:CCDS37733.1,GeneID:225160,GenBank:NP_705780.1,MGI:MGI:1919668;Name=NP_705780.1;Note=isoform 1 is encoded by transcript variant 1;gbkey=CDS;gene=Thoc1;product=THO complex subunit 1 isoform 1;protein_id=NP_705780.1;tag=RefSeq Select;extra_copy_number=0
CM058258.1	Liftoff	CDS	9171301	9171396	.	+	.	ID=cds-NP_705780.1;Parent=rna-NM_153552.4;Dbxref=CCDS:CCDS37733.1,GeneID:225160,GenBank:NP_705780.1,MGI:MGI:1919668;Name=NP_705780.1;Note=isoform 1 is encoded by transcript variant 1;gbkey=CDS;gene=Thoc1;product=THO complex subunit 1 isoform 1;protein_id=NP_705780.1;tag=RefSeq Select;extra_copy_number=0
CM058258.1	Liftoff	CDS	9176229	9176311	.	+	.	ID=cds-NP_705780.1;Parent=rna-NM_153552.4;Dbxref=CCDS:CCDS37733.1,GeneID:225160,GenBank:NP_705780.1,MGI:MGI:1919668;Name=NP_705780.1;Note=isoform 1 is encoded by transcript variant 1;gbkey=CDS;gene=Thoc1;product=THO complex subunit 1 isoform 1;protein_id=NP_705780.1;tag=RefSeq Select;extra_copy_number=0
CM058258.1	Liftoff	CDS	9177733	9177806	.	+	.	ID=cds-NP_705780.1;Parent=rna-NM_153552.4;Dbxref=CCDS:CCDS37733.1,GeneID:225160,GenBank:NP_705780.1,MGI:MGI:1919668;Name=NP_705780.1;Note=isoform 1 is encoded by transcript variant 1;gbkey=CDS;gene=Thoc1;product=THO complex subunit 1 isoform 1;protein_id=NP_705780.1;tag=RefSeq Select;extra_copy_number=0
CM058258.1	Liftoff	CDS	9183077	9183185	.	+	.	ID=cds-NP_705780.1;Parent=rna-NM_153552.4;Dbxref=CCDS:CCDS37733.1,GeneID:225160,GenBank:NP_705780.1,MGI:MGI:1919668;Name=NP_705780.1;Note=isoform 1 is encoded by transcript variant 1;gbkey=CDS;gene=Thoc1;product=THO complex subunit 1 isoform 1;protein_id=NP_705780.1;tag=RefSeq Select;extra_copy_number=0
CM058258.1	Liftoff	CDS	9185325	9185456	.	+	.	ID=cds-NP_705780.1;Parent=rna-NM_153552.4;Dbxref=CCDS:CCDS37733.1,GeneID:225160,GenBank:NP_705780.1,MGI:MGI:1919668;Name=NP_705780.1;Note=isoform 1 is encoded by transcript variant 1;gbkey=CDS;gene=Thoc1;product=THO complex subunit 1 isoform 1;protein_id=NP_705780.1;tag=RefSeq Select;extra_copy_number=0
CM058258.1	Liftoff	CDS	9191912	9192012	.	+	.	ID=cds-NP_705780.1;Parent=rna-NM_153552.4;Dbxref=CCDS:CCDS37733.1,GeneID:225160,GenBank:NP_705780.1,MGI:MGI:1919668;Name=NP_705780.1;Note=isoform 1 is encoded by transcript variant 1;gbkey=CDS;gene=Thoc1;product=THO complex subunit 1 isoform 1;protein_id=NP_705780.1;tag=RefSeq Select;extra_copy_number=0
CM058258.1	Liftoff	CDS	9193767	9193833	.	+	.	ID=cds-NP_705780.1;Parent=rna-NM_153552.4;Dbxref=CCDS:CCDS37733.1,GeneID:225160,GenBank:NP_705780.1,MGI:MGI:1919668;Name=NP_705780.1;Note=isoform 1 is encoded by transcript variant 1;gbkey=CDS;gene=Thoc1;product=THO complex subunit 1 isoform 1;protein_id=NP_705780.1;tag=RefSeq Select;extra_copy_number=0
CM058258.1	Liftoff	CDS	9194031	9194081	.	+	.	ID=cds-NP_705780.1;Parent=rna-NM_153552.4;Dbxref=CCDS:CCDS37733.1,GeneID:225160,GenBank:NP_705780.1,MGI:MGI:1919668;Name=NP_705780.1;Note=isoform 1 is encoded by transcript variant 1;gbkey=CDS;gene=Thoc1;product=THO complex subunit 1 isoform 1;protein_id=NP_705780.1;tag=RefSeq Select;extra_copy_number=0
CM058258.1	Liftoff	CDS	9194169	9194239	.	+	.	ID=cds-NP_705780.1;Parent=rna-NM_153552.4;Dbxref=CCDS:CCDS37733.1,GeneID:225160,GenBank:NP_705780.1,MGI:MGI:1919668;Name=NP_705780.1;Note=isoform 1 is encoded by transcript variant 1;gbkey=CDS;gene=Thoc1;product=THO complex subunit 1 isoform 1;protein_id=NP_705780.1;tag=RefSeq Select;extra_copy_number=0
CM058258.1	Liftoff	CDS	9194548	9194643	.	+	.	ID=cds-NP_705780.1;Parent=rna-NM_153552.4;Dbxref=CCDS:CCDS37733.1,GeneID:225160,GenBank:NP_705780.1,MGI:MGI:1919668;Name=NP_705780.1;Note=isoform 1 is encoded by transcript variant 1;gbkey=CDS;gene=Thoc1;product=THO complex subunit 1 isoform 1;protein_id=NP_705780.1;tag=RefSeq Select;extra_copy_number=0
CM058258.1	Liftoff	CDS	9195077	9195142	.	+	.	ID=cds-NP_705780.1;Parent=rna-NM_153552.4;Dbxref=CCDS:CCDS37733.1,GeneID:225160,GenBank:NP_705780.1,MGI:MGI:1919668;Name=NP_705780.1;Note=isoform 1 is encoded by transcript variant 1;gbkey=CDS;gene=Thoc1;product=THO complex subunit 1 isoform 1;protein_id=NP_705780.1;tag=RefSeq Select;extra_copy_number=0
CM058258.1	Liftoff	CDS	9197169	9197252	.	+	.	ID=cds-NP_705780.1;Parent=rna-NM_153552.4;Dbxref=CCDS:CCDS37733.1,GeneID:225160,GenBank:NP_705780.1,MGI:MGI:1919668;Name=NP_705780.1;Note=isoform 1 is encoded by transcript variant 1;gbkey=CDS;gene=Thoc1;product=THO complex subunit 1 isoform 1;protein_id=NP_705780.1;tag=RefSeq Select;extra_copy_number=0
CM058258.1	Liftoff	CDS	9199606	9199753	.	+	.	ID=cds-NP_705780.1;Parent=rna-NM_153552.4;Dbxref=CCDS:CCDS37733.1,GeneID:225160,GenBank:NP_705780.1,MGI:MGI:1919668;Name=NP_705780.1;Note=isoform 1 is encoded by transcript variant 1;gbkey=CDS;gene=Thoc1;product=THO complex subunit 1 isoform 1;protein_id=NP_705780.1;tag=RefSeq Select;extra_copy_number=0
CM058258.1	Liftoff	CDS	9200310	9200385	.	+	.	ID=cds-NP_705780.1;Parent=rna-NM_153552.4;Dbxref=CCDS:CCDS37733.1,GeneID:225160,GenBank:NP_705780.1,MGI:MGI:1919668;Name=NP_705780.1;Note=isoform 1 is encoded by transcript variant 1;gbkey=CDS;gene=Thoc1;product=THO complex subunit 1 isoform 1;protein_id=NP_705780.1;tag=RefSeq Select;extra_copy_number=0
CM058258.1	Liftoff	CDS	9200799	9201094	.	+	.	ID=cds-NP_705780.1;Parent=rna-NM_153552.4;Dbxref=CCDS:CCDS37733.1,GeneID:225160,GenBank:NP_705780.1,MGI:MGI:1919668;Name=NP_705780.1;Note=isoform 1 is encoded by transcript variant 1;gbkey=CDS;gene=Thoc1;product=THO complex subunit 1 isoform 1;protein_id=NP_705780.1;tag=RefSeq Select;extra_copy_number=0
CM058258.1	Liftoff	gene	9201093	9237633	.	-	.	ID=gene-Usp14;Dbxref=GeneID:59025,MGI:MGI:1928898;Name=Usp14;description=ubiquitin specific peptidase 14;gbkey=Gene;gene=Usp14;gene_biotype=protein_coding;gene_synonym=2610005K12Rik,2610037B11Rik,ax,nmf375;coverage=1.0;sequence_ID=1.0;valid_ORFs=6;extra_copy_number=0;copy_num_ID=gene-Usp14_0
CM058258.1	Liftoff	mRNA	9201093	9237633	.	-	.	ID=rna-NM_001038589.2;Parent=gene-Usp14;Dbxref=GeneID:59025,GenBank:NM_001038589.2,MGI:MGI:1928898;Name=NM_001038589.2;gbkey=mRNA;gene=Usp14;product=ubiquitin specific peptidase 14%2C transcript variant 2;transcript_id=NM_001038589.2;matches_ref_protein=True;valid_ORF=True;extra_copy_number=0
CM058258.1	Liftoff	exon	9201093	9203726	.	-	.	ID=exon-NM_001038589.2-15;Parent=rna-NM_001038589.2;Dbxref=GeneID:59025,GenBank:NM_001038589.2,MGI:MGI:1928898;gbkey=mRNA;gene=Usp14;product=ubiquitin specific peptidase 14%2C transcript variant 2;transcript_id=NM_001038589.2;extra_copy_number=0
CM058258.1	Liftoff	exon	9204651	9204758	.	-	.	ID=exon-NM_001038589.2-14;Parent=rna-NM_001038589.2;Dbxref=GeneID:59025,GenBank:NM_001038589.2,MGI:MGI:1928898;gbkey=mRNA;gene=Usp14;product=ubiquitin specific peptidase 14%2C transcript variant 2;transcript_id=NM_001038589.2;extra_copy_number=0
CM058258.1	Liftoff	exon	9205195	9205252	.	-	.	ID=exon-NM_001038589.2-13;Parent=rna-NM_001038589.2;Dbxref=GeneID:59025,GenBank:NM_001038589.2,MGI:MGI:1928898;gbkey=mRNA;gene=Usp14;product=ubiquitin specific peptidase 14%2C transcript variant 2;transcript_id=NM_001038589.2;extra_copy_number=0
CM058258.1	Liftoff	exon	9207973	9208101	.	-	.	ID=exon-NM_001038589.2-12;Parent=rna-NM_001038589.2;Dbxref=GeneID:59025,GenBank:NM_001038589.2,MGI:MGI:1928898;gbkey=mRNA;gene=Usp14;product=ubiquitin specific peptidase 14%2C transcript variant 2;transcript_id=NM_001038589.2;extra_copy_number=0
CM058258.1	Liftoff	exon	9209249	9209341	.	-	.	ID=exon-NM_001038589.2-11;Parent=rna-NM_001038589.2;Dbxref=GeneID:59025,GenBank:NM_001038589.2,MGI:MGI:1928898;gbkey=mRNA;gene=Usp14;product=ubiquitin specific peptidase 14%2C transcript variant 2;transcript_id=NM_001038589.2;extra_copy_number=0
CM058258.1	Liftoff	exon	9209846	9209911	.	-	.	ID=exon-NM_001038589.2-10;Parent=rna-NM_001038589.2;Dbxref=GeneID:59025,GenBank:NM_001038589.2,MGI:MGI:1928898;gbkey=mRNA;gene=Usp14;product=ubiquitin specific peptidase 14%2C transcript variant 2;transcript_id=NM_001038589.2;extra_copy_number=0
CM058258.1	Liftoff	exon	9212375	9212489	.	-	.	ID=exon-NM_001038589.2-9;Parent=rna-NM_001038589.2;Dbxref=GeneID:59025,GenBank:NM_001038589.2,MGI:MGI:1928898;gbkey=mRNA;gene=Usp14;product=ubiquitin specific peptidase 14%2C transcript variant 2;transcript_id=NM_001038589.2;extra_copy_number=0
CM058258.1	Liftoff	exon	9213109	9213194	.	-	.	ID=exon-NM_001038589.2-8;Parent=rna-NM_001038589.2;Dbxref=GeneID:59025,GenBank:NM_001038589.2,MGI:MGI:1928898;gbkey=mRNA;gene=Usp14;product=ubiquitin specific peptidase 14%2C transcript variant 2;transcript_id=NM_001038589.2;extra_copy_number=0
CM058258.1	Liftoff	exon	9215246	9215326	.	-	.	ID=exon-NM_001038589.2-7;Parent=rna-NM_001038589.2;Dbxref=GeneID:59025,GenBank:NM_001038589.2,MGI:MGI:1928898;gbkey=mRNA;gene=Usp14;product=ubiquitin specific peptidase 14%2C transcript variant 2;transcript_id=NM_001038589.2;extra_copy_number=0
CM058258.1	Liftoff	exon	9217431	9217561	.	-	.	ID=exon-NM_001038589.2-6;Parent=rna-NM_001038589.2;Dbxref=GeneID:59025,GenBank:NM_001038589.2,MGI:MGI:1928898;gbkey=mRNA;gene=Usp14;product=ubiquitin specific peptidase 14%2C transcript variant 2;transcript_id=NM_001038589.2;extra_copy_number=0
CM058258.1	Liftoff	exon	9219692	9219750	.	-	.	ID=exon-NM_001038589.2-5;Parent=rna-NM_001038589.2;Dbxref=GeneID:59025,GenBank:NM_001038589.2,MGI:MGI:1928898;gbkey=mRNA;gene=Usp14;product=ubiquitin specific peptidase 14%2C transcript variant 2;transcript_id=NM_001038589.2;extra_copy_number=0
CM058258.1	Liftoff	exon	9224020	9224123	.	-	.	ID=exon-NM_001038589.2-4;Parent=rna-NM_001038589.2;Dbxref=GeneID:59025,GenBank:NM_001038589.2,MGI:MGI:1928898;gbkey=mRNA;gene=Usp14;product=ubiquitin specific peptidase 14%2C transcript variant 2;transcript_id=NM_001038589.2;extra_copy_number=0
CM058258.1	Liftoff	exon	9230302	9230334	.	-	.	ID=exon-NM_001038589.2-3;Parent=rna-NM_001038589.2;Dbxref=GeneID:59025,GenBank:NM_001038589.2,MGI:MGI:1928898;gbkey=mRNA;gene=Usp14;product=ubiquitin specific peptidase 14%2C transcript variant 2;transcript_id=NM_001038589.2;extra_copy_number=0
CM058258.1	Liftoff	exon	9232018	9232163	.	-	.	ID=exon-NM_001038589.2-2;Parent=rna-NM_001038589.2;Dbxref=GeneID:59025,GenBank:NM_001038589.2,MGI:MGI:1928898;gbkey=mRNA;gene=Usp14;product=ubiquitin specific peptidase 14%2C transcript variant 2;transcript_id=NM_001038589.2;extra_copy_number=0
CM058258.1	Liftoff	exon	9237397	9237633	.	-	.	ID=exon-NM_001038589.2-1;Parent=rna-NM_001038589.2;Dbxref=GeneID:59025,GenBank:NM_001038589.2,MGI:MGI:1928898;gbkey=mRNA;gene=Usp14;product=ubiquitin specific peptidase 14%2C transcript variant 2;transcript_id=NM_001038589.2;extra_copy_number=0
CM058258.1	Liftoff	CDS	9203575	9203726	.	-	.	ID=cds-NP_001033678.1;Parent=rna-NM_001038589.2;Dbxref=CCDS:CCDS37734.1,GeneID:59025,GenBank:NP_001033678.1,MGI:MGI:1928898;Name=NP_001033678.1;Note=isoform 2 is encoded by transcript variant 2;gbkey=CDS;gene=Usp14;product=ubiquitin carboxyl-terminal hydrolase 14 isoform 2;protein_id=NP_001033678.1;extra_copy_number=0
CM058258.1	Liftoff	CDS	9204651	9204758	.	-	.	ID=cds-NP_001033678.1;Parent=rna-NM_001038589.2;Dbxref=CCDS:CCDS37734.1,GeneID:59025,GenBank:NP_001033678.1,MGI:MGI:1928898;Name=NP_001033678.1;Note=isoform 2 is encoded by transcript variant 2;gbkey=CDS;gene=Usp14;product=ubiquitin carboxyl-terminal hydrolase 14 isoform 2;protein_id=NP_001033678.1;extra_copy_number=0
CM058258.1	Liftoff	CDS	9205195	9205252	.	-	.	ID=cds-NP_001033678.1;Parent=rna-NM_001038589.2;Dbxref=CCDS:CCDS37734.1,GeneID:59025,GenBank:NP_001033678.1,MGI:MGI:1928898;Name=NP_001033678.1;Note=isoform 2 is encoded by transcript variant 2;gbkey=CDS;gene=Usp14;product=ubiquitin carboxyl-terminal hydrolase 14 isoform 2;protein_id=NP_001033678.1;extra_copy_number=0
CM058258.1	Liftoff	CDS	9207973	9208101	.	-	.	ID=cds-NP_001033678.1;Parent=rna-NM_001038589.2;Dbxref=CCDS:CCDS37734.1,GeneID:59025,GenBank:NP_001033678.1,MGI:MGI:1928898;Name=NP_001033678.1;Note=isoform 2 is encoded by transcript variant 2;gbkey=CDS;gene=Usp14;product=ubiquitin carboxyl-terminal hydrolase 14 isoform 2;protein_id=NP_001033678.1;extra_copy_number=0
CM058258.1	Liftoff	CDS	9209249	9209341	.	-	.	ID=cds-NP_001033678.1;Parent=rna-NM_001038589.2;Dbxref=CCDS:CCDS37734.1,GeneID:59025,GenBank:NP_001033678.1,MGI:MGI:1928898;Name=NP_001033678.1;Note=isoform 2 is encoded by transcript variant 2;gbkey=CDS;gene=Usp14;product=ubiquitin carboxyl-terminal hydrolase 14 isoform 2;protein_id=NP_001033678.1;extra_copy_number=0
CM058258.1	Liftoff	CDS	9209846	9209911	.	-	.	ID=cds-NP_001033678.1;Parent=rna-NM_001038589.2;Dbxref=CCDS:CCDS37734.1,GeneID:59025,GenBank:NP_001033678.1,MGI:MGI:1928898;Name=NP_001033678.1;Note=isoform 2 is encoded by transcript variant 2;gbkey=CDS;gene=Usp14;product=ubiquitin carboxyl-terminal hydrolase 14 isoform 2;protein_id=NP_001033678.1;extra_copy_number=0
CM058258.1	Liftoff	CDS	9212375	9212489	.	-	.	ID=cds-NP_001033678.1;Parent=rna-NM_001038589.2;Dbxref=CCDS:CCDS37734.1,GeneID:59025,GenBank:NP_001033678.1,MGI:MGI:1928898;Name=NP_001033678.1;Note=isoform 2 is encoded by transcript variant 2;gbkey=CDS;gene=Usp14;product=ubiquitin carboxyl-terminal hydrolase 14 isoform 2;protein_id=NP_001033678.1;extra_copy_number=0
CM058258.1	Liftoff	CDS	9213109	9213194	.	-	.	ID=cds-NP_001033678.1;Parent=rna-NM_001038589.2;Dbxref=CCDS:CCDS37734.1,GeneID:59025,GenBank:NP_001033678.1,MGI:MGI:1928898;Name=NP_001033678.1;Note=isoform 2 is encoded by transcript variant 2;gbkey=CDS;gene=Usp14;product=ubiquitin carboxyl-terminal hydrolase 14 isoform 2;protein_id=NP_001033678.1;extra_copy_number=0
CM058258.1	Liftoff	CDS	9215246	9215326	.	-	.	ID=cds-NP_001033678.1;Parent=rna-NM_001038589.2;Dbxref=CCDS:CCDS37734.1,GeneID:59025,GenBank:NP_001033678.1,MGI:MGI:1928898;Name=NP_001033678.1;Note=isoform 2 is encoded by transcript variant 2;gbkey=CDS;gene=Usp14;product=ubiquitin carboxyl-terminal hydrolase 14 isoform 2;protein_id=NP_001033678.1;extra_copy_number=0
CM058258.1	Liftoff	CDS	9217431	9217561	.	-	.	ID=cds-NP_001033678.1;Parent=rna-NM_001038589.2;Dbxref=CCDS:CCDS37734.1,GeneID:59025,GenBank:NP_001033678.1,MGI:MGI:1928898;Name=NP_001033678.1;Note=isoform 2 is encoded by transcript variant 2;gbkey=CDS;gene=Usp14;product=ubiquitin carboxyl-terminal hydrolase 14 isoform 2;protein_id=NP_001033678.1;extra_copy_number=0
CM058258.1	Liftoff	CDS	9219692	9219750	.	-	.	ID=cds-NP_001033678.1;Parent=rna-NM_001038589.2;Dbxref=CCDS:CCDS37734.1,GeneID:59025,GenBank:NP_001033678.1,MGI:MGI:1928898;Name=NP_001033678.1;Note=isoform 2 is encoded by transcript variant 2;gbkey=CDS;gene=Usp14;product=ubiquitin carboxyl-terminal hydrolase 14 isoform 2;protein_id=NP_001033678.1;extra_copy_number=0
CM058258.1	Liftoff	CDS	9224020	9224123	.	-	.	ID=cds-NP_001033678.1;Parent=rna-NM_001038589.2;Dbxref=CCDS:CCDS37734.1,GeneID:59025,GenBank:NP_001033678.1,MGI:MGI:1928898;Name=NP_001033678.1;Note=isoform 2 is encoded by transcript variant 2;gbkey=CDS;gene=Usp14;product=ubiquitin carboxyl-terminal hydrolase 14 isoform 2;protein_id=NP_001033678.1;extra_copy_number=0
CM058258.1	Liftoff	CDS	9230302	9230334	.	-	.	ID=cds-NP_001033678.1;Parent=rna-NM_001038589.2;Dbxref=CCDS:CCDS37734.1,GeneID:59025,GenBank:NP_001033678.1,MGI:MGI:1928898;Name=NP_001033678.1;Note=isoform 2 is encoded by transcript variant 2;gbkey=CDS;gene=Usp14;product=ubiquitin carboxyl-terminal hydrolase 14 isoform 2;protein_id=NP_001033678.1;extra_copy_number=0
CM058258.1	Liftoff	CDS	9232018	9232163	.	-	.	ID=cds-NP_001033678.1;Parent=rna-NM_001038589.2;Dbxref=CCDS:CCDS37734.1,GeneID:59025,GenBank:NP_001033678.1,MGI:MGI:1928898;Name=NP_001033678.1;Note=isoform 2 is encoded by transcript variant 2;gbkey=CDS;gene=Usp14;product=ubiquitin carboxyl-terminal hydrolase 14 isoform 2;protein_id=NP_001033678.1;extra_copy_number=0
CM058258.1	Liftoff	CDS	9237397	9237412	.	-	.	ID=cds-NP_001033678.1;Parent=rna-NM_001038589.2;Dbxref=CCDS:CCDS37734.1,GeneID:59025,GenBank:NP_001033678.1,MGI:MGI:1928898;Name=NP_001033678.1;Note=isoform 2 is encoded by transcript variant 2;gbkey=CDS;gene=Usp14;product=ubiquitin carboxyl-terminal hydrolase 14 isoform 2;protein_id=NP_001033678.1;extra_copy_number=0
CM058258.1	Liftoff	mRNA	9201093	9237297	.	-	.	ID=rna-NM_001360884.1;Parent=gene-Usp14;Dbxref=GeneID:59025,GenBank:NM_001360884.1,MGI:MGI:1928898;Name=NM_001360884.1;gbkey=mRNA;gene=Usp14;product=ubiquitin specific peptidase 14%2C transcript variant 3;transcript_id=NM_001360884.1;matches_ref_protein=True;valid_ORF=True;extra_copy_number=0
CM058258.1	Liftoff	exon	9201093	9203726	.	-	.	ID=exon-NM_001360884.1-15;Parent=rna-NM_001360884.1;Dbxref=GeneID:59025,GenBank:NM_001360884.1,MGI:MGI:1928898;gbkey=mRNA;gene=Usp14;product=ubiquitin specific peptidase 14%2C transcript variant 3;transcript_id=NM_001360884.1;extra_copy_number=0
CM058258.1	Liftoff	exon	9204651	9204758	.	-	.	ID=exon-NM_001360884.1-14;Parent=rna-NM_001360884.1;Dbxref=GeneID:59025,GenBank:NM_001360884.1,MGI:MGI:1928898;gbkey=mRNA;gene=Usp14;product=ubiquitin specific peptidase 14%2C transcript variant 3;transcript_id=NM_001360884.1;extra_copy_number=0
CM058258.1	Liftoff	exon	9205195	9205252	.	-	.	ID=exon-NM_001360884.1-13;Parent=rna-NM_001360884.1;Dbxref=GeneID:59025,GenBank:NM_001360884.1,MGI:MGI:1928898;gbkey=mRNA;gene=Usp14;product=ubiquitin specific peptidase 14%2C transcript variant 3;transcript_id=NM_001360884.1;extra_copy_number=0
CM058258.1	Liftoff	exon	9207973	9208101	.	-	.	ID=exon-NM_001360884.1-12;Parent=rna-NM_001360884.1;Dbxref=GeneID:59025,GenBank:NM_001360884.1,MGI:MGI:1928898;gbkey=mRNA;gene=Usp14;product=ubiquitin specific peptidase 14%2C transcript variant 3;transcript_id=NM_001360884.1;extra_copy_number=0
CM058258.1	Liftoff	exon	9209249	9209341	.	-	.	ID=exon-NM_001360884.1-11;Parent=rna-NM_001360884.1;Dbxref=GeneID:59025,GenBank:NM_001360884.1,MGI:MGI:1928898;gbkey=mRNA;gene=Usp14;product=ubiquitin specific peptidase 14%2C transcript variant 3;transcript_id=NM_001360884.1;extra_copy_number=0
CM058258.1	Liftoff	exon	9209846	9209911	.	-	.	ID=exon-NM_001360884.1-10;Parent=rna-NM_001360884.1;Dbxref=GeneID:59025,GenBank:NM_001360884.1,MGI:MGI:1928898;gbkey=mRNA;gene=Usp14;product=ubiquitin specific peptidase 14%2C transcript variant 3;transcript_id=NM_001360884.1;extra_copy_number=0
CM058258.1	Liftoff	exon	9212375	9212489	.	-	.	ID=exon-NM_001360884.1-9;Parent=rna-NM_001360884.1;Dbxref=GeneID:59025,GenBank:NM_001360884.1,MGI:MGI:1928898;gbkey=mRNA;gene=Usp14;product=ubiquitin specific peptidase 14%2C transcript variant 3;transcript_id=NM_001360884.1;extra_copy_number=0
CM058258.1	Liftoff	exon	9213109	9213194	.	-	.	ID=exon-NM_001360884.1-8;Parent=rna-NM_001360884.1;Dbxref=GeneID:59025,GenBank:NM_001360884.1,MGI:MGI:1928898;gbkey=mRNA;gene=Usp14;product=ubiquitin specific peptidase 14%2C transcript variant 3;transcript_id=NM_001360884.1;extra_copy_number=0
CM058258.1	Liftoff	exon	9215246	9215326	.	-	.	ID=exon-NM_001360884.1-7;Parent=rna-NM_001360884.1;Dbxref=GeneID:59025,GenBank:NM_001360884.1,MGI:MGI:1928898;gbkey=mRNA;gene=Usp14;product=ubiquitin specific peptidase 14%2C transcript variant 3;transcript_id=NM_001360884.1;extra_copy_number=0
CM058258.1	Liftoff	exon	9217431	9217561	.	-	.	ID=exon-NM_001360884.1-6;Parent=rna-NM_001360884.1;Dbxref=GeneID:59025,GenBank:NM_001360884.1,MGI:MGI:1928898;gbkey=mRNA;gene=Usp14;product=ubiquitin specific peptidase 14%2C transcript variant 3;transcript_id=NM_001360884.1;extra_copy_number=0
CM058258.1	Liftoff	exon	9219692	9219750	.	-	.	ID=exon-NM_001360884.1-5;Parent=rna-NM_001360884.1;Dbxref=GeneID:59025,GenBank:NM_001360884.1,MGI:MGI:1928898;gbkey=mRNA;gene=Usp14;product=ubiquitin specific peptidase 14%2C transcript variant 3;transcript_id=NM_001360884.1;extra_copy_number=0
CM058258.1	Liftoff	exon	9224020	9224123	.	-	.	ID=exon-NM_001360884.1-4;Parent=rna-NM_001360884.1;Dbxref=GeneID:59025,GenBank:NM_001360884.1,MGI:MGI:1928898;gbkey=mRNA;gene=Usp14;product=ubiquitin specific peptidase 14%2C transcript variant 3;transcript_id=NM_001360884.1;extra_copy_number=0
CM058258.1	Liftoff	exon	9230302	9230334	.	-	.	ID=exon-NM_001360884.1-3;Parent=rna-NM_001360884.1;Dbxref=GeneID:59025,GenBank:NM_001360884.1,MGI:MGI:1928898;gbkey=mRNA;gene=Usp14;product=ubiquitin specific peptidase 14%2C transcript variant 3;transcript_id=NM_001360884.1;extra_copy_number=0
CM058258.1	Liftoff	exon	9232018	9232163	.	-	.	ID=exon-NM_001360884.1-2;Parent=rna-NM_001360884.1;Dbxref=GeneID:59025,GenBank:NM_001360884.1,MGI:MGI:1928898;gbkey=mRNA;gene=Usp14;product=ubiquitin specific peptidase 14%2C transcript variant 3;transcript_id=NM_001360884.1;extra_copy_number=0
CM058258.1	Liftoff	exon	9237123	9237297	.	-	.	ID=exon-NM_001360884.1-1;Parent=rna-NM_001360884.1;Dbxref=GeneID:59025,GenBank:NM_001360884.1,MGI:MGI:1928898;gbkey=mRNA;gene=Usp14;product=ubiquitin specific peptidase 14%2C transcript variant 3;transcript_id=NM_001360884.1;extra_copy_number=0
CM058258.1	Liftoff	CDS	9203575	9203726	.	-	.	ID=cds-NP_001347813.1;Parent=rna-NM_001360884.1;Dbxref=GeneID:59025,GenBank:NP_001347813.1,MGI:MGI:1928898;Name=NP_001347813.1;Note=isoform 3 is encoded by transcript variant 3;gbkey=CDS;gene=Usp14;product=ubiquitin carboxyl-terminal hydrolase 14 isoform 3;protein_id=NP_001347813.1;extra_copy_number=0
CM058258.1	Liftoff	CDS	9204651	9204758	.	-	.	ID=cds-NP_001347813.1;Parent=rna-NM_001360884.1;Dbxref=GeneID:59025,GenBank:NP_001347813.1,MGI:MGI:1928898;Name=NP_001347813.1;Note=isoform 3 is encoded by transcript variant 3;gbkey=CDS;gene=Usp14;product=ubiquitin carboxyl-terminal hydrolase 14 isoform 3;protein_id=NP_001347813.1;extra_copy_number=0
CM058258.1	Liftoff	CDS	9205195	9205252	.	-	.	ID=cds-NP_001347813.1;Parent=rna-NM_001360884.1;Dbxref=GeneID:59025,GenBank:NP_001347813.1,MGI:MGI:1928898;Name=NP_001347813.1;Note=isoform 3 is encoded by transcript variant 3;gbkey=CDS;gene=Usp14;product=ubiquitin carboxyl-terminal hydrolase 14 isoform 3;protein_id=NP_001347813.1;extra_copy_number=0
CM058258.1	Liftoff	CDS	9207973	9208101	.	-	.	ID=cds-NP_001347813.1;Parent=rna-NM_001360884.1;Dbxref=GeneID:59025,GenBank:NP_001347813.1,MGI:MGI:1928898;Name=NP_001347813.1;Note=isoform 3 is encoded by transcript variant 3;gbkey=CDS;gene=Usp14;product=ubiquitin carboxyl-terminal hydrolase 14 isoform 3;protein_id=NP_001347813.1;extra_copy_number=0
CM058258.1	Liftoff	CDS	9209249	9209341	.	-	.	ID=cds-NP_001347813.1;Parent=rna-NM_001360884.1;Dbxref=GeneID:59025,GenBank:NP_001347813.1,MGI:MGI:1928898;Name=NP_001347813.1;Note=isoform 3 is encoded by transcript variant 3;gbkey=CDS;gene=Usp14;product=ubiquitin carboxyl-terminal hydrolase 14 isoform 3;protein_id=NP_001347813.1;extra_copy_number=0
CM058258.1	Liftoff	CDS	9209846	9209911	.	-	.	ID=cds-NP_001347813.1;Parent=rna-NM_001360884.1;Dbxref=GeneID:59025,GenBank:NP_001347813.1,MGI:MGI:1928898;Name=NP_001347813.1;Note=isoform 3 is encoded by transcript variant 3;gbkey=CDS;gene=Usp14;product=ubiquitin carboxyl-terminal hydrolase 14 isoform 3;protein_id=NP_001347813.1;extra_copy_number=0
CM058258.1	Liftoff	CDS	9212375	9212489	.	-	.	ID=cds-NP_001347813.1;Parent=rna-NM_001360884.1;Dbxref=GeneID:59025,GenBank:NP_001347813.1,MGI:MGI:1928898;Name=NP_001347813.1;Note=isoform 3 is encoded by transcript variant 3;gbkey=CDS;gene=Usp14;product=ubiquitin carboxyl-terminal hydrolase 14 isoform 3;protein_id=NP_001347813.1;extra_copy_number=0
CM058258.1	Liftoff	CDS	9213109	9213194	.	-	.	ID=cds-NP_001347813.1;Parent=rna-NM_001360884.1;Dbxref=GeneID:59025,GenBank:NP_001347813.1,MGI:MGI:1928898;Name=NP_001347813.1;Note=isoform 3 is encoded by transcript variant 3;gbkey=CDS;gene=Usp14;product=ubiquitin carboxyl-terminal hydrolase 14 isoform 3;protein_id=NP_001347813.1;extra_copy_number=0
CM058258.1	Liftoff	CDS	9215246	9215326	.	-	.	ID=cds-NP_001347813.1;Parent=rna-NM_001360884.1;Dbxref=GeneID:59025,GenBank:NP_001347813.1,MGI:MGI:1928898;Name=NP_001347813.1;Note=isoform 3 is encoded by transcript variant 3;gbkey=CDS;gene=Usp14;product=ubiquitin carboxyl-terminal hydrolase 14 isoform 3;protein_id=NP_001347813.1;extra_copy_number=0
CM058258.1	Liftoff	CDS	9217431	9217561	.	-	.	ID=cds-NP_001347813.1;Parent=rna-NM_001360884.1;Dbxref=GeneID:59025,GenBank:NP_001347813.1,MGI:MGI:1928898;Name=NP_001347813.1;Note=isoform 3 is encoded by transcript variant 3;gbkey=CDS;gene=Usp14;product=ubiquitin carboxyl-terminal hydrolase 14 isoform 3;protein_id=NP_001347813.1;extra_copy_number=0
CM058258.1	Liftoff	CDS	9219692	9219750	.	-	.	ID=cds-NP_001347813.1;Parent=rna-NM_001360884.1;Dbxref=GeneID:59025,GenBank:NP_001347813.1,MGI:MGI:1928898;Name=NP_001347813.1;Note=isoform 3 is encoded by transcript variant 3;gbkey=CDS;gene=Usp14;product=ubiquitin carboxyl-terminal hydrolase 14 isoform 3;protein_id=NP_001347813.1;extra_copy_number=0
CM058258.1	Liftoff	CDS	9224020	9224123	.	-	.	ID=cds-NP_001347813.1;Parent=rna-NM_001360884.1;Dbxref=GeneID:59025,GenBank:NP_001347813.1,MGI:MGI:1928898;Name=NP_001347813.1;Note=isoform 3 is encoded by transcript variant 3;gbkey=CDS;gene=Usp14;product=ubiquitin carboxyl-terminal hydrolase 14 isoform 3;protein_id=NP_001347813.1;extra_copy_number=0
CM058258.1	Liftoff	CDS	9230302	9230334	.	-	.	ID=cds-NP_001347813.1;Parent=rna-NM_001360884.1;Dbxref=GeneID:59025,GenBank:NP_001347813.1,MGI:MGI:1928898;Name=NP_001347813.1;Note=isoform 3 is encoded by transcript variant 3;gbkey=CDS;gene=Usp14;product=ubiquitin carboxyl-terminal hydrolase 14 isoform 3;protein_id=NP_001347813.1;extra_copy_number=0
CM058258.1	Liftoff	CDS	9232018	9232101	.	-	.	ID=cds-NP_001347813.1;Parent=rna-NM_001360884.1;Dbxref=GeneID:59025,GenBank:NP_001347813.1,MGI:MGI:1928898;Name=NP_001347813.1;Note=isoform 3 is encoded by transcript variant 3;gbkey=CDS;gene=Usp14;product=ubiquitin carboxyl-terminal hydrolase 14 isoform 3;protein_id=NP_001347813.1;extra_copy_number=0
CM058258.1	Liftoff	mRNA	9201093	9237633	.	-	.	ID=rna-NM_021522.4;Parent=gene-Usp14;Dbxref=GeneID:59025,GenBank:NM_021522.4,MGI:MGI:1928898;Name=NM_021522.4;gbkey=mRNA;gene=Usp14;product=ubiquitin specific peptidase 14%2C transcript variant 1;tag=RefSeq Select;transcript_id=NM_021522.4;matches_ref_protein=True;valid_ORF=True;extra_copy_number=0
CM058258.1	Liftoff	exon	9201093	9203726	.	-	.	ID=exon-NM_021522.4-16;Parent=rna-NM_021522.4;Dbxref=GeneID:59025,GenBank:NM_021522.4,MGI:MGI:1928898;gbkey=mRNA;gene=Usp14;product=ubiquitin specific peptidase 14%2C transcript variant 1;tag=RefSeq Select;transcript_id=NM_021522.4;extra_copy_number=0
CM058258.1	Liftoff	exon	9204651	9204758	.	-	.	ID=exon-NM_021522.4-15;Parent=rna-NM_021522.4;Dbxref=GeneID:59025,GenBank:NM_021522.4,MGI:MGI:1928898;gbkey=mRNA;gene=Usp14;product=ubiquitin specific peptidase 14%2C transcript variant 1;tag=RefSeq Select;transcript_id=NM_021522.4;extra_copy_number=0
CM058258.1	Liftoff	exon	9205195	9205252	.	-	.	ID=exon-NM_021522.4-14;Parent=rna-NM_021522.4;Dbxref=GeneID:59025,GenBank:NM_021522.4,MGI:MGI:1928898;gbkey=mRNA;gene=Usp14;product=ubiquitin specific peptidase 14%2C transcript variant 1;tag=RefSeq Select;transcript_id=NM_021522.4;extra_copy_number=0
CM058258.1	Liftoff	exon	9207973	9208101	.	-	.	ID=exon-NM_021522.4-13;Parent=rna-NM_021522.4;Dbxref=GeneID:59025,GenBank:NM_021522.4,MGI:MGI:1928898;gbkey=mRNA;gene=Usp14;product=ubiquitin specific peptidase 14%2C transcript variant 1;tag=RefSeq Select;transcript_id=NM_021522.4;extra_copy_number=0
CM058258.1	Liftoff	exon	9209249	9209341	.	-	.	ID=exon-NM_021522.4-12;Parent=rna-NM_021522.4;Dbxref=GeneID:59025,GenBank:NM_021522.4,MGI:MGI:1928898;gbkey=mRNA;gene=Usp14;product=ubiquitin specific peptidase 14%2C transcript variant 1;tag=RefSeq Select;transcript_id=NM_021522.4;extra_copy_number=0
CM058258.1	Liftoff	exon	9209846	9209911	.	-	.	ID=exon-NM_021522.4-11;Parent=rna-NM_021522.4;Dbxref=GeneID:59025,GenBank:NM_021522.4,MGI:MGI:1928898;gbkey=mRNA;gene=Usp14;product=ubiquitin specific peptidase 14%2C transcript variant 1;tag=RefSeq Select;transcript_id=NM_021522.4;extra_copy_number=0
CM058258.1	Liftoff	exon	9212375	9212489	.	-	.	ID=exon-NM_021522.4-10;Parent=rna-NM_021522.4;Dbxref=GeneID:59025,GenBank:NM_021522.4,MGI:MGI:1928898;gbkey=mRNA;gene=Usp14;product=ubiquitin specific peptidase 14%2C transcript variant 1;tag=RefSeq Select;transcript_id=NM_021522.4;extra_copy_number=0
CM058258.1	Liftoff	exon	9213109	9213194	.	-	.	ID=exon-NM_021522.4-9;Parent=rna-NM_021522.4;Dbxref=GeneID:59025,GenBank:NM_021522.4,MGI:MGI:1928898;gbkey=mRNA;gene=Usp14;product=ubiquitin specific peptidase 14%2C transcript variant 1;tag=RefSeq Select;transcript_id=NM_021522.4;extra_copy_number=0
CM058258.1	Liftoff	exon	9215246	9215326	.	-	.	ID=exon-NM_021522.4-8;Parent=rna-NM_021522.4;Dbxref=GeneID:59025,GenBank:NM_021522.4,MGI:MGI:1928898;gbkey=mRNA;gene=Usp14;product=ubiquitin specific peptidase 14%2C transcript variant 1;tag=RefSeq Select;transcript_id=NM_021522.4;extra_copy_number=0
CM058258.1	Liftoff	exon	9217431	9217561	.	-	.	ID=exon-NM_021522.4-7;Parent=rna-NM_021522.4;Dbxref=GeneID:59025,GenBank:NM_021522.4,MGI:MGI:1928898;gbkey=mRNA;gene=Usp14;product=ubiquitin specific peptidase 14%2C transcript variant 1;tag=RefSeq Select;transcript_id=NM_021522.4;extra_copy_number=0
CM058258.1	Liftoff	exon	9219692	9219750	.	-	.	ID=exon-NM_021522.4-6;Parent=rna-NM_021522.4;Dbxref=GeneID:59025,GenBank:NM_021522.4,MGI:MGI:1928898;gbkey=mRNA;gene=Usp14;product=ubiquitin specific peptidase 14%2C transcript variant 1;tag=RefSeq Select;transcript_id=NM_021522.4;extra_copy_number=0
CM058258.1	Liftoff	exon	9224020	9224123	.	-	.	ID=exon-NM_021522.4-5;Parent=rna-NM_021522.4;Dbxref=GeneID:59025,GenBank:NM_021522.4,MGI:MGI:1928898;gbkey=mRNA;gene=Usp14;product=ubiquitin specific peptidase 14%2C transcript variant 1;tag=RefSeq Select;transcript_id=NM_021522.4;extra_copy_number=0
CM058258.1	Liftoff	exon	9225470	9225574	.	-	.	ID=exon-NM_021522.4-4;Parent=rna-NM_021522.4;Dbxref=GeneID:59025,GenBank:NM_021522.4,MGI:MGI:1928898;gbkey=mRNA;gene=Usp14;product=ubiquitin specific peptidase 14%2C transcript variant 1;tag=RefSeq Select;transcript_id=NM_021522.4;extra_copy_number=0
CM058258.1	Liftoff	exon	9230302	9230334	.	-	.	ID=exon-NM_021522.4-3;Parent=rna-NM_021522.4;Dbxref=GeneID:59025,GenBank:NM_021522.4,MGI:MGI:1928898;gbkey=mRNA;gene=Usp14;product=ubiquitin specific peptidase 14%2C transcript variant 1;tag=RefSeq Select;transcript_id=NM_021522.4;extra_copy_number=0
CM058258.1	Liftoff	exon	9232018	9232163	.	-	.	ID=exon-NM_021522.4-2;Parent=rna-NM_021522.4;Dbxref=GeneID:59025,GenBank:NM_021522.4,MGI:MGI:1928898;gbkey=mRNA;gene=Usp14;product=ubiquitin specific peptidase 14%2C transcript variant 1;tag=RefSeq Select;transcript_id=NM_021522.4;extra_copy_number=0
CM058258.1	Liftoff	exon	9237397	9237633	.	-	.	ID=exon-NM_021522.4-1;Parent=rna-NM_021522.4;Dbxref=GeneID:59025,GenBank:NM_021522.4,MGI:MGI:1928898;gbkey=mRNA;gene=Usp14;product=ubiquitin specific peptidase 14%2C transcript variant 1;tag=RefSeq Select;transcript_id=NM_021522.4;extra_copy_number=0
CM058258.1	Liftoff	CDS	9203575	9203726	.	-	.	ID=cds-NP_067497.2;Parent=rna-NM_021522.4;Dbxref=CCDS:CCDS37735.1,GeneID:59025,GenBank:NP_067497.2,MGI:MGI:1928898;Name=NP_067497.2;Note=isoform 1 is encoded by transcript variant 1;gbkey=CDS;gene=Usp14;product=ubiquitin carboxyl-terminal hydrolase 14 isoform 1;protein_id=NP_067497.2;tag=RefSeq Select;extra_copy_number=0
CM058258.1	Liftoff	CDS	9204651	9204758	.	-	.	ID=cds-NP_067497.2;Parent=rna-NM_021522.4;Dbxref=CCDS:CCDS37735.1,GeneID:59025,GenBank:NP_067497.2,MGI:MGI:1928898;Name=NP_067497.2;Note=isoform 1 is encoded by transcript variant 1;gbkey=CDS;gene=Usp14;product=ubiquitin carboxyl-terminal hydrolase 14 isoform 1;protein_id=NP_067497.2;tag=RefSeq Select;extra_copy_number=0
CM058258.1	Liftoff	CDS	9205195	9205252	.	-	.	ID=cds-NP_067497.2;Parent=rna-NM_021522.4;Dbxref=CCDS:CCDS37735.1,GeneID:59025,GenBank:NP_067497.2,MGI:MGI:1928898;Name=NP_067497.2;Note=isoform 1 is encoded by transcript variant 1;gbkey=CDS;gene=Usp14;product=ubiquitin carboxyl-terminal hydrolase 14 isoform 1;protein_id=NP_067497.2;tag=RefSeq Select;extra_copy_number=0
CM058258.1	Liftoff	CDS	9207973	9208101	.	-	.	ID=cds-NP_067497.2;Parent=rna-NM_021522.4;Dbxref=CCDS:CCDS37735.1,GeneID:59025,GenBank:NP_067497.2,MGI:MGI:1928898;Name=NP_067497.2;Note=isoform 1 is encoded by transcript variant 1;gbkey=CDS;gene=Usp14;product=ubiquitin carboxyl-terminal hydrolase 14 isoform 1;protein_id=NP_067497.2;tag=RefSeq Select;extra_copy_number=0
CM058258.1	Liftoff	CDS	9209249	9209341	.	-	.	ID=cds-NP_067497.2;Parent=rna-NM_021522.4;Dbxref=CCDS:CCDS37735.1,GeneID:59025,GenBank:NP_067497.2,MGI:MGI:1928898;Name=NP_067497.2;Note=isoform 1 is encoded by transcript variant 1;gbkey=CDS;gene=Usp14;product=ubiquitin carboxyl-terminal hydrolase 14 isoform 1;protein_id=NP_067497.2;tag=RefSeq Select;extra_copy_number=0
CM058258.1	Liftoff	CDS	9209846	9209911	.	-	.	ID=cds-NP_067497.2;Parent=rna-NM_021522.4;Dbxref=CCDS:CCDS37735.1,GeneID:59025,GenBank:NP_067497.2,MGI:MGI:1928898;Name=NP_067497.2;Note=isoform 1 is encoded by transcript variant 1;gbkey=CDS;gene=Usp14;product=ubiquitin carboxyl-terminal hydrolase 14 isoform 1;protein_id=NP_067497.2;tag=RefSeq Select;extra_copy_number=0
CM058258.1	Liftoff	CDS	9212375	9212489	.	-	.	ID=cds-NP_067497.2;Parent=rna-NM_021522.4;Dbxref=CCDS:CCDS37735.1,GeneID:59025,GenBank:NP_067497.2,MGI:MGI:1928898;Name=NP_067497.2;Note=isoform 1 is encoded by transcript variant 1;gbkey=CDS;gene=Usp14;product=ubiquitin carboxyl-terminal hydrolase 14 isoform 1;protein_id=NP_067497.2;tag=RefSeq Select;extra_copy_number=0
CM058258.1	Liftoff	CDS	9213109	9213194	.	-	.	ID=cds-NP_067497.2;Parent=rna-NM_021522.4;Dbxref=CCDS:CCDS37735.1,GeneID:59025,GenBank:NP_067497.2,MGI:MGI:1928898;Name=NP_067497.2;Note=isoform 1 is encoded by transcript variant 1;gbkey=CDS;gene=Usp14;product=ubiquitin carboxyl-terminal hydrolase 14 isoform 1;protein_id=NP_067497.2;tag=RefSeq Select;extra_copy_number=0
CM058258.1	Liftoff	CDS	9215246	9215326	.	-	.	ID=cds-NP_067497.2;Parent=rna-NM_021522.4;Dbxref=CCDS:CCDS37735.1,GeneID:59025,GenBank:NP_067497.2,MGI:MGI:1928898;Name=NP_067497.2;Note=isoform 1 is encoded by transcript variant 1;gbkey=CDS;gene=Usp14;product=ubiquitin carboxyl-terminal hydrolase 14 isoform 1;protein_id=NP_067497.2;tag=RefSeq Select;extra_copy_number=0
CM058258.1	Liftoff	CDS	9217431	9217561	.	-	.	ID=cds-NP_067497.2;Parent=rna-NM_021522.4;Dbxref=CCDS:CCDS37735.1,GeneID:59025,GenBank:NP_067497.2,MGI:MGI:1928898;Name=NP_067497.2;Note=isoform 1 is encoded by transcript variant 1;gbkey=CDS;gene=Usp14;product=ubiquitin carboxyl-terminal hydrolase 14 isoform 1;protein_id=NP_067497.2;tag=RefSeq Select;extra_copy_number=0
CM058258.1	Liftoff	CDS	9219692	9219750	.	-	.	ID=cds-NP_067497.2;Parent=rna-NM_021522.4;Dbxref=CCDS:CCDS37735.1,GeneID:59025,GenBank:NP_067497.2,MGI:MGI:1928898;Name=NP_067497.2;Note=isoform 1 is encoded by transcript variant 1;gbkey=CDS;gene=Usp14;product=ubiquitin carboxyl-terminal hydrolase 14 isoform 1;protein_id=NP_067497.2;tag=RefSeq Select;extra_copy_number=0
CM058258.1	Liftoff	CDS	9224020	9224123	.	-	.	ID=cds-NP_067497.2;Parent=rna-NM_021522.4;Dbxref=CCDS:CCDS37735.1,GeneID:59025,GenBank:NP_067497.2,MGI:MGI:1928898;Name=NP_067497.2;Note=isoform 1 is encoded by transcript variant 1;gbkey=CDS;gene=Usp14;product=ubiquitin carboxyl-terminal hydrolase 14 isoform 1;protein_id=NP_067497.2;tag=RefSeq Select;extra_copy_number=0
CM058258.1	Liftoff	CDS	9225470	9225574	.	-	.	ID=cds-NP_067497.2;Parent=rna-NM_021522.4;Dbxref=CCDS:CCDS37735.1,GeneID:59025,GenBank:NP_067497.2,MGI:MGI:1928898;Name=NP_067497.2;Note=isoform 1 is encoded by transcript variant 1;gbkey=CDS;gene=Usp14;product=ubiquitin carboxyl-terminal hydrolase 14 isoform 1;protein_id=NP_067497.2;tag=RefSeq Select;extra_copy_number=0
CM058258.1	Liftoff	CDS	9230302	9230334	.	-	.	ID=cds-NP_067497.2;Parent=rna-NM_021522.4;Dbxref=CCDS:CCDS37735.1,GeneID:59025,GenBank:NP_067497.2,MGI:MGI:1928898;Name=NP_067497.2;Note=isoform 1 is encoded by transcript variant 1;gbkey=CDS;gene=Usp14;product=ubiquitin carboxyl-terminal hydrolase 14 isoform 1;protein_id=NP_067497.2;tag=RefSeq Select;extra_copy_number=0
CM058258.1	Liftoff	CDS	9232018	9232163	.	-	.	ID=cds-NP_067497.2;Parent=rna-NM_021522.4;Dbxref=CCDS:CCDS37735.1,GeneID:59025,GenBank:NP_067497.2,MGI:MGI:1928898;Name=NP_067497.2;Note=isoform 1 is encoded by transcript variant 1;gbkey=CDS;gene=Usp14;product=ubiquitin carboxyl-terminal hydrolase 14 isoform 1;protein_id=NP_067497.2;tag=RefSeq Select;extra_copy_number=0
CM058258.1	Liftoff	CDS	9237397	9237412	.	-	.	ID=cds-NP_067497.2;Parent=rna-NM_021522.4;Dbxref=CCDS:CCDS37735.1,GeneID:59025,GenBank:NP_067497.2,MGI:MGI:1928898;Name=NP_067497.2;Note=isoform 1 is encoded by transcript variant 1;gbkey=CDS;gene=Usp14;product=ubiquitin carboxyl-terminal hydrolase 14 isoform 1;protein_id=NP_067497.2;tag=RefSeq Select;extra_copy_number=0
CM058258.1	Liftoff	mRNA	9202919	9237353	.	-	.	ID=rna-XM_006526134.5;Parent=gene-Usp14;Dbxref=GeneID:59025,GenBank:XM_006526134.5,MGI:MGI:1928898;Name=XM_006526134.5;gbkey=mRNA;gene=Usp14;model_evidence=Supporting evidence includes similarity to: 3 mRNAs%2C 43 ESTs%2C 2136 long SRA reads%2C and 99%25 coverage of the annotated genomic feature by RNAseq alignments%2C including 34 samples with support for all annotated introns;product=ubiquitin specific peptidase 14%2C transcript variant X2;transcript_id=XM_006526134.5;matches_ref_protein=True;valid_ORF=True;extra_copy_number=0
CM058258.1	Liftoff	exon	9202919	9203726	.	-	.	ID=exon-XM_006526134.5-16;Parent=rna-XM_006526134.5;Dbxref=GeneID:59025,GenBank:XM_006526134.5,MGI:MGI:1928898;gbkey=mRNA;gene=Usp14;product=ubiquitin specific peptidase 14%2C transcript variant X2;transcript_id=XM_006526134.5;extra_copy_number=0
CM058258.1	Liftoff	exon	9204651	9204758	.	-	.	ID=exon-XM_006526134.5-15;Parent=rna-XM_006526134.5;Dbxref=GeneID:59025,GenBank:XM_006526134.5,MGI:MGI:1928898;gbkey=mRNA;gene=Usp14;product=ubiquitin specific peptidase 14%2C transcript variant X2;transcript_id=XM_006526134.5;extra_copy_number=0
CM058258.1	Liftoff	exon	9205195	9205252	.	-	.	ID=exon-XM_006526134.5-14;Parent=rna-XM_006526134.5;Dbxref=GeneID:59025,GenBank:XM_006526134.5,MGI:MGI:1928898;gbkey=mRNA;gene=Usp14;product=ubiquitin specific peptidase 14%2C transcript variant X2;transcript_id=XM_006526134.5;extra_copy_number=0
CM058258.1	Liftoff	exon	9207973	9208101	.	-	.	ID=exon-XM_006526134.5-13;Parent=rna-XM_006526134.5;Dbxref=GeneID:59025,GenBank:XM_006526134.5,MGI:MGI:1928898;gbkey=mRNA;gene=Usp14;product=ubiquitin specific peptidase 14%2C transcript variant X2;transcript_id=XM_006526134.5;extra_copy_number=0
CM058258.1	Liftoff	exon	9209249	9209341	.	-	.	ID=exon-XM_006526134.5-12;Parent=rna-XM_006526134.5;Dbxref=GeneID:59025,GenBank:XM_006526134.5,MGI:MGI:1928898;gbkey=mRNA;gene=Usp14;product=ubiquitin specific peptidase 14%2C transcript variant X2;transcript_id=XM_006526134.5;extra_copy_number=0
CM058258.1	Liftoff	exon	9209846	9209911	.	-	.	ID=exon-XM_006526134.5-11;Parent=rna-XM_006526134.5;Dbxref=GeneID:59025,GenBank:XM_006526134.5,MGI:MGI:1928898;gbkey=mRNA;gene=Usp14;product=ubiquitin specific peptidase 14%2C transcript variant X2;transcript_id=XM_006526134.5;extra_copy_number=0
CM058258.1	Liftoff	exon	9212375	9212489	.	-	.	ID=exon-XM_006526134.5-10;Parent=rna-XM_006526134.5;Dbxref=GeneID:59025,GenBank:XM_006526134.5,MGI:MGI:1928898;gbkey=mRNA;gene=Usp14;product=ubiquitin specific peptidase 14%2C transcript variant X2;transcript_id=XM_006526134.5;extra_copy_number=0
CM058258.1	Liftoff	exon	9213109	9213194	.	-	.	ID=exon-XM_006526134.5-9;Parent=rna-XM_006526134.5;Dbxref=GeneID:59025,GenBank:XM_006526134.5,MGI:MGI:1928898;gbkey=mRNA;gene=Usp14;product=ubiquitin specific peptidase 14%2C transcript variant X2;transcript_id=XM_006526134.5;extra_copy_number=0
CM058258.1	Liftoff	exon	9215246	9215326	.	-	.	ID=exon-XM_006526134.5-8;Parent=rna-XM_006526134.5;Dbxref=GeneID:59025,GenBank:XM_006526134.5,MGI:MGI:1928898;gbkey=mRNA;gene=Usp14;product=ubiquitin specific peptidase 14%2C transcript variant X2;transcript_id=XM_006526134.5;extra_copy_number=0
CM058258.1	Liftoff	exon	9217431	9217561	.	-	.	ID=exon-XM_006526134.5-7;Parent=rna-XM_006526134.5;Dbxref=GeneID:59025,GenBank:XM_006526134.5,MGI:MGI:1928898;gbkey=mRNA;gene=Usp14;product=ubiquitin specific peptidase 14%2C transcript variant X2;transcript_id=XM_006526134.5;extra_copy_number=0
CM058258.1	Liftoff	exon	9219692	9219750	.	-	.	ID=exon-XM_006526134.5-6;Parent=rna-XM_006526134.5;Dbxref=GeneID:59025,GenBank:XM_006526134.5,MGI:MGI:1928898;gbkey=mRNA;gene=Usp14;product=ubiquitin specific peptidase 14%2C transcript variant X2;transcript_id=XM_006526134.5;extra_copy_number=0
CM058258.1	Liftoff	exon	9224020	9224123	.	-	.	ID=exon-XM_006526134.5-5;Parent=rna-XM_006526134.5;Dbxref=GeneID:59025,GenBank:XM_006526134.5,MGI:MGI:1928898;gbkey=mRNA;gene=Usp14;product=ubiquitin specific peptidase 14%2C transcript variant X2;transcript_id=XM_006526134.5;extra_copy_number=0
CM058258.1	Liftoff	exon	9225470	9225574	.	-	.	ID=exon-XM_006526134.5-4;Parent=rna-XM_006526134.5;Dbxref=GeneID:59025,GenBank:XM_006526134.5,MGI:MGI:1928898;gbkey=mRNA;gene=Usp14;product=ubiquitin specific peptidase 14%2C transcript variant X2;transcript_id=XM_006526134.5;extra_copy_number=0
CM058258.1	Liftoff	exon	9230302	9230334	.	-	.	ID=exon-XM_006526134.5-3;Parent=rna-XM_006526134.5;Dbxref=GeneID:59025,GenBank:XM_006526134.5,MGI:MGI:1928898;gbkey=mRNA;gene=Usp14;product=ubiquitin specific peptidase 14%2C transcript variant X2;transcript_id=XM_006526134.5;extra_copy_number=0
CM058258.1	Liftoff	exon	9232018	9232163	.	-	.	ID=exon-XM_006526134.5-2;Parent=rna-XM_006526134.5;Dbxref=GeneID:59025,GenBank:XM_006526134.5,MGI:MGI:1928898;gbkey=mRNA;gene=Usp14;product=ubiquitin specific peptidase 14%2C transcript variant X2;transcript_id=XM_006526134.5;extra_copy_number=0
CM058258.1	Liftoff	exon	9237123	9237353	.	-	.	ID=exon-XM_006526134.5-1;Parent=rna-XM_006526134.5;Dbxref=GeneID:59025,GenBank:XM_006526134.5,MGI:MGI:1928898;gbkey=mRNA;gene=Usp14;product=ubiquitin specific peptidase 14%2C transcript variant X2;transcript_id=XM_006526134.5;extra_copy_number=0
CM058258.1	Liftoff	CDS	9203575	9203726	.	-	.	ID=cds-XP_006526197.1;Parent=rna-XM_006526134.5;Dbxref=GeneID:59025,GenBank:XP_006526197.1,MGI:MGI:1928898;Name=XP_006526197.1;gbkey=CDS;gene=Usp14;product=ubiquitin carboxyl-terminal hydrolase 14 isoform X1;protein_id=XP_006526197.1;extra_copy_number=0
CM058258.1	Liftoff	CDS	9204651	9204758	.	-	.	ID=cds-XP_006526197.1;Parent=rna-XM_006526134.5;Dbxref=GeneID:59025,GenBank:XP_006526197.1,MGI:MGI:1928898;Name=XP_006526197.1;gbkey=CDS;gene=Usp14;product=ubiquitin carboxyl-terminal hydrolase 14 isoform X1;protein_id=XP_006526197.1;extra_copy_number=0
CM058258.1	Liftoff	CDS	9205195	9205252	.	-	.	ID=cds-XP_006526197.1;Parent=rna-XM_006526134.5;Dbxref=GeneID:59025,GenBank:XP_006526197.1,MGI:MGI:1928898;Name=XP_006526197.1;gbkey=CDS;gene=Usp14;product=ubiquitin carboxyl-terminal hydrolase 14 isoform X1;protein_id=XP_006526197.1;extra_copy_number=0
CM058258.1	Liftoff	CDS	9207973	9208101	.	-	.	ID=cds-XP_006526197.1;Parent=rna-XM_006526134.5;Dbxref=GeneID:59025,GenBank:XP_006526197.1,MGI:MGI:1928898;Name=XP_006526197.1;gbkey=CDS;gene=Usp14;product=ubiquitin carboxyl-terminal hydrolase 14 isoform X1;protein_id=XP_006526197.1;extra_copy_number=0
CM058258.1	Liftoff	CDS	9209249	9209341	.	-	.	ID=cds-XP_006526197.1;Parent=rna-XM_006526134.5;Dbxref=GeneID:59025,GenBank:XP_006526197.1,MGI:MGI:1928898;Name=XP_006526197.1;gbkey=CDS;gene=Usp14;product=ubiquitin carboxyl-terminal hydrolase 14 isoform X1;protein_id=XP_006526197.1;extra_copy_number=0
CM058258.1	Liftoff	CDS	9209846	9209911	.	-	.	ID=cds-XP_006526197.1;Parent=rna-XM_006526134.5;Dbxref=GeneID:59025,GenBank:XP_006526197.1,MGI:MGI:1928898;Name=XP_006526197.1;gbkey=CDS;gene=Usp14;product=ubiquitin carboxyl-terminal hydrolase 14 isoform X1;protein_id=XP_006526197.1;extra_copy_number=0
CM058258.1	Liftoff	CDS	9212375	9212489	.	-	.	ID=cds-XP_006526197.1;Parent=rna-XM_006526134.5;Dbxref=GeneID:59025,GenBank:XP_006526197.1,MGI:MGI:1928898;Name=XP_006526197.1;gbkey=CDS;gene=Usp14;product=ubiquitin carboxyl-terminal hydrolase 14 isoform X1;protein_id=XP_006526197.1;extra_copy_number=0
CM058258.1	Liftoff	CDS	9213109	9213194	.	-	.	ID=cds-XP_006526197.1;Parent=rna-XM_006526134.5;Dbxref=GeneID:59025,GenBank:XP_006526197.1,MGI:MGI:1928898;Name=XP_006526197.1;gbkey=CDS;gene=Usp14;product=ubiquitin carboxyl-terminal hydrolase 14 isoform X1;protein_id=XP_006526197.1;extra_copy_number=0
CM058258.1	Liftoff	CDS	9215246	9215326	.	-	.	ID=cds-XP_006526197.1;Parent=rna-XM_006526134.5;Dbxref=GeneID:59025,GenBank:XP_006526197.1,MGI:MGI:1928898;Name=XP_006526197.1;gbkey=CDS;gene=Usp14;product=ubiquitin carboxyl-terminal hydrolase 14 isoform X1;protein_id=XP_006526197.1;extra_copy_number=0
CM058258.1	Liftoff	CDS	9217431	9217561	.	-	.	ID=cds-XP_006526197.1;Parent=rna-XM_006526134.5;Dbxref=GeneID:59025,GenBank:XP_006526197.1,MGI:MGI:1928898;Name=XP_006526197.1;gbkey=CDS;gene=Usp14;product=ubiquitin carboxyl-terminal hydrolase 14 isoform X1;protein_id=XP_006526197.1;extra_copy_number=0
CM058258.1	Liftoff	CDS	9219692	9219750	.	-	.	ID=cds-XP_006526197.1;Parent=rna-XM_006526134.5;Dbxref=GeneID:59025,GenBank:XP_006526197.1,MGI:MGI:1928898;Name=XP_006526197.1;gbkey=CDS;gene=Usp14;product=ubiquitin carboxyl-terminal hydrolase 14 isoform X1;protein_id=XP_006526197.1;extra_copy_number=0
CM058258.1	Liftoff	CDS	9224020	9224123	.	-	.	ID=cds-XP_006526197.1;Parent=rna-XM_006526134.5;Dbxref=GeneID:59025,GenBank:XP_006526197.1,MGI:MGI:1928898;Name=XP_006526197.1;gbkey=CDS;gene=Usp14;product=ubiquitin carboxyl-terminal hydrolase 14 isoform X1;protein_id=XP_006526197.1;extra_copy_number=0
CM058258.1	Liftoff	CDS	9225470	9225574	.	-	.	ID=cds-XP_006526197.1;Parent=rna-XM_006526134.5;Dbxref=GeneID:59025,GenBank:XP_006526197.1,MGI:MGI:1928898;Name=XP_006526197.1;gbkey=CDS;gene=Usp14;product=ubiquitin carboxyl-terminal hydrolase 14 isoform X1;protein_id=XP_006526197.1;extra_copy_number=0
CM058258.1	Liftoff	CDS	9230302	9230334	.	-	.	ID=cds-XP_006526197.1;Parent=rna-XM_006526134.5;Dbxref=GeneID:59025,GenBank:XP_006526197.1,MGI:MGI:1928898;Name=XP_006526197.1;gbkey=CDS;gene=Usp14;product=ubiquitin carboxyl-terminal hydrolase 14 isoform X1;protein_id=XP_006526197.1;extra_copy_number=0
CM058258.1	Liftoff	CDS	9232018	9232101	.	-	.	ID=cds-XP_006526197.1;Parent=rna-XM_006526134.5;Dbxref=GeneID:59025,GenBank:XP_006526197.1,MGI:MGI:1928898;Name=XP_006526197.1;gbkey=CDS;gene=Usp14;product=ubiquitin carboxyl-terminal hydrolase 14 isoform X1;protein_id=XP_006526197.1;extra_copy_number=0
CM058258.1	Liftoff	mRNA	9202919	9237407	.	-	.	ID=rna-XM_030250555.1;Parent=gene-Usp14;Dbxref=GeneID:59025,GenBank:XM_030250555.1,MGI:MGI:1928898;Name=XM_030250555.1;gbkey=mRNA;gene=Usp14;model_evidence=Supporting evidence includes similarity to: 3 mRNAs%2C 42 ESTs%2C 2142 long SRA reads%2C and 99%25 coverage of the annotated genomic feature by RNAseq alignments%2C including 24 samples with support for all annotated introns;product=ubiquitin specific peptidase 14%2C transcript variant X1;transcript_id=XM_030250555.1;matches_ref_protein=True;valid_ORF=True;extra_copy_number=0
CM058258.1	Liftoff	exon	9202919	9203726	.	-	.	ID=exon-XM_030250555.1-16;Parent=rna-XM_030250555.1;Dbxref=GeneID:59025,GenBank:XM_030250555.1,MGI:MGI:1928898;gbkey=mRNA;gene=Usp14;product=ubiquitin specific peptidase 14%2C transcript variant X1;transcript_id=XM_030250555.1;extra_copy_number=0
CM058258.1	Liftoff	exon	9204651	9204758	.	-	.	ID=exon-XM_030250555.1-15;Parent=rna-XM_030250555.1;Dbxref=GeneID:59025,GenBank:XM_030250555.1,MGI:MGI:1928898;gbkey=mRNA;gene=Usp14;product=ubiquitin specific peptidase 14%2C transcript variant X1;transcript_id=XM_030250555.1;extra_copy_number=0
CM058258.1	Liftoff	exon	9205195	9205252	.	-	.	ID=exon-XM_030250555.1-14;Parent=rna-XM_030250555.1;Dbxref=GeneID:59025,GenBank:XM_030250555.1,MGI:MGI:1928898;gbkey=mRNA;gene=Usp14;product=ubiquitin specific peptidase 14%2C transcript variant X1;transcript_id=XM_030250555.1;extra_copy_number=0
CM058258.1	Liftoff	exon	9207973	9208101	.	-	.	ID=exon-XM_030250555.1-13;Parent=rna-XM_030250555.1;Dbxref=GeneID:59025,GenBank:XM_030250555.1,MGI:MGI:1928898;gbkey=mRNA;gene=Usp14;product=ubiquitin specific peptidase 14%2C transcript variant X1;transcript_id=XM_030250555.1;extra_copy_number=0
CM058258.1	Liftoff	exon	9209249	9209341	.	-	.	ID=exon-XM_030250555.1-12;Parent=rna-XM_030250555.1;Dbxref=GeneID:59025,GenBank:XM_030250555.1,MGI:MGI:1928898;gbkey=mRNA;gene=Usp14;product=ubiquitin specific peptidase 14%2C transcript variant X1;transcript_id=XM_030250555.1;extra_copy_number=0
CM058258.1	Liftoff	exon	9209846	9209911	.	-	.	ID=exon-XM_030250555.1-11;Parent=rna-XM_030250555.1;Dbxref=GeneID:59025,GenBank:XM_030250555.1,MGI:MGI:1928898;gbkey=mRNA;gene=Usp14;product=ubiquitin specific peptidase 14%2C transcript variant X1;transcript_id=XM_030250555.1;extra_copy_number=0
CM058258.1	Liftoff	exon	9212375	9212489	.	-	.	ID=exon-XM_030250555.1-10;Parent=rna-XM_030250555.1;Dbxref=GeneID:59025,GenBank:XM_030250555.1,MGI:MGI:1928898;gbkey=mRNA;gene=Usp14;product=ubiquitin specific peptidase 14%2C transcript variant X1;transcript_id=XM_030250555.1;extra_copy_number=0
CM058258.1	Liftoff	exon	9213109	9213194	.	-	.	ID=exon-XM_030250555.1-9;Parent=rna-XM_030250555.1;Dbxref=GeneID:59025,GenBank:XM_030250555.1,MGI:MGI:1928898;gbkey=mRNA;gene=Usp14;product=ubiquitin specific peptidase 14%2C transcript variant X1;transcript_id=XM_030250555.1;extra_copy_number=0
CM058258.1	Liftoff	exon	9215246	9215326	.	-	.	ID=exon-XM_030250555.1-8;Parent=rna-XM_030250555.1;Dbxref=GeneID:59025,GenBank:XM_030250555.1,MGI:MGI:1928898;gbkey=mRNA;gene=Usp14;product=ubiquitin specific peptidase 14%2C transcript variant X1;transcript_id=XM_030250555.1;extra_copy_number=0
CM058258.1	Liftoff	exon	9217431	9217561	.	-	.	ID=exon-XM_030250555.1-7;Parent=rna-XM_030250555.1;Dbxref=GeneID:59025,GenBank:XM_030250555.1,MGI:MGI:1928898;gbkey=mRNA;gene=Usp14;product=ubiquitin specific peptidase 14%2C transcript variant X1;transcript_id=XM_030250555.1;extra_copy_number=0
CM058258.1	Liftoff	exon	9219692	9219750	.	-	.	ID=exon-XM_030250555.1-6;Parent=rna-XM_030250555.1;Dbxref=GeneID:59025,GenBank:XM_030250555.1,MGI:MGI:1928898;gbkey=mRNA;gene=Usp14;product=ubiquitin specific peptidase 14%2C transcript variant X1;transcript_id=XM_030250555.1;extra_copy_number=0
CM058258.1	Liftoff	exon	9224020	9224123	.	-	.	ID=exon-XM_030250555.1-5;Parent=rna-XM_030250555.1;Dbxref=GeneID:59025,GenBank:XM_030250555.1,MGI:MGI:1928898;gbkey=mRNA;gene=Usp14;product=ubiquitin specific peptidase 14%2C transcript variant X1;transcript_id=XM_030250555.1;extra_copy_number=0
CM058258.1	Liftoff	exon	9225470	9225574	.	-	.	ID=exon-XM_030250555.1-4;Parent=rna-XM_030250555.1;Dbxref=GeneID:59025,GenBank:XM_030250555.1,MGI:MGI:1928898;gbkey=mRNA;gene=Usp14;product=ubiquitin specific peptidase 14%2C transcript variant X1;transcript_id=XM_030250555.1;extra_copy_number=0
CM058258.1	Liftoff	exon	9230302	9230334	.	-	.	ID=exon-XM_030250555.1-3;Parent=rna-XM_030250555.1;Dbxref=GeneID:59025,GenBank:XM_030250555.1,MGI:MGI:1928898;gbkey=mRNA;gene=Usp14;product=ubiquitin specific peptidase 14%2C transcript variant X1;transcript_id=XM_030250555.1;extra_copy_number=0
CM058258.1	Liftoff	exon	9232018	9232163	.	-	.	ID=exon-XM_030250555.1-2;Parent=rna-XM_030250555.1;Dbxref=GeneID:59025,GenBank:XM_030250555.1,MGI:MGI:1928898;gbkey=mRNA;gene=Usp14;product=ubiquitin specific peptidase 14%2C transcript variant X1;transcript_id=XM_030250555.1;extra_copy_number=0
CM058258.1	Liftoff	exon	9237248	9237407	.	-	.	ID=exon-XM_030250555.1-1;Parent=rna-XM_030250555.1;Dbxref=GeneID:59025,GenBank:XM_030250555.1,MGI:MGI:1928898;gbkey=mRNA;gene=Usp14;product=ubiquitin specific peptidase 14%2C transcript variant X1;transcript_id=XM_030250555.1;extra_copy_number=0
CM058258.1	Liftoff	CDS	9203575	9203726	.	-	.	ID=cds-XP_030106415.1;Parent=rna-XM_030250555.1;Dbxref=GeneID:59025,GenBank:XP_030106415.1,MGI:MGI:1928898;Name=XP_030106415.1;gbkey=CDS;gene=Usp14;product=ubiquitin carboxyl-terminal hydrolase 14 isoform X1;protein_id=XP_030106415.1;extra_copy_number=0
CM058258.1	Liftoff	CDS	9204651	9204758	.	-	.	ID=cds-XP_030106415.1;Parent=rna-XM_030250555.1;Dbxref=GeneID:59025,GenBank:XP_030106415.1,MGI:MGI:1928898;Name=XP_030106415.1;gbkey=CDS;gene=Usp14;product=ubiquitin carboxyl-terminal hydrolase 14 isoform X1;protein_id=XP_030106415.1;extra_copy_number=0
CM058258.1	Liftoff	CDS	9205195	9205252	.	-	.	ID=cds-XP_030106415.1;Parent=rna-XM_030250555.1;Dbxref=GeneID:59025,GenBank:XP_030106415.1,MGI:MGI:1928898;Name=XP_030106415.1;gbkey=CDS;gene=Usp14;product=ubiquitin carboxyl-terminal hydrolase 14 isoform X1;protein_id=XP_030106415.1;extra_copy_number=0
CM058258.1	Liftoff	CDS	9207973	9208101	.	-	.	ID=cds-XP_030106415.1;Parent=rna-XM_030250555.1;Dbxref=GeneID:59025,GenBank:XP_030106415.1,MGI:MGI:1928898;Name=XP_030106415.1;gbkey=CDS;gene=Usp14;product=ubiquitin carboxyl-terminal hydrolase 14 isoform X1;protein_id=XP_030106415.1;extra_copy_number=0
CM058258.1	Liftoff	CDS	9209249	9209341	.	-	.	ID=cds-XP_030106415.1;Parent=rna-XM_030250555.1;Dbxref=GeneID:59025,GenBank:XP_030106415.1,MGI:MGI:1928898;Name=XP_030106415.1;gbkey=CDS;gene=Usp14;product=ubiquitin carboxyl-terminal hydrolase 14 isoform X1;protein_id=XP_030106415.1;extra_copy_number=0
CM058258.1	Liftoff	CDS	9209846	9209911	.	-	.	ID=cds-XP_030106415.1;Parent=rna-XM_030250555.1;Dbxref=GeneID:59025,GenBank:XP_030106415.1,MGI:MGI:1928898;Name=XP_030106415.1;gbkey=CDS;gene=Usp14;product=ubiquitin carboxyl-terminal hydrolase 14 isoform X1;protein_id=XP_030106415.1;extra_copy_number=0
CM058258.1	Liftoff	CDS	9212375	9212489	.	-	.	ID=cds-XP_030106415.1;Parent=rna-XM_030250555.1;Dbxref=GeneID:59025,GenBank:XP_030106415.1,MGI:MGI:1928898;Name=XP_030106415.1;gbkey=CDS;gene=Usp14;product=ubiquitin carboxyl-terminal hydrolase 14 isoform X1;protein_id=XP_030106415.1;extra_copy_number=0
CM058258.1	Liftoff	CDS	9213109	9213194	.	-	.	ID=cds-XP_030106415.1;Parent=rna-XM_030250555.1;Dbxref=GeneID:59025,GenBank:XP_030106415.1,MGI:MGI:1928898;Name=XP_030106415.1;gbkey=CDS;gene=Usp14;product=ubiquitin carboxyl-terminal hydrolase 14 isoform X1;protein_id=XP_030106415.1;extra_copy_number=0
CM058258.1	Liftoff	CDS	9215246	9215326	.	-	.	ID=cds-XP_030106415.1;Parent=rna-XM_030250555.1;Dbxref=GeneID:59025,GenBank:XP_030106415.1,MGI:MGI:1928898;Name=XP_030106415.1;gbkey=CDS;gene=Usp14;product=ubiquitin carboxyl-terminal hydrolase 14 isoform X1;protein_id=XP_030106415.1;extra_copy_number=0
CM058258.1	Liftoff	CDS	9217431	9217561	.	-	.	ID=cds-XP_030106415.1;Parent=rna-XM_030250555.1;Dbxref=GeneID:59025,GenBank:XP_030106415.1,MGI:MGI:1928898;Name=XP_030106415.1;gbkey=CDS;gene=Usp14;product=ubiquitin carboxyl-terminal hydrolase 14 isoform X1;protein_id=XP_030106415.1;extra_copy_number=0
CM058258.1	Liftoff	CDS	9219692	9219750	.	-	.	ID=cds-XP_030106415.1;Parent=rna-XM_030250555.1;Dbxref=GeneID:59025,GenBank:XP_030106415.1,MGI:MGI:1928898;Name=XP_030106415.1;gbkey=CDS;gene=Usp14;product=ubiquitin carboxyl-terminal hydrolase 14 isoform X1;protein_id=XP_030106415.1;extra_copy_number=0
CM058258.1	Liftoff	CDS	9224020	9224123	.	-	.	ID=cds-XP_030106415.1;Parent=rna-XM_030250555.1;Dbxref=GeneID:59025,GenBank:XP_030106415.1,MGI:MGI:1928898;Name=XP_030106415.1;gbkey=CDS;gene=Usp14;product=ubiquitin carboxyl-terminal hydrolase 14 isoform X1;protein_id=XP_030106415.1;extra_copy_number=0
CM058258.1	Liftoff	CDS	9225470	9225574	.	-	.	ID=cds-XP_030106415.1;Parent=rna-XM_030250555.1;Dbxref=GeneID:59025,GenBank:XP_030106415.1,MGI:MGI:1928898;Name=XP_030106415.1;gbkey=CDS;gene=Usp14;product=ubiquitin carboxyl-terminal hydrolase 14 isoform X1;protein_id=XP_030106415.1;extra_copy_number=0
CM058258.1	Liftoff	CDS	9230302	9230334	.	-	.	ID=cds-XP_030106415.1;Parent=rna-XM_030250555.1;Dbxref=GeneID:59025,GenBank:XP_030106415.1,MGI:MGI:1928898;Name=XP_030106415.1;gbkey=CDS;gene=Usp14;product=ubiquitin carboxyl-terminal hydrolase 14 isoform X1;protein_id=XP_030106415.1;extra_copy_number=0
CM058258.1	Liftoff	CDS	9232018	9232101	.	-	.	ID=cds-XP_030106415.1;Parent=rna-XM_030250555.1;Dbxref=GeneID:59025,GenBank:XP_030106415.1,MGI:MGI:1928898;Name=XP_030106415.1;gbkey=CDS;gene=Usp14;product=ubiquitin carboxyl-terminal hydrolase 14 isoform X1;protein_id=XP_030106415.1;extra_copy_number=0
CM058258.1	Liftoff	mRNA	9202919	9237407	.	-	.	ID=rna-XM_030250556.2;Parent=gene-Usp14;Dbxref=GeneID:59025,GenBank:XM_030250556.2,MGI:MGI:1928898;Name=XM_030250556.2;gbkey=mRNA;gene=Usp14;model_evidence=Supporting evidence includes similarity to: 3 mRNAs%2C 36 ESTs%2C 1 Protein%2C 2088 long SRA reads%2C and 99%25 coverage of the annotated genomic feature by RNAseq alignments%2C including 22 samples with support for all annotated introns;product=ubiquitin specific peptidase 14%2C transcript variant X3;transcript_id=XM_030250556.2;matches_ref_protein=True;valid_ORF=True;extra_copy_number=0
CM058258.1	Liftoff	exon	9202919	9203726	.	-	.	ID=exon-XM_030250556.2-15;Parent=rna-XM_030250556.2;Dbxref=GeneID:59025,GenBank:XM_030250556.2,MGI:MGI:1928898;gbkey=mRNA;gene=Usp14;product=ubiquitin specific peptidase 14%2C transcript variant X3;transcript_id=XM_030250556.2;extra_copy_number=0
CM058258.1	Liftoff	exon	9204651	9204758	.	-	.	ID=exon-XM_030250556.2-14;Parent=rna-XM_030250556.2;Dbxref=GeneID:59025,GenBank:XM_030250556.2,MGI:MGI:1928898;gbkey=mRNA;gene=Usp14;product=ubiquitin specific peptidase 14%2C transcript variant X3;transcript_id=XM_030250556.2;extra_copy_number=0
CM058258.1	Liftoff	exon	9205195	9205252	.	-	.	ID=exon-XM_030250556.2-13;Parent=rna-XM_030250556.2;Dbxref=GeneID:59025,GenBank:XM_030250556.2,MGI:MGI:1928898;gbkey=mRNA;gene=Usp14;product=ubiquitin specific peptidase 14%2C transcript variant X3;transcript_id=XM_030250556.2;extra_copy_number=0
CM058258.1	Liftoff	exon	9207973	9208101	.	-	.	ID=exon-XM_030250556.2-12;Parent=rna-XM_030250556.2;Dbxref=GeneID:59025,GenBank:XM_030250556.2,MGI:MGI:1928898;gbkey=mRNA;gene=Usp14;product=ubiquitin specific peptidase 14%2C transcript variant X3;transcript_id=XM_030250556.2;extra_copy_number=0
CM058258.1	Liftoff	exon	9209249	9209341	.	-	.	ID=exon-XM_030250556.2-11;Parent=rna-XM_030250556.2;Dbxref=GeneID:59025,GenBank:XM_030250556.2,MGI:MGI:1928898;gbkey=mRNA;gene=Usp14;product=ubiquitin specific peptidase 14%2C transcript variant X3;transcript_id=XM_030250556.2;extra_copy_number=0
CM058258.1	Liftoff	exon	9209846	9209911	.	-	.	ID=exon-XM_030250556.2-10;Parent=rna-XM_030250556.2;Dbxref=GeneID:59025,GenBank:XM_030250556.2,MGI:MGI:1928898;gbkey=mRNA;gene=Usp14;product=ubiquitin specific peptidase 14%2C transcript variant X3;transcript_id=XM_030250556.2;extra_copy_number=0
CM058258.1	Liftoff	exon	9212375	9212489	.	-	.	ID=exon-XM_030250556.2-9;Parent=rna-XM_030250556.2;Dbxref=GeneID:59025,GenBank:XM_030250556.2,MGI:MGI:1928898;gbkey=mRNA;gene=Usp14;product=ubiquitin specific peptidase 14%2C transcript variant X3;transcript_id=XM_030250556.2;extra_copy_number=0
CM058258.1	Liftoff	exon	9213109	9213194	.	-	.	ID=exon-XM_030250556.2-8;Parent=rna-XM_030250556.2;Dbxref=GeneID:59025,GenBank:XM_030250556.2,MGI:MGI:1928898;gbkey=mRNA;gene=Usp14;product=ubiquitin specific peptidase 14%2C transcript variant X3;transcript_id=XM_030250556.2;extra_copy_number=0
CM058258.1	Liftoff	exon	9215246	9215326	.	-	.	ID=exon-XM_030250556.2-7;Parent=rna-XM_030250556.2;Dbxref=GeneID:59025,GenBank:XM_030250556.2,MGI:MGI:1928898;gbkey=mRNA;gene=Usp14;product=ubiquitin specific peptidase 14%2C transcript variant X3;transcript_id=XM_030250556.2;extra_copy_number=0
CM058258.1	Liftoff	exon	9217431	9217561	.	-	.	ID=exon-XM_030250556.2-6;Parent=rna-XM_030250556.2;Dbxref=GeneID:59025,GenBank:XM_030250556.2,MGI:MGI:1928898;gbkey=mRNA;gene=Usp14;product=ubiquitin specific peptidase 14%2C transcript variant X3;transcript_id=XM_030250556.2;extra_copy_number=0
CM058258.1	Liftoff	exon	9219692	9219750	.	-	.	ID=exon-XM_030250556.2-5;Parent=rna-XM_030250556.2;Dbxref=GeneID:59025,GenBank:XM_030250556.2,MGI:MGI:1928898;gbkey=mRNA;gene=Usp14;product=ubiquitin specific peptidase 14%2C transcript variant X3;transcript_id=XM_030250556.2;extra_copy_number=0
CM058258.1	Liftoff	exon	9224020	9224123	.	-	.	ID=exon-XM_030250556.2-4;Parent=rna-XM_030250556.2;Dbxref=GeneID:59025,GenBank:XM_030250556.2,MGI:MGI:1928898;gbkey=mRNA;gene=Usp14;product=ubiquitin specific peptidase 14%2C transcript variant X3;transcript_id=XM_030250556.2;extra_copy_number=0
CM058258.1	Liftoff	exon	9230302	9230334	.	-	.	ID=exon-XM_030250556.2-3;Parent=rna-XM_030250556.2;Dbxref=GeneID:59025,GenBank:XM_030250556.2,MGI:MGI:1928898;gbkey=mRNA;gene=Usp14;product=ubiquitin specific peptidase 14%2C transcript variant X3;transcript_id=XM_030250556.2;extra_copy_number=0
CM058258.1	Liftoff	exon	9232018	9232163	.	-	.	ID=exon-XM_030250556.2-2;Parent=rna-XM_030250556.2;Dbxref=GeneID:59025,GenBank:XM_030250556.2,MGI:MGI:1928898;gbkey=mRNA;gene=Usp14;product=ubiquitin specific peptidase 14%2C transcript variant X3;transcript_id=XM_030250556.2;extra_copy_number=0
CM058258.1	Liftoff	exon	9237248	9237407	.	-	.	ID=exon-XM_030250556.2-1;Parent=rna-XM_030250556.2;Dbxref=GeneID:59025,GenBank:XM_030250556.2,MGI:MGI:1928898;gbkey=mRNA;gene=Usp14;product=ubiquitin specific peptidase 14%2C transcript variant X3;transcript_id=XM_030250556.2;extra_copy_number=0
CM058258.1	Liftoff	CDS	9203575	9203726	.	-	.	ID=cds-XP_030106416.1;Parent=rna-XM_030250556.2;Dbxref=GeneID:59025,GenBank:XP_030106416.1,MGI:MGI:1928898;Name=XP_030106416.1;gbkey=CDS;gene=Usp14;product=ubiquitin carboxyl-terminal hydrolase 14 isoform X2;protein_id=XP_030106416.1;extra_copy_number=0
CM058258.1	Liftoff	CDS	9204651	9204758	.	-	.	ID=cds-XP_030106416.1;Parent=rna-XM_030250556.2;Dbxref=GeneID:59025,GenBank:XP_030106416.1,MGI:MGI:1928898;Name=XP_030106416.1;gbkey=CDS;gene=Usp14;product=ubiquitin carboxyl-terminal hydrolase 14 isoform X2;protein_id=XP_030106416.1;extra_copy_number=0
CM058258.1	Liftoff	CDS	9205195	9205252	.	-	.	ID=cds-XP_030106416.1;Parent=rna-XM_030250556.2;Dbxref=GeneID:59025,GenBank:XP_030106416.1,MGI:MGI:1928898;Name=XP_030106416.1;gbkey=CDS;gene=Usp14;product=ubiquitin carboxyl-terminal hydrolase 14 isoform X2;protein_id=XP_030106416.1;extra_copy_number=0
CM058258.1	Liftoff	CDS	9207973	9208101	.	-	.	ID=cds-XP_030106416.1;Parent=rna-XM_030250556.2;Dbxref=GeneID:59025,GenBank:XP_030106416.1,MGI:MGI:1928898;Name=XP_030106416.1;gbkey=CDS;gene=Usp14;product=ubiquitin carboxyl-terminal hydrolase 14 isoform X2;protein_id=XP_030106416.1;extra_copy_number=0
CM058258.1	Liftoff	CDS	9209249	9209341	.	-	.	ID=cds-XP_030106416.1;Parent=rna-XM_030250556.2;Dbxref=GeneID:59025,GenBank:XP_030106416.1,MGI:MGI:1928898;Name=XP_030106416.1;gbkey=CDS;gene=Usp14;product=ubiquitin carboxyl-terminal hydrolase 14 isoform X2;protein_id=XP_030106416.1;extra_copy_number=0
CM058258.1	Liftoff	CDS	9209846	9209911	.	-	.	ID=cds-XP_030106416.1;Parent=rna-XM_030250556.2;Dbxref=GeneID:59025,GenBank:XP_030106416.1,MGI:MGI:1928898;Name=XP_030106416.1;gbkey=CDS;gene=Usp14;product=ubiquitin carboxyl-terminal hydrolase 14 isoform X2;protein_id=XP_030106416.1;extra_copy_number=0
CM058258.1	Liftoff	CDS	9212375	9212489	.	-	.	ID=cds-XP_030106416.1;Parent=rna-XM_030250556.2;Dbxref=GeneID:59025,GenBank:XP_030106416.1,MGI:MGI:1928898;Name=XP_030106416.1;gbkey=CDS;gene=Usp14;product=ubiquitin carboxyl-terminal hydrolase 14 isoform X2;protein_id=XP_030106416.1;extra_copy_number=0
CM058258.1	Liftoff	CDS	9213109	9213194	.	-	.	ID=cds-XP_030106416.1;Parent=rna-XM_030250556.2;Dbxref=GeneID:59025,GenBank:XP_030106416.1,MGI:MGI:1928898;Name=XP_030106416.1;gbkey=CDS;gene=Usp14;product=ubiquitin carboxyl-terminal hydrolase 14 isoform X2;protein_id=XP_030106416.1;extra_copy_number=0
CM058258.1	Liftoff	CDS	9215246	9215326	.	-	.	ID=cds-XP_030106416.1;Parent=rna-XM_030250556.2;Dbxref=GeneID:59025,GenBank:XP_030106416.1,MGI:MGI:1928898;Name=XP_030106416.1;gbkey=CDS;gene=Usp14;product=ubiquitin carboxyl-terminal hydrolase 14 isoform X2;protein_id=XP_030106416.1;extra_copy_number=0
CM058258.1	Liftoff	CDS	9217431	9217561	.	-	.	ID=cds-XP_030106416.1;Parent=rna-XM_030250556.2;Dbxref=GeneID:59025,GenBank:XP_030106416.1,MGI:MGI:1928898;Name=XP_030106416.1;gbkey=CDS;gene=Usp14;product=ubiquitin carboxyl-terminal hydrolase 14 isoform X2;protein_id=XP_030106416.1;extra_copy_number=0
CM058258.1	Liftoff	CDS	9219692	9219750	.	-	.	ID=cds-XP_030106416.1;Parent=rna-XM_030250556.2;Dbxref=GeneID:59025,GenBank:XP_030106416.1,MGI:MGI:1928898;Name=XP_030106416.1;gbkey=CDS;gene=Usp14;product=ubiquitin carboxyl-terminal hydrolase 14 isoform X2;protein_id=XP_030106416.1;extra_copy_number=0
CM058258.1	Liftoff	CDS	9224020	9224123	.	-	.	ID=cds-XP_030106416.1;Parent=rna-XM_030250556.2;Dbxref=GeneID:59025,GenBank:XP_030106416.1,MGI:MGI:1928898;Name=XP_030106416.1;gbkey=CDS;gene=Usp14;product=ubiquitin carboxyl-terminal hydrolase 14 isoform X2;protein_id=XP_030106416.1;extra_copy_number=0
CM058258.1	Liftoff	CDS	9230302	9230334	.	-	.	ID=cds-XP_030106416.1;Parent=rna-XM_030250556.2;Dbxref=GeneID:59025,GenBank:XP_030106416.1,MGI:MGI:1928898;Name=XP_030106416.1;gbkey=CDS;gene=Usp14;product=ubiquitin carboxyl-terminal hydrolase 14 isoform X2;protein_id=XP_030106416.1;extra_copy_number=0
CM058258.1	Liftoff	CDS	9232018	9232101	.	-	.	ID=cds-XP_030106416.1;Parent=rna-XM_030250556.2;Dbxref=GeneID:59025,GenBank:XP_030106416.1,MGI:MGI:1928898;Name=XP_030106416.1;gbkey=CDS;gene=Usp14;product=ubiquitin carboxyl-terminal hydrolase 14 isoform X2;protein_id=XP_030106416.1;extra_copy_number=0
CM058258.1	Liftoff	gene	9271895	9389723	.	-	.	ID=gene-Rock1;Dbxref=GeneID:19877,MGI:MGI:107927;Name=Rock1;description=Rho-associated coiled-coil containing protein kinase 1;gbkey=Gene;gene=Rock1;gene_biotype=protein_coding;gene_synonym=1110055K06Rik,Rock-I;coverage=1.0;sequence_ID=1.0;valid_ORFs=2;extra_copy_number=0;copy_num_ID=gene-Rock1_0
CM058258.1	Liftoff	mRNA	9271895	9389290	.	-	.	ID=rna-NM_009071.2;Parent=gene-Rock1;Dbxref=GeneID:19877,GenBank:NM_009071.2,MGI:MGI:107927;Name=NM_009071.2;gbkey=mRNA;gene=Rock1;product=Rho-associated coiled-coil containing protein kinase 1;tag=RefSeq Select;transcript_id=NM_009071.2;matches_ref_protein=True;valid_ORF=True;extra_copy_number=0
CM058258.1	Liftoff	exon	9271895	9273545	.	-	.	ID=exon-NM_009071.2-33;Parent=rna-NM_009071.2;Dbxref=GeneID:19877,GenBank:NM_009071.2,MGI:MGI:107927;gbkey=mRNA;gene=Rock1;product=Rho-associated coiled-coil containing protein kinase 1;tag=RefSeq Select;transcript_id=NM_009071.2;extra_copy_number=0
CM058258.1	Liftoff	exon	9274965	9275172	.	-	.	ID=exon-NM_009071.2-32;Parent=rna-NM_009071.2;Dbxref=GeneID:19877,GenBank:NM_009071.2,MGI:MGI:107927;gbkey=mRNA;gene=Rock1;product=Rho-associated coiled-coil containing protein kinase 1;tag=RefSeq Select;transcript_id=NM_009071.2;extra_copy_number=0
CM058258.1	Liftoff	exon	9277713	9277974	.	-	.	ID=exon-NM_009071.2-31;Parent=rna-NM_009071.2;Dbxref=GeneID:19877,GenBank:NM_009071.2,MGI:MGI:107927;gbkey=mRNA;gene=Rock1;product=Rho-associated coiled-coil containing protein kinase 1;tag=RefSeq Select;transcript_id=NM_009071.2;extra_copy_number=0
CM058258.1	Liftoff	exon	9278116	9278194	.	-	.	ID=exon-NM_009071.2-30;Parent=rna-NM_009071.2;Dbxref=GeneID:19877,GenBank:NM_009071.2,MGI:MGI:107927;gbkey=mRNA;gene=Rock1;product=Rho-associated coiled-coil containing protein kinase 1;tag=RefSeq Select;transcript_id=NM_009071.2;extra_copy_number=0
CM058258.1	Liftoff	exon	9280326	9280414	.	-	.	ID=exon-NM_009071.2-29;Parent=rna-NM_009071.2;Dbxref=GeneID:19877,GenBank:NM_009071.2,MGI:MGI:107927;gbkey=mRNA;gene=Rock1;product=Rho-associated coiled-coil containing protein kinase 1;tag=RefSeq Select;transcript_id=NM_009071.2;extra_copy_number=0
CM058258.1	Liftoff	exon	9280609	9280679	.	-	.	ID=exon-NM_009071.2-28;Parent=rna-NM_009071.2;Dbxref=GeneID:19877,GenBank:NM_009071.2,MGI:MGI:107927;gbkey=mRNA;gene=Rock1;product=Rho-associated coiled-coil containing protein kinase 1;tag=RefSeq Select;transcript_id=NM_009071.2;extra_copy_number=0
CM058258.1	Liftoff	exon	9286609	9286768	.	-	.	ID=exon-NM_009071.2-27;Parent=rna-NM_009071.2;Dbxref=GeneID:19877,GenBank:NM_009071.2,MGI:MGI:107927;gbkey=mRNA;gene=Rock1;product=Rho-associated coiled-coil containing protein kinase 1;tag=RefSeq Select;transcript_id=NM_009071.2;extra_copy_number=0
CM058258.1	Liftoff	exon	9287845	9288033	.	-	.	ID=exon-NM_009071.2-26;Parent=rna-NM_009071.2;Dbxref=GeneID:19877,GenBank:NM_009071.2,MGI:MGI:107927;gbkey=mRNA;gene=Rock1;product=Rho-associated coiled-coil containing protein kinase 1;tag=RefSeq Select;transcript_id=NM_009071.2;extra_copy_number=0
CM058258.1	Liftoff	exon	9290616	9290704	.	-	.	ID=exon-NM_009071.2-25;Parent=rna-NM_009071.2;Dbxref=GeneID:19877,GenBank:NM_009071.2,MGI:MGI:107927;gbkey=mRNA;gene=Rock1;product=Rho-associated coiled-coil containing protein kinase 1;tag=RefSeq Select;transcript_id=NM_009071.2;extra_copy_number=0
CM058258.1	Liftoff	exon	9291812	9291905	.	-	.	ID=exon-NM_009071.2-24;Parent=rna-NM_009071.2;Dbxref=GeneID:19877,GenBank:NM_009071.2,MGI:MGI:107927;gbkey=mRNA;gene=Rock1;product=Rho-associated coiled-coil containing protein kinase 1;tag=RefSeq Select;transcript_id=NM_009071.2;extra_copy_number=0
CM058258.1	Liftoff	exon	9298307	9298472	.	-	.	ID=exon-NM_009071.2-23;Parent=rna-NM_009071.2;Dbxref=GeneID:19877,GenBank:NM_009071.2,MGI:MGI:107927;gbkey=mRNA;gene=Rock1;product=Rho-associated coiled-coil containing protein kinase 1;tag=RefSeq Select;transcript_id=NM_009071.2;extra_copy_number=0
CM058258.1	Liftoff	exon	9299623	9299717	.	-	.	ID=exon-NM_009071.2-22;Parent=rna-NM_009071.2;Dbxref=GeneID:19877,GenBank:NM_009071.2,MGI:MGI:107927;gbkey=mRNA;gene=Rock1;product=Rho-associated coiled-coil containing protein kinase 1;tag=RefSeq Select;transcript_id=NM_009071.2;extra_copy_number=0
CM058258.1	Liftoff	exon	9301402	9301471	.	-	.	ID=exon-NM_009071.2-21;Parent=rna-NM_009071.2;Dbxref=GeneID:19877,GenBank:NM_009071.2,MGI:MGI:107927;gbkey=mRNA;gene=Rock1;product=Rho-associated coiled-coil containing protein kinase 1;tag=RefSeq Select;transcript_id=NM_009071.2;extra_copy_number=0
CM058258.1	Liftoff	exon	9302907	9303091	.	-	.	ID=exon-NM_009071.2-20;Parent=rna-NM_009071.2;Dbxref=GeneID:19877,GenBank:NM_009071.2,MGI:MGI:107927;gbkey=mRNA;gene=Rock1;product=Rho-associated coiled-coil containing protein kinase 1;tag=RefSeq Select;transcript_id=NM_009071.2;extra_copy_number=0
CM058258.1	Liftoff	exon	9304977	9305137	.	-	.	ID=exon-NM_009071.2-19;Parent=rna-NM_009071.2;Dbxref=GeneID:19877,GenBank:NM_009071.2,MGI:MGI:107927;gbkey=mRNA;gene=Rock1;product=Rho-associated coiled-coil containing protein kinase 1;tag=RefSeq Select;transcript_id=NM_009071.2;extra_copy_number=0
CM058258.1	Liftoff	exon	9306751	9306901	.	-	.	ID=exon-NM_009071.2-18;Parent=rna-NM_009071.2;Dbxref=GeneID:19877,GenBank:NM_009071.2,MGI:MGI:107927;gbkey=mRNA;gene=Rock1;product=Rho-associated coiled-coil containing protein kinase 1;tag=RefSeq Select;transcript_id=NM_009071.2;extra_copy_number=0
CM058258.1	Liftoff	exon	9308416	9308522	.	-	.	ID=exon-NM_009071.2-17;Parent=rna-NM_009071.2;Dbxref=GeneID:19877,GenBank:NM_009071.2,MGI:MGI:107927;gbkey=mRNA;gene=Rock1;product=Rho-associated coiled-coil containing protein kinase 1;tag=RefSeq Select;transcript_id=NM_009071.2;extra_copy_number=0
CM058258.1	Liftoff	exon	9311570	9311816	.	-	.	ID=exon-NM_009071.2-16;Parent=rna-NM_009071.2;Dbxref=GeneID:19877,GenBank:NM_009071.2,MGI:MGI:107927;gbkey=mRNA;gene=Rock1;product=Rho-associated coiled-coil containing protein kinase 1;tag=RefSeq Select;transcript_id=NM_009071.2;extra_copy_number=0
CM058258.1	Liftoff	exon	9311914	9312005	.	-	.	ID=exon-NM_009071.2-15;Parent=rna-NM_009071.2;Dbxref=GeneID:19877,GenBank:NM_009071.2,MGI:MGI:107927;gbkey=mRNA;gene=Rock1;product=Rho-associated coiled-coil containing protein kinase 1;tag=RefSeq Select;transcript_id=NM_009071.2;extra_copy_number=0
CM058258.1	Liftoff	exon	9313818	9313953	.	-	.	ID=exon-NM_009071.2-14;Parent=rna-NM_009071.2;Dbxref=GeneID:19877,GenBank:NM_009071.2,MGI:MGI:107927;gbkey=mRNA;gene=Rock1;product=Rho-associated coiled-coil containing protein kinase 1;tag=RefSeq Select;transcript_id=NM_009071.2;extra_copy_number=0
CM058258.1	Liftoff	exon	9319840	9319888	.	-	.	ID=exon-NM_009071.2-13;Parent=rna-NM_009071.2;Dbxref=GeneID:19877,GenBank:NM_009071.2,MGI:MGI:107927;gbkey=mRNA;gene=Rock1;product=Rho-associated coiled-coil containing protein kinase 1;tag=RefSeq Select;transcript_id=NM_009071.2;extra_copy_number=0
CM058258.1	Liftoff	exon	9324270	9324358	.	-	.	ID=exon-NM_009071.2-12;Parent=rna-NM_009071.2;Dbxref=GeneID:19877,GenBank:NM_009071.2,MGI:MGI:107927;gbkey=mRNA;gene=Rock1;product=Rho-associated coiled-coil containing protein kinase 1;tag=RefSeq Select;transcript_id=NM_009071.2;extra_copy_number=0
CM058258.1	Liftoff	exon	9327381	9327441	.	-	.	ID=exon-NM_009071.2-11;Parent=rna-NM_009071.2;Dbxref=GeneID:19877,GenBank:NM_009071.2,MGI:MGI:107927;gbkey=mRNA;gene=Rock1;product=Rho-associated coiled-coil containing protein kinase 1;tag=RefSeq Select;transcript_id=NM_009071.2;extra_copy_number=0
CM058258.1	Liftoff	exon	9330105	9330264	.	-	.	ID=exon-NM_009071.2-10;Parent=rna-NM_009071.2;Dbxref=GeneID:19877,GenBank:NM_009071.2,MGI:MGI:107927;gbkey=mRNA;gene=Rock1;product=Rho-associated coiled-coil containing protein kinase 1;tag=RefSeq Select;transcript_id=NM_009071.2;extra_copy_number=0
CM058258.1	Liftoff	exon	9336801	9336892	.	-	.	ID=exon-NM_009071.2-9;Parent=rna-NM_009071.2;Dbxref=GeneID:19877,GenBank:NM_009071.2,MGI:MGI:107927;gbkey=mRNA;gene=Rock1;product=Rho-associated coiled-coil containing protein kinase 1;tag=RefSeq Select;transcript_id=NM_009071.2;extra_copy_number=0
CM058258.1	Liftoff	exon	9339026	9339164	.	-	.	ID=exon-NM_009071.2-8;Parent=rna-NM_009071.2;Dbxref=GeneID:19877,GenBank:NM_009071.2,MGI:MGI:107927;gbkey=mRNA;gene=Rock1;product=Rho-associated coiled-coil containing protein kinase 1;tag=RefSeq Select;transcript_id=NM_009071.2;extra_copy_number=0
CM058258.1	Liftoff	exon	9339624	9339768	.	-	.	ID=exon-NM_009071.2-7;Parent=rna-NM_009071.2;Dbxref=GeneID:19877,GenBank:NM_009071.2,MGI:MGI:107927;gbkey=mRNA;gene=Rock1;product=Rho-associated coiled-coil containing protein kinase 1;tag=RefSeq Select;transcript_id=NM_009071.2;extra_copy_number=0
CM058258.1	Liftoff	exon	9341912	9341996	.	-	.	ID=exon-NM_009071.2-6;Parent=rna-NM_009071.2;Dbxref=GeneID:19877,GenBank:NM_009071.2,MGI:MGI:107927;gbkey=mRNA;gene=Rock1;product=Rho-associated coiled-coil containing protein kinase 1;tag=RefSeq Select;transcript_id=NM_009071.2;extra_copy_number=0
CM058258.1	Liftoff	exon	9343592	9343767	.	-	.	ID=exon-NM_009071.2-5;Parent=rna-NM_009071.2;Dbxref=GeneID:19877,GenBank:NM_009071.2,MGI:MGI:107927;gbkey=mRNA;gene=Rock1;product=Rho-associated coiled-coil containing protein kinase 1;tag=RefSeq Select;transcript_id=NM_009071.2;extra_copy_number=0
CM058258.1	Liftoff	exon	9347672	9347809	.	-	.	ID=exon-NM_009071.2-4;Parent=rna-NM_009071.2;Dbxref=GeneID:19877,GenBank:NM_009071.2,MGI:MGI:107927;gbkey=mRNA;gene=Rock1;product=Rho-associated coiled-coil containing protein kinase 1;tag=RefSeq Select;transcript_id=NM_009071.2;extra_copy_number=0
CM058258.1	Liftoff	exon	9348284	9348384	.	-	.	ID=exon-NM_009071.2-3;Parent=rna-NM_009071.2;Dbxref=GeneID:19877,GenBank:NM_009071.2,MGI:MGI:107927;gbkey=mRNA;gene=Rock1;product=Rho-associated coiled-coil containing protein kinase 1;tag=RefSeq Select;transcript_id=NM_009071.2;extra_copy_number=0
CM058258.1	Liftoff	exon	9357731	9357812	.	-	.	ID=exon-NM_009071.2-2;Parent=rna-NM_009071.2;Dbxref=GeneID:19877,GenBank:NM_009071.2,MGI:MGI:107927;gbkey=mRNA;gene=Rock1;product=Rho-associated coiled-coil containing protein kinase 1;tag=RefSeq Select;transcript_id=NM_009071.2;extra_copy_number=0
CM058258.1	Liftoff	exon	9388723	9389290	.	-	.	ID=exon-NM_009071.2-1;Parent=rna-NM_009071.2;Dbxref=GeneID:19877,GenBank:NM_009071.2,MGI:MGI:107927;gbkey=mRNA;gene=Rock1;product=Rho-associated coiled-coil containing protein kinase 1;tag=RefSeq Select;transcript_id=NM_009071.2;extra_copy_number=0
CM058258.1	Liftoff	CDS	9273542	9273545	.	-	.	ID=cds-NP_033097.1;Parent=rna-NM_009071.2;Dbxref=CCDS:CCDS29053.2,GeneID:19877,GenBank:NP_033097.1,MGI:MGI:107927;Name=NP_033097.1;gbkey=CDS;gene=Rock1;product=rho-associated protein kinase 1;protein_id=NP_033097.1;tag=RefSeq Select;extra_copy_number=0
CM058258.1	Liftoff	CDS	9274965	9275172	.	-	.	ID=cds-NP_033097.1;Parent=rna-NM_009071.2;Dbxref=CCDS:CCDS29053.2,GeneID:19877,GenBank:NP_033097.1,MGI:MGI:107927;Name=NP_033097.1;gbkey=CDS;gene=Rock1;product=rho-associated protein kinase 1;protein_id=NP_033097.1;tag=RefSeq Select;extra_copy_number=0
CM058258.1	Liftoff	CDS	9277713	9277974	.	-	.	ID=cds-NP_033097.1;Parent=rna-NM_009071.2;Dbxref=CCDS:CCDS29053.2,GeneID:19877,GenBank:NP_033097.1,MGI:MGI:107927;Name=NP_033097.1;gbkey=CDS;gene=Rock1;product=rho-associated protein kinase 1;protein_id=NP_033097.1;tag=RefSeq Select;extra_copy_number=0
CM058258.1	Liftoff	CDS	9278116	9278194	.	-	.	ID=cds-NP_033097.1;Parent=rna-NM_009071.2;Dbxref=CCDS:CCDS29053.2,GeneID:19877,GenBank:NP_033097.1,MGI:MGI:107927;Name=NP_033097.1;gbkey=CDS;gene=Rock1;product=rho-associated protein kinase 1;protein_id=NP_033097.1;tag=RefSeq Select;extra_copy_number=0
CM058258.1	Liftoff	CDS	9280326	9280414	.	-	.	ID=cds-NP_033097.1;Parent=rna-NM_009071.2;Dbxref=CCDS:CCDS29053.2,GeneID:19877,GenBank:NP_033097.1,MGI:MGI:107927;Name=NP_033097.1;gbkey=CDS;gene=Rock1;product=rho-associated protein kinase 1;protein_id=NP_033097.1;tag=RefSeq Select;extra_copy_number=0
CM058258.1	Liftoff	CDS	9280609	9280679	.	-	.	ID=cds-NP_033097.1;Parent=rna-NM_009071.2;Dbxref=CCDS:CCDS29053.2,GeneID:19877,GenBank:NP_033097.1,MGI:MGI:107927;Name=NP_033097.1;gbkey=CDS;gene=Rock1;product=rho-associated protein kinase 1;protein_id=NP_033097.1;tag=RefSeq Select;extra_copy_number=0
CM058258.1	Liftoff	CDS	9286609	9286768	.	-	.	ID=cds-NP_033097.1;Parent=rna-NM_009071.2;Dbxref=CCDS:CCDS29053.2,GeneID:19877,GenBank:NP_033097.1,MGI:MGI:107927;Name=NP_033097.1;gbkey=CDS;gene=Rock1;product=rho-associated protein kinase 1;protein_id=NP_033097.1;tag=RefSeq Select;extra_copy_number=0
CM058258.1	Liftoff	CDS	9287845	9288033	.	-	.	ID=cds-NP_033097.1;Parent=rna-NM_009071.2;Dbxref=CCDS:CCDS29053.2,GeneID:19877,GenBank:NP_033097.1,MGI:MGI:107927;Name=NP_033097.1;gbkey=CDS;gene=Rock1;product=rho-associated protein kinase 1;protein_id=NP_033097.1;tag=RefSeq Select;extra_copy_number=0
CM058258.1	Liftoff	CDS	9290616	9290704	.	-	.	ID=cds-NP_033097.1;Parent=rna-NM_009071.2;Dbxref=CCDS:CCDS29053.2,GeneID:19877,GenBank:NP_033097.1,MGI:MGI:107927;Name=NP_033097.1;gbkey=CDS;gene=Rock1;product=rho-associated protein kinase 1;protein_id=NP_033097.1;tag=RefSeq Select;extra_copy_number=0
CM058258.1	Liftoff	CDS	9291812	9291905	.	-	.	ID=cds-NP_033097.1;Parent=rna-NM_009071.2;Dbxref=CCDS:CCDS29053.2,GeneID:19877,GenBank:NP_033097.1,MGI:MGI:107927;Name=NP_033097.1;gbkey=CDS;gene=Rock1;product=rho-associated protein kinase 1;protein_id=NP_033097.1;tag=RefSeq Select;extra_copy_number=0
CM058258.1	Liftoff	CDS	9298307	9298472	.	-	.	ID=cds-NP_033097.1;Parent=rna-NM_009071.2;Dbxref=CCDS:CCDS29053.2,GeneID:19877,GenBank:NP_033097.1,MGI:MGI:107927;Name=NP_033097.1;gbkey=CDS;gene=Rock1;product=rho-associated protein kinase 1;protein_id=NP_033097.1;tag=RefSeq Select;extra_copy_number=0
CM058258.1	Liftoff	CDS	9299623	9299717	.	-	.	ID=cds-NP_033097.1;Parent=rna-NM_009071.2;Dbxref=CCDS:CCDS29053.2,GeneID:19877,GenBank:NP_033097.1,MGI:MGI:107927;Name=NP_033097.1;gbkey=CDS;gene=Rock1;product=rho-associated protein kinase 1;protein_id=NP_033097.1;tag=RefSeq Select;extra_copy_number=0
CM058258.1	Liftoff	CDS	9301402	9301471	.	-	.	ID=cds-NP_033097.1;Parent=rna-NM_009071.2;Dbxref=CCDS:CCDS29053.2,GeneID:19877,GenBank:NP_033097.1,MGI:MGI:107927;Name=NP_033097.1;gbkey=CDS;gene=Rock1;product=rho-associated protein kinase 1;protein_id=NP_033097.1;tag=RefSeq Select;extra_copy_number=0
CM058258.1	Liftoff	CDS	9302907	9303091	.	-	.	ID=cds-NP_033097.1;Parent=rna-NM_009071.2;Dbxref=CCDS:CCDS29053.2,GeneID:19877,GenBank:NP_033097.1,MGI:MGI:107927;Name=NP_033097.1;gbkey=CDS;gene=Rock1;product=rho-associated protein kinase 1;protein_id=NP_033097.1;tag=RefSeq Select;extra_copy_number=0
CM058258.1	Liftoff	CDS	9304977	9305137	.	-	.	ID=cds-NP_033097.1;Parent=rna-NM_009071.2;Dbxref=CCDS:CCDS29053.2,GeneID:19877,GenBank:NP_033097.1,MGI:MGI:107927;Name=NP_033097.1;gbkey=CDS;gene=Rock1;product=rho-associated protein kinase 1;protein_id=NP_033097.1;tag=RefSeq Select;extra_copy_number=0
CM058258.1	Liftoff	CDS	9306751	9306901	.	-	.	ID=cds-NP_033097.1;Parent=rna-NM_009071.2;Dbxref=CCDS:CCDS29053.2,GeneID:19877,GenBank:NP_033097.1,MGI:MGI:107927;Name=NP_033097.1;gbkey=CDS;gene=Rock1;product=rho-associated protein kinase 1;protein_id=NP_033097.1;tag=RefSeq Select;extra_copy_number=0
CM058258.1	Liftoff	CDS	9308416	9308522	.	-	.	ID=cds-NP_033097.1;Parent=rna-NM_009071.2;Dbxref=CCDS:CCDS29053.2,GeneID:19877,GenBank:NP_033097.1,MGI:MGI:107927;Name=NP_033097.1;gbkey=CDS;gene=Rock1;product=rho-associated protein kinase 1;protein_id=NP_033097.1;tag=RefSeq Select;extra_copy_number=0
CM058258.1	Liftoff	CDS	9311570	9311816	.	-	.	ID=cds-NP_033097.1;Parent=rna-NM_009071.2;Dbxref=CCDS:CCDS29053.2,GeneID:19877,GenBank:NP_033097.1,MGI:MGI:107927;Name=NP_033097.1;gbkey=CDS;gene=Rock1;product=rho-associated protein kinase 1;protein_id=NP_033097.1;tag=RefSeq Select;extra_copy_number=0
CM058258.1	Liftoff	CDS	9311914	9312005	.	-	.	ID=cds-NP_033097.1;Parent=rna-NM_009071.2;Dbxref=CCDS:CCDS29053.2,GeneID:19877,GenBank:NP_033097.1,MGI:MGI:107927;Name=NP_033097.1;gbkey=CDS;gene=Rock1;product=rho-associated protein kinase 1;protein_id=NP_033097.1;tag=RefSeq Select;extra_copy_number=0
CM058258.1	Liftoff	CDS	9313818	9313953	.	-	.	ID=cds-NP_033097.1;Parent=rna-NM_009071.2;Dbxref=CCDS:CCDS29053.2,GeneID:19877,GenBank:NP_033097.1,MGI:MGI:107927;Name=NP_033097.1;gbkey=CDS;gene=Rock1;product=rho-associated protein kinase 1;protein_id=NP_033097.1;tag=RefSeq Select;extra_copy_number=0
CM058258.1	Liftoff	CDS	9319840	9319888	.	-	.	ID=cds-NP_033097.1;Parent=rna-NM_009071.2;Dbxref=CCDS:CCDS29053.2,GeneID:19877,GenBank:NP_033097.1,MGI:MGI:107927;Name=NP_033097.1;gbkey=CDS;gene=Rock1;product=rho-associated protein kinase 1;protein_id=NP_033097.1;tag=RefSeq Select;extra_copy_number=0
CM058258.1	Liftoff	CDS	9324270	9324358	.	-	.	ID=cds-NP_033097.1;Parent=rna-NM_009071.2;Dbxref=CCDS:CCDS29053.2,GeneID:19877,GenBank:NP_033097.1,MGI:MGI:107927;Name=NP_033097.1;gbkey=CDS;gene=Rock1;product=rho-associated protein kinase 1;protein_id=NP_033097.1;tag=RefSeq Select;extra_copy_number=0
CM058258.1	Liftoff	CDS	9327381	9327441	.	-	.	ID=cds-NP_033097.1;Parent=rna-NM_009071.2;Dbxref=CCDS:CCDS29053.2,GeneID:19877,GenBank:NP_033097.1,MGI:MGI:107927;Name=NP_033097.1;gbkey=CDS;gene=Rock1;product=rho-associated protein kinase 1;protein_id=NP_033097.1;tag=RefSeq Select;extra_copy_number=0
CM058258.1	Liftoff	CDS	9330105	9330264	.	-	.	ID=cds-NP_033097.1;Parent=rna-NM_009071.2;Dbxref=CCDS:CCDS29053.2,GeneID:19877,GenBank:NP_033097.1,MGI:MGI:107927;Name=NP_033097.1;gbkey=CDS;gene=Rock1;product=rho-associated protein kinase 1;protein_id=NP_033097.1;tag=RefSeq Select;extra_copy_number=0
CM058258.1	Liftoff	CDS	9336801	9336892	.	-	.	ID=cds-NP_033097.1;Parent=rna-NM_009071.2;Dbxref=CCDS:CCDS29053.2,GeneID:19877,GenBank:NP_033097.1,MGI:MGI:107927;Name=NP_033097.1;gbkey=CDS;gene=Rock1;product=rho-associated protein kinase 1;protein_id=NP_033097.1;tag=RefSeq Select;extra_copy_number=0
CM058258.1	Liftoff	CDS	9339026	9339164	.	-	.	ID=cds-NP_033097.1;Parent=rna-NM_009071.2;Dbxref=CCDS:CCDS29053.2,GeneID:19877,GenBank:NP_033097.1,MGI:MGI:107927;Name=NP_033097.1;gbkey=CDS;gene=Rock1;product=rho-associated protein kinase 1;protein_id=NP_033097.1;tag=RefSeq Select;extra_copy_number=0
CM058258.1	Liftoff	CDS	9339624	9339768	.	-	.	ID=cds-NP_033097.1;Parent=rna-NM_009071.2;Dbxref=CCDS:CCDS29053.2,GeneID:19877,GenBank:NP_033097.1,MGI:MGI:107927;Name=NP_033097.1;gbkey=CDS;gene=Rock1;product=rho-associated protein kinase 1;protein_id=NP_033097.1;tag=RefSeq Select;extra_copy_number=0
CM058258.1	Liftoff	CDS	9341912	9341996	.	-	.	ID=cds-NP_033097.1;Parent=rna-NM_009071.2;Dbxref=CCDS:CCDS29053.2,GeneID:19877,GenBank:NP_033097.1,MGI:MGI:107927;Name=NP_033097.1;gbkey=CDS;gene=Rock1;product=rho-associated protein kinase 1;protein_id=NP_033097.1;tag=RefSeq Select;extra_copy_number=0
CM058258.1	Liftoff	CDS	9343592	9343767	.	-	.	ID=cds-NP_033097.1;Parent=rna-NM_009071.2;Dbxref=CCDS:CCDS29053.2,GeneID:19877,GenBank:NP_033097.1,MGI:MGI:107927;Name=NP_033097.1;gbkey=CDS;gene=Rock1;product=rho-associated protein kinase 1;protein_id=NP_033097.1;tag=RefSeq Select;extra_copy_number=0
CM058258.1	Liftoff	CDS	9347672	9347809	.	-	.	ID=cds-NP_033097.1;Parent=rna-NM_009071.2;Dbxref=CCDS:CCDS29053.2,GeneID:19877,GenBank:NP_033097.1,MGI:MGI:107927;Name=NP_033097.1;gbkey=CDS;gene=Rock1;product=rho-associated protein kinase 1;protein_id=NP_033097.1;tag=RefSeq Select;extra_copy_number=0
CM058258.1	Liftoff	CDS	9348284	9348384	.	-	.	ID=cds-NP_033097.1;Parent=rna-NM_009071.2;Dbxref=CCDS:CCDS29053.2,GeneID:19877,GenBank:NP_033097.1,MGI:MGI:107927;Name=NP_033097.1;gbkey=CDS;gene=Rock1;product=rho-associated protein kinase 1;protein_id=NP_033097.1;tag=RefSeq Select;extra_copy_number=0
CM058258.1	Liftoff	CDS	9357731	9357812	.	-	.	ID=cds-NP_033097.1;Parent=rna-NM_009071.2;Dbxref=CCDS:CCDS29053.2,GeneID:19877,GenBank:NP_033097.1,MGI:MGI:107927;Name=NP_033097.1;gbkey=CDS;gene=Rock1;product=rho-associated protein kinase 1;protein_id=NP_033097.1;tag=RefSeq Select;extra_copy_number=0
CM058258.1	Liftoff	CDS	9388723	9388815	.	-	.	ID=cds-NP_033097.1;Parent=rna-NM_009071.2;Dbxref=CCDS:CCDS29053.2,GeneID:19877,GenBank:NP_033097.1,MGI:MGI:107927;Name=NP_033097.1;gbkey=CDS;gene=Rock1;product=rho-associated protein kinase 1;protein_id=NP_033097.1;tag=RefSeq Select;extra_copy_number=0
CM058258.1	Liftoff	mRNA	9272022	9389543	.	-	.	ID=rna-XM_006525725.2;Parent=gene-Rock1;Dbxref=GeneID:19877,GenBank:XM_006525725.2,MGI:MGI:107927;Name=XM_006525725.2;gbkey=mRNA;gene=Rock1;model_evidence=Supporting evidence includes similarity to: 11 mRNAs%2C 78 ESTs%2C 3 Proteins%2C 861 long SRA reads%2C and 100%25 coverage of the annotated genomic feature by RNAseq alignments%2C including 31 samples with support for all annotated introns;product=Rho-associated coiled-coil containing protein kinase 1%2C transcript variant X1;transcript_id=XM_006525725.2;matches_ref_protein=True;valid_ORF=True;extra_copy_number=0
CM058258.1	Liftoff	exon	9272022	9273545	.	-	.	ID=exon-XM_006525725.2-33;Parent=rna-XM_006525725.2;Dbxref=GeneID:19877,GenBank:XM_006525725.2,MGI:MGI:107927;gbkey=mRNA;gene=Rock1;product=Rho-associated coiled-coil containing protein kinase 1%2C transcript variant X1;transcript_id=XM_006525725.2;extra_copy_number=0
CM058258.1	Liftoff	exon	9274965	9275172	.	-	.	ID=exon-XM_006525725.2-32;Parent=rna-XM_006525725.2;Dbxref=GeneID:19877,GenBank:XM_006525725.2,MGI:MGI:107927;gbkey=mRNA;gene=Rock1;product=Rho-associated coiled-coil containing protein kinase 1%2C transcript variant X1;transcript_id=XM_006525725.2;extra_copy_number=0
CM058258.1	Liftoff	exon	9277713	9277974	.	-	.	ID=exon-XM_006525725.2-31;Parent=rna-XM_006525725.2;Dbxref=GeneID:19877,GenBank:XM_006525725.2,MGI:MGI:107927;gbkey=mRNA;gene=Rock1;product=Rho-associated coiled-coil containing protein kinase 1%2C transcript variant X1;transcript_id=XM_006525725.2;extra_copy_number=0
CM058258.1	Liftoff	exon	9278116	9278194	.	-	.	ID=exon-XM_006525725.2-30;Parent=rna-XM_006525725.2;Dbxref=GeneID:19877,GenBank:XM_006525725.2,MGI:MGI:107927;gbkey=mRNA;gene=Rock1;product=Rho-associated coiled-coil containing protein kinase 1%2C transcript variant X1;transcript_id=XM_006525725.2;extra_copy_number=0
CM058258.1	Liftoff	exon	9280326	9280414	.	-	.	ID=exon-XM_006525725.2-29;Parent=rna-XM_006525725.2;Dbxref=GeneID:19877,GenBank:XM_006525725.2,MGI:MGI:107927;gbkey=mRNA;gene=Rock1;product=Rho-associated coiled-coil containing protein kinase 1%2C transcript variant X1;transcript_id=XM_006525725.2;extra_copy_number=0
CM058258.1	Liftoff	exon	9280609	9280679	.	-	.	ID=exon-XM_006525725.2-28;Parent=rna-XM_006525725.2;Dbxref=GeneID:19877,GenBank:XM_006525725.2,MGI:MGI:107927;gbkey=mRNA;gene=Rock1;product=Rho-associated coiled-coil containing protein kinase 1%2C transcript variant X1;transcript_id=XM_006525725.2;extra_copy_number=0
CM058258.1	Liftoff	exon	9286609	9286768	.	-	.	ID=exon-XM_006525725.2-27;Parent=rna-XM_006525725.2;Dbxref=GeneID:19877,GenBank:XM_006525725.2,MGI:MGI:107927;gbkey=mRNA;gene=Rock1;product=Rho-associated coiled-coil containing protein kinase 1%2C transcript variant X1;transcript_id=XM_006525725.2;extra_copy_number=0
CM058258.1	Liftoff	exon	9287845	9288033	.	-	.	ID=exon-XM_006525725.2-26;Parent=rna-XM_006525725.2;Dbxref=GeneID:19877,GenBank:XM_006525725.2,MGI:MGI:107927;gbkey=mRNA;gene=Rock1;product=Rho-associated coiled-coil containing protein kinase 1%2C transcript variant X1;transcript_id=XM_006525725.2;extra_copy_number=0
CM058258.1	Liftoff	exon	9290616	9290704	.	-	.	ID=exon-XM_006525725.2-25;Parent=rna-XM_006525725.2;Dbxref=GeneID:19877,GenBank:XM_006525725.2,MGI:MGI:107927;gbkey=mRNA;gene=Rock1;product=Rho-associated coiled-coil containing protein kinase 1%2C transcript variant X1;transcript_id=XM_006525725.2;extra_copy_number=0
CM058258.1	Liftoff	exon	9291812	9291905	.	-	.	ID=exon-XM_006525725.2-24;Parent=rna-XM_006525725.2;Dbxref=GeneID:19877,GenBank:XM_006525725.2,MGI:MGI:107927;gbkey=mRNA;gene=Rock1;product=Rho-associated coiled-coil containing protein kinase 1%2C transcript variant X1;transcript_id=XM_006525725.2;extra_copy_number=0
CM058258.1	Liftoff	exon	9298307	9298472	.	-	.	ID=exon-XM_006525725.2-23;Parent=rna-XM_006525725.2;Dbxref=GeneID:19877,GenBank:XM_006525725.2,MGI:MGI:107927;gbkey=mRNA;gene=Rock1;product=Rho-associated coiled-coil containing protein kinase 1%2C transcript variant X1;transcript_id=XM_006525725.2;extra_copy_number=0
CM058258.1	Liftoff	exon	9299623	9299717	.	-	.	ID=exon-XM_006525725.2-22;Parent=rna-XM_006525725.2;Dbxref=GeneID:19877,GenBank:XM_006525725.2,MGI:MGI:107927;gbkey=mRNA;gene=Rock1;product=Rho-associated coiled-coil containing protein kinase 1%2C transcript variant X1;transcript_id=XM_006525725.2;extra_copy_number=0
CM058258.1	Liftoff	exon	9301402	9301471	.	-	.	ID=exon-XM_006525725.2-21;Parent=rna-XM_006525725.2;Dbxref=GeneID:19877,GenBank:XM_006525725.2,MGI:MGI:107927;gbkey=mRNA;gene=Rock1;product=Rho-associated coiled-coil containing protein kinase 1%2C transcript variant X1;transcript_id=XM_006525725.2;extra_copy_number=0
CM058258.1	Liftoff	exon	9302907	9303091	.	-	.	ID=exon-XM_006525725.2-20;Parent=rna-XM_006525725.2;Dbxref=GeneID:19877,GenBank:XM_006525725.2,MGI:MGI:107927;gbkey=mRNA;gene=Rock1;product=Rho-associated coiled-coil containing protein kinase 1%2C transcript variant X1;transcript_id=XM_006525725.2;extra_copy_number=0
CM058258.1	Liftoff	exon	9304977	9305137	.	-	.	ID=exon-XM_006525725.2-19;Parent=rna-XM_006525725.2;Dbxref=GeneID:19877,GenBank:XM_006525725.2,MGI:MGI:107927;gbkey=mRNA;gene=Rock1;product=Rho-associated coiled-coil containing protein kinase 1%2C transcript variant X1;transcript_id=XM_006525725.2;extra_copy_number=0
CM058258.1	Liftoff	exon	9306751	9306901	.	-	.	ID=exon-XM_006525725.2-18;Parent=rna-XM_006525725.2;Dbxref=GeneID:19877,GenBank:XM_006525725.2,MGI:MGI:107927;gbkey=mRNA;gene=Rock1;product=Rho-associated coiled-coil containing protein kinase 1%2C transcript variant X1;transcript_id=XM_006525725.2;extra_copy_number=0
CM058258.1	Liftoff	exon	9308416	9308522	.	-	.	ID=exon-XM_006525725.2-17;Parent=rna-XM_006525725.2;Dbxref=GeneID:19877,GenBank:XM_006525725.2,MGI:MGI:107927;gbkey=mRNA;gene=Rock1;product=Rho-associated coiled-coil containing protein kinase 1%2C transcript variant X1;transcript_id=XM_006525725.2;extra_copy_number=0
CM058258.1	Liftoff	exon	9311570	9311816	.	-	.	ID=exon-XM_006525725.2-16;Parent=rna-XM_006525725.2;Dbxref=GeneID:19877,GenBank:XM_006525725.2,MGI:MGI:107927;gbkey=mRNA;gene=Rock1;product=Rho-associated coiled-coil containing protein kinase 1%2C transcript variant X1;transcript_id=XM_006525725.2;extra_copy_number=0
CM058258.1	Liftoff	exon	9311914	9312005	.	-	.	ID=exon-XM_006525725.2-15;Parent=rna-XM_006525725.2;Dbxref=GeneID:19877,GenBank:XM_006525725.2,MGI:MGI:107927;gbkey=mRNA;gene=Rock1;product=Rho-associated coiled-coil containing protein kinase 1%2C transcript variant X1;transcript_id=XM_006525725.2;extra_copy_number=0
CM058258.1	Liftoff	exon	9313818	9313953	.	-	.	ID=exon-XM_006525725.2-14;Parent=rna-XM_006525725.2;Dbxref=GeneID:19877,GenBank:XM_006525725.2,MGI:MGI:107927;gbkey=mRNA;gene=Rock1;product=Rho-associated coiled-coil containing protein kinase 1%2C transcript variant X1;transcript_id=XM_006525725.2;extra_copy_number=0
CM058258.1	Liftoff	exon	9319840	9319888	.	-	.	ID=exon-XM_006525725.2-13;Parent=rna-XM_006525725.2;Dbxref=GeneID:19877,GenBank:XM_006525725.2,MGI:MGI:107927;gbkey=mRNA;gene=Rock1;product=Rho-associated coiled-coil containing protein kinase 1%2C transcript variant X1;transcript_id=XM_006525725.2;extra_copy_number=0
CM058258.1	Liftoff	exon	9324270	9324355	.	-	.	ID=exon-XM_006525725.2-12;Parent=rna-XM_006525725.2;Dbxref=GeneID:19877,GenBank:XM_006525725.2,MGI:MGI:107927;gbkey=mRNA;gene=Rock1;product=Rho-associated coiled-coil containing protein kinase 1%2C transcript variant X1;transcript_id=XM_006525725.2;extra_copy_number=0
CM058258.1	Liftoff	exon	9327381	9327441	.	-	.	ID=exon-XM_006525725.2-11;Parent=rna-XM_006525725.2;Dbxref=GeneID:19877,GenBank:XM_006525725.2,MGI:MGI:107927;gbkey=mRNA;gene=Rock1;product=Rho-associated coiled-coil containing protein kinase 1%2C transcript variant X1;transcript_id=XM_006525725.2;extra_copy_number=0
CM058258.1	Liftoff	exon	9330105	9330264	.	-	.	ID=exon-XM_006525725.2-10;Parent=rna-XM_006525725.2;Dbxref=GeneID:19877,GenBank:XM_006525725.2,MGI:MGI:107927;gbkey=mRNA;gene=Rock1;product=Rho-associated coiled-coil containing protein kinase 1%2C transcript variant X1;transcript_id=XM_006525725.2;extra_copy_number=0
CM058258.1	Liftoff	exon	9336801	9336892	.	-	.	ID=exon-XM_006525725.2-9;Parent=rna-XM_006525725.2;Dbxref=GeneID:19877,GenBank:XM_006525725.2,MGI:MGI:107927;gbkey=mRNA;gene=Rock1;product=Rho-associated coiled-coil containing protein kinase 1%2C transcript variant X1;transcript_id=XM_006525725.2;extra_copy_number=0
CM058258.1	Liftoff	exon	9339026	9339164	.	-	.	ID=exon-XM_006525725.2-8;Parent=rna-XM_006525725.2;Dbxref=GeneID:19877,GenBank:XM_006525725.2,MGI:MGI:107927;gbkey=mRNA;gene=Rock1;product=Rho-associated coiled-coil containing protein kinase 1%2C transcript variant X1;transcript_id=XM_006525725.2;extra_copy_number=0
CM058258.1	Liftoff	exon	9339624	9339768	.	-	.	ID=exon-XM_006525725.2-7;Parent=rna-XM_006525725.2;Dbxref=GeneID:19877,GenBank:XM_006525725.2,MGI:MGI:107927;gbkey=mRNA;gene=Rock1;product=Rho-associated coiled-coil containing protein kinase 1%2C transcript variant X1;transcript_id=XM_006525725.2;extra_copy_number=0
CM058258.1	Liftoff	exon	9341912	9341996	.	-	.	ID=exon-XM_006525725.2-6;Parent=rna-XM_006525725.2;Dbxref=GeneID:19877,GenBank:XM_006525725.2,MGI:MGI:107927;gbkey=mRNA;gene=Rock1;product=Rho-associated coiled-coil containing protein kinase 1%2C transcript variant X1;transcript_id=XM_006525725.2;extra_copy_number=0
CM058258.1	Liftoff	exon	9343592	9343767	.	-	.	ID=exon-XM_006525725.2-5;Parent=rna-XM_006525725.2;Dbxref=GeneID:19877,GenBank:XM_006525725.2,MGI:MGI:107927;gbkey=mRNA;gene=Rock1;product=Rho-associated coiled-coil containing protein kinase 1%2C transcript variant X1;transcript_id=XM_006525725.2;extra_copy_number=0
CM058258.1	Liftoff	exon	9347672	9347809	.	-	.	ID=exon-XM_006525725.2-4;Parent=rna-XM_006525725.2;Dbxref=GeneID:19877,GenBank:XM_006525725.2,MGI:MGI:107927;gbkey=mRNA;gene=Rock1;product=Rho-associated coiled-coil containing protein kinase 1%2C transcript variant X1;transcript_id=XM_006525725.2;extra_copy_number=0
CM058258.1	Liftoff	exon	9348284	9348384	.	-	.	ID=exon-XM_006525725.2-3;Parent=rna-XM_006525725.2;Dbxref=GeneID:19877,GenBank:XM_006525725.2,MGI:MGI:107927;gbkey=mRNA;gene=Rock1;product=Rho-associated coiled-coil containing protein kinase 1%2C transcript variant X1;transcript_id=XM_006525725.2;extra_copy_number=0
CM058258.1	Liftoff	exon	9357731	9357812	.	-	.	ID=exon-XM_006525725.2-2;Parent=rna-XM_006525725.2;Dbxref=GeneID:19877,GenBank:XM_006525725.2,MGI:MGI:107927;gbkey=mRNA;gene=Rock1;product=Rho-associated coiled-coil containing protein kinase 1%2C transcript variant X1;transcript_id=XM_006525725.2;extra_copy_number=0
CM058258.1	Liftoff	exon	9388723	9389543	.	-	.	ID=exon-XM_006525725.2-1;Parent=rna-XM_006525725.2;Dbxref=GeneID:19877,GenBank:XM_006525725.2,MGI:MGI:107927;gbkey=mRNA;gene=Rock1;product=Rho-associated coiled-coil containing protein kinase 1%2C transcript variant X1;transcript_id=XM_006525725.2;extra_copy_number=0
CM058258.1	Liftoff	CDS	9273542	9273545	.	-	.	ID=cds-XP_006525788.1;Parent=rna-XM_006525725.2;Dbxref=GeneID:19877,GenBank:XP_006525788.1,MGI:MGI:107927;Name=XP_006525788.1;gbkey=CDS;gene=Rock1;product=rho-associated protein kinase 1 isoform X1;protein_id=XP_006525788.1;extra_copy_number=0
CM058258.1	Liftoff	CDS	9274965	9275172	.	-	.	ID=cds-XP_006525788.1;Parent=rna-XM_006525725.2;Dbxref=GeneID:19877,GenBank:XP_006525788.1,MGI:MGI:107927;Name=XP_006525788.1;gbkey=CDS;gene=Rock1;product=rho-associated protein kinase 1 isoform X1;protein_id=XP_006525788.1;extra_copy_number=0
CM058258.1	Liftoff	CDS	9277713	9277974	.	-	.	ID=cds-XP_006525788.1;Parent=rna-XM_006525725.2;Dbxref=GeneID:19877,GenBank:XP_006525788.1,MGI:MGI:107927;Name=XP_006525788.1;gbkey=CDS;gene=Rock1;product=rho-associated protein kinase 1 isoform X1;protein_id=XP_006525788.1;extra_copy_number=0
CM058258.1	Liftoff	CDS	9278116	9278194	.	-	.	ID=cds-XP_006525788.1;Parent=rna-XM_006525725.2;Dbxref=GeneID:19877,GenBank:XP_006525788.1,MGI:MGI:107927;Name=XP_006525788.1;gbkey=CDS;gene=Rock1;product=rho-associated protein kinase 1 isoform X1;protein_id=XP_006525788.1;extra_copy_number=0
CM058258.1	Liftoff	CDS	9280326	9280414	.	-	.	ID=cds-XP_006525788.1;Parent=rna-XM_006525725.2;Dbxref=GeneID:19877,GenBank:XP_006525788.1,MGI:MGI:107927;Name=XP_006525788.1;gbkey=CDS;gene=Rock1;product=rho-associated protein kinase 1 isoform X1;protein_id=XP_006525788.1;extra_copy_number=0
CM058258.1	Liftoff	CDS	9280609	9280679	.	-	.	ID=cds-XP_006525788.1;Parent=rna-XM_006525725.2;Dbxref=GeneID:19877,GenBank:XP_006525788.1,MGI:MGI:107927;Name=XP_006525788.1;gbkey=CDS;gene=Rock1;product=rho-associated protein kinase 1 isoform X1;protein_id=XP_006525788.1;extra_copy_number=0
CM058258.1	Liftoff	CDS	9286609	9286768	.	-	.	ID=cds-XP_006525788.1;Parent=rna-XM_006525725.2;Dbxref=GeneID:19877,GenBank:XP_006525788.1,MGI:MGI:107927;Name=XP_006525788.1;gbkey=CDS;gene=Rock1;product=rho-associated protein kinase 1 isoform X1;protein_id=XP_006525788.1;extra_copy_number=0
CM058258.1	Liftoff	CDS	9287845	9288033	.	-	.	ID=cds-XP_006525788.1;Parent=rna-XM_006525725.2;Dbxref=GeneID:19877,GenBank:XP_006525788.1,MGI:MGI:107927;Name=XP_006525788.1;gbkey=CDS;gene=Rock1;product=rho-associated protein kinase 1 isoform X1;protein_id=XP_006525788.1;extra_copy_number=0
CM058258.1	Liftoff	CDS	9290616	9290704	.	-	.	ID=cds-XP_006525788.1;Parent=rna-XM_006525725.2;Dbxref=GeneID:19877,GenBank:XP_006525788.1,MGI:MGI:107927;Name=XP_006525788.1;gbkey=CDS;gene=Rock1;product=rho-associated protein kinase 1 isoform X1;protein_id=XP_006525788.1;extra_copy_number=0
CM058258.1	Liftoff	CDS	9291812	9291905	.	-	.	ID=cds-XP_006525788.1;Parent=rna-XM_006525725.2;Dbxref=GeneID:19877,GenBank:XP_006525788.1,MGI:MGI:107927;Name=XP_006525788.1;gbkey=CDS;gene=Rock1;product=rho-associated protein kinase 1 isoform X1;protein_id=XP_006525788.1;extra_copy_number=0
CM058258.1	Liftoff	CDS	9298307	9298472	.	-	.	ID=cds-XP_006525788.1;Parent=rna-XM_006525725.2;Dbxref=GeneID:19877,GenBank:XP_006525788.1,MGI:MGI:107927;Name=XP_006525788.1;gbkey=CDS;gene=Rock1;product=rho-associated protein kinase 1 isoform X1;protein_id=XP_006525788.1;extra_copy_number=0
CM058258.1	Liftoff	CDS	9299623	9299717	.	-	.	ID=cds-XP_006525788.1;Parent=rna-XM_006525725.2;Dbxref=GeneID:19877,GenBank:XP_006525788.1,MGI:MGI:107927;Name=XP_006525788.1;gbkey=CDS;gene=Rock1;product=rho-associated protein kinase 1 isoform X1;protein_id=XP_006525788.1;extra_copy_number=0
CM058258.1	Liftoff	CDS	9301402	9301471	.	-	.	ID=cds-XP_006525788.1;Parent=rna-XM_006525725.2;Dbxref=GeneID:19877,GenBank:XP_006525788.1,MGI:MGI:107927;Name=XP_006525788.1;gbkey=CDS;gene=Rock1;product=rho-associated protein kinase 1 isoform X1;protein_id=XP_006525788.1;extra_copy_number=0
CM058258.1	Liftoff	CDS	9302907	9303091	.	-	.	ID=cds-XP_006525788.1;Parent=rna-XM_006525725.2;Dbxref=GeneID:19877,GenBank:XP_006525788.1,MGI:MGI:107927;Name=XP_006525788.1;gbkey=CDS;gene=Rock1;product=rho-associated protein kinase 1 isoform X1;protein_id=XP_006525788.1;extra_copy_number=0
CM058258.1	Liftoff	CDS	9304977	9305137	.	-	.	ID=cds-XP_006525788.1;Parent=rna-XM_006525725.2;Dbxref=GeneID:19877,GenBank:XP_006525788.1,MGI:MGI:107927;Name=XP_006525788.1;gbkey=CDS;gene=Rock1;product=rho-associated protein kinase 1 isoform X1;protein_id=XP_006525788.1;extra_copy_number=0
CM058258.1	Liftoff	CDS	9306751	9306901	.	-	.	ID=cds-XP_006525788.1;Parent=rna-XM_006525725.2;Dbxref=GeneID:19877,GenBank:XP_006525788.1,MGI:MGI:107927;Name=XP_006525788.1;gbkey=CDS;gene=Rock1;product=rho-associated protein kinase 1 isoform X1;protein_id=XP_006525788.1;extra_copy_number=0
CM058258.1	Liftoff	CDS	9308416	9308522	.	-	.	ID=cds-XP_006525788.1;Parent=rna-XM_006525725.2;Dbxref=GeneID:19877,GenBank:XP_006525788.1,MGI:MGI:107927;Name=XP_006525788.1;gbkey=CDS;gene=Rock1;product=rho-associated protein kinase 1 isoform X1;protein_id=XP_006525788.1;extra_copy_number=0
CM058258.1	Liftoff	CDS	9311570	9311816	.	-	.	ID=cds-XP_006525788.1;Parent=rna-XM_006525725.2;Dbxref=GeneID:19877,GenBank:XP_006525788.1,MGI:MGI:107927;Name=XP_006525788.1;gbkey=CDS;gene=Rock1;product=rho-associated protein kinase 1 isoform X1;protein_id=XP_006525788.1;extra_copy_number=0
CM058258.1	Liftoff	CDS	9311914	9312005	.	-	.	ID=cds-XP_006525788.1;Parent=rna-XM_006525725.2;Dbxref=GeneID:19877,GenBank:XP_006525788.1,MGI:MGI:107927;Name=XP_006525788.1;gbkey=CDS;gene=Rock1;product=rho-associated protein kinase 1 isoform X1;protein_id=XP_006525788.1;extra_copy_number=0
CM058258.1	Liftoff	CDS	9313818	9313953	.	-	.	ID=cds-XP_006525788.1;Parent=rna-XM_006525725.2;Dbxref=GeneID:19877,GenBank:XP_006525788.1,MGI:MGI:107927;Name=XP_006525788.1;gbkey=CDS;gene=Rock1;product=rho-associated protein kinase 1 isoform X1;protein_id=XP_006525788.1;extra_copy_number=0
CM058258.1	Liftoff	CDS	9319840	9319888	.	-	.	ID=cds-XP_006525788.1;Parent=rna-XM_006525725.2;Dbxref=GeneID:19877,GenBank:XP_006525788.1,MGI:MGI:107927;Name=XP_006525788.1;gbkey=CDS;gene=Rock1;product=rho-associated protein kinase 1 isoform X1;protein_id=XP_006525788.1;extra_copy_number=0
CM058258.1	Liftoff	CDS	9324270	9324355	.	-	.	ID=cds-XP_006525788.1;Parent=rna-XM_006525725.2;Dbxref=GeneID:19877,GenBank:XP_006525788.1,MGI:MGI:107927;Name=XP_006525788.1;gbkey=CDS;gene=Rock1;product=rho-associated protein kinase 1 isoform X1;protein_id=XP_006525788.1;extra_copy_number=0
CM058258.1	Liftoff	CDS	9327381	9327441	.	-	.	ID=cds-XP_006525788.1;Parent=rna-XM_006525725.2;Dbxref=GeneID:19877,GenBank:XP_006525788.1,MGI:MGI:107927;Name=XP_006525788.1;gbkey=CDS;gene=Rock1;product=rho-associated protein kinase 1 isoform X1;protein_id=XP_006525788.1;extra_copy_number=0
CM058258.1	Liftoff	CDS	9330105	9330264	.	-	.	ID=cds-XP_006525788.1;Parent=rna-XM_006525725.2;Dbxref=GeneID:19877,GenBank:XP_006525788.1,MGI:MGI:107927;Name=XP_006525788.1;gbkey=CDS;gene=Rock1;product=rho-associated protein kinase 1 isoform X1;protein_id=XP_006525788.1;extra_copy_number=0
CM058258.1	Liftoff	CDS	9336801	9336892	.	-	.	ID=cds-XP_006525788.1;Parent=rna-XM_006525725.2;Dbxref=GeneID:19877,GenBank:XP_006525788.1,MGI:MGI:107927;Name=XP_006525788.1;gbkey=CDS;gene=Rock1;product=rho-associated protein kinase 1 isoform X1;protein_id=XP_006525788.1;extra_copy_number=0
CM058258.1	Liftoff	CDS	9339026	9339164	.	-	.	ID=cds-XP_006525788.1;Parent=rna-XM_006525725.2;Dbxref=GeneID:19877,GenBank:XP_006525788.1,MGI:MGI:107927;Name=XP_006525788.1;gbkey=CDS;gene=Rock1;product=rho-associated protein kinase 1 isoform X1;protein_id=XP_006525788.1;extra_copy_number=0
CM058258.1	Liftoff	CDS	9339624	9339768	.	-	.	ID=cds-XP_006525788.1;Parent=rna-XM_006525725.2;Dbxref=GeneID:19877,GenBank:XP_006525788.1,MGI:MGI:107927;Name=XP_006525788.1;gbkey=CDS;gene=Rock1;product=rho-associated protein kinase 1 isoform X1;protein_id=XP_006525788.1;extra_copy_number=0
CM058258.1	Liftoff	CDS	9341912	9341996	.	-	.	ID=cds-XP_006525788.1;Parent=rna-XM_006525725.2;Dbxref=GeneID:19877,GenBank:XP_006525788.1,MGI:MGI:107927;Name=XP_006525788.1;gbkey=CDS;gene=Rock1;product=rho-associated protein kinase 1 isoform X1;protein_id=XP_006525788.1;extra_copy_number=0
CM058258.1	Liftoff	CDS	9343592	9343767	.	-	.	ID=cds-XP_006525788.1;Parent=rna-XM_006525725.2;Dbxref=GeneID:19877,GenBank:XP_006525788.1,MGI:MGI:107927;Name=XP_006525788.1;gbkey=CDS;gene=Rock1;product=rho-associated protein kinase 1 isoform X1;protein_id=XP_006525788.1;extra_copy_number=0
CM058258.1	Liftoff	CDS	9347672	9347809	.	-	.	ID=cds-XP_006525788.1;Parent=rna-XM_006525725.2;Dbxref=GeneID:19877,GenBank:XP_006525788.1,MGI:MGI:107927;Name=XP_006525788.1;gbkey=CDS;gene=Rock1;product=rho-associated protein kinase 1 isoform X1;protein_id=XP_006525788.1;extra_copy_number=0
CM058258.1	Liftoff	CDS	9348284	9348384	.	-	.	ID=cds-XP_006525788.1;Parent=rna-XM_006525725.2;Dbxref=GeneID:19877,GenBank:XP_006525788.1,MGI:MGI:107927;Name=XP_006525788.1;gbkey=CDS;gene=Rock1;product=rho-associated protein kinase 1 isoform X1;protein_id=XP_006525788.1;extra_copy_number=0
CM058258.1	Liftoff	CDS	9357731	9357812	.	-	.	ID=cds-XP_006525788.1;Parent=rna-XM_006525725.2;Dbxref=GeneID:19877,GenBank:XP_006525788.1,MGI:MGI:107927;Name=XP_006525788.1;gbkey=CDS;gene=Rock1;product=rho-associated protein kinase 1 isoform X1;protein_id=XP_006525788.1;extra_copy_number=0
CM058258.1	Liftoff	CDS	9388723	9388815	.	-	.	ID=cds-XP_006525788.1;Parent=rna-XM_006525725.2;Dbxref=GeneID:19877,GenBank:XP_006525788.1,MGI:MGI:107927;Name=XP_006525788.1;gbkey=CDS;gene=Rock1;product=rho-associated protein kinase 1 isoform X1;protein_id=XP_006525788.1;extra_copy_number=0
CM058258.1	Liftoff	transcript	9272022	9389723	.	-	.	ID=rna-XR_001782350.3;Parent=gene-Rock1;Dbxref=GeneID:19877,GenBank:XR_001782350.3,MGI:MGI:107927;Name=XR_001782350.3;gbkey=misc_RNA;gene=Rock1;model_evidence=Supporting evidence includes similarity to: 9 mRNAs%2C 95 ESTs%2C 2018 long SRA reads%2C and 99%25 coverage of the annotated genomic feature by RNAseq alignments%2C including 10 samples with support for all annotated introns;product=Rho-associated coiled-coil containing protein kinase 1%2C transcript variant X2;transcript_id=XR_001782350.3;extra_copy_number=0
CM058258.1	Liftoff	exon	9272022	9273545	.	-	.	ID=exon-XR_001782350.3-34;Parent=rna-XR_001782350.3;Dbxref=GeneID:19877,GenBank:XR_001782350.3,MGI:MGI:107927;gbkey=misc_RNA;gene=Rock1;product=Rho-associated coiled-coil containing protein kinase 1%2C transcript variant X2;transcript_id=XR_001782350.3;extra_copy_number=0
CM058258.1	Liftoff	exon	9274965	9275172	.	-	.	ID=exon-XR_001782350.3-33;Parent=rna-XR_001782350.3;Dbxref=GeneID:19877,GenBank:XR_001782350.3,MGI:MGI:107927;gbkey=misc_RNA;gene=Rock1;product=Rho-associated coiled-coil containing protein kinase 1%2C transcript variant X2;transcript_id=XR_001782350.3;extra_copy_number=0
CM058258.1	Liftoff	exon	9277713	9277974	.	-	.	ID=exon-XR_001782350.3-32;Parent=rna-XR_001782350.3;Dbxref=GeneID:19877,GenBank:XR_001782350.3,MGI:MGI:107927;gbkey=misc_RNA;gene=Rock1;product=Rho-associated coiled-coil containing protein kinase 1%2C transcript variant X2;transcript_id=XR_001782350.3;extra_copy_number=0
CM058258.1	Liftoff	exon	9278116	9278194	.	-	.	ID=exon-XR_001782350.3-31;Parent=rna-XR_001782350.3;Dbxref=GeneID:19877,GenBank:XR_001782350.3,MGI:MGI:107927;gbkey=misc_RNA;gene=Rock1;product=Rho-associated coiled-coil containing protein kinase 1%2C transcript variant X2;transcript_id=XR_001782350.3;extra_copy_number=0
CM058258.1	Liftoff	exon	9280326	9280414	.	-	.	ID=exon-XR_001782350.3-30;Parent=rna-XR_001782350.3;Dbxref=GeneID:19877,GenBank:XR_001782350.3,MGI:MGI:107927;gbkey=misc_RNA;gene=Rock1;product=Rho-associated coiled-coil containing protein kinase 1%2C transcript variant X2;transcript_id=XR_001782350.3;extra_copy_number=0
CM058258.1	Liftoff	exon	9280609	9280679	.	-	.	ID=exon-XR_001782350.3-29;Parent=rna-XR_001782350.3;Dbxref=GeneID:19877,GenBank:XR_001782350.3,MGI:MGI:107927;gbkey=misc_RNA;gene=Rock1;product=Rho-associated coiled-coil containing protein kinase 1%2C transcript variant X2;transcript_id=XR_001782350.3;extra_copy_number=0
CM058258.1	Liftoff	exon	9281151	9281194	.	-	.	ID=exon-XR_001782350.3-28;Parent=rna-XR_001782350.3;Dbxref=GeneID:19877,GenBank:XR_001782350.3,MGI:MGI:107927;gbkey=misc_RNA;gene=Rock1;product=Rho-associated coiled-coil containing protein kinase 1%2C transcript variant X2;transcript_id=XR_001782350.3;extra_copy_number=0
CM058258.1	Liftoff	exon	9286609	9286768	.	-	.	ID=exon-XR_001782350.3-27;Parent=rna-XR_001782350.3;Dbxref=GeneID:19877,GenBank:XR_001782350.3,MGI:MGI:107927;gbkey=misc_RNA;gene=Rock1;product=Rho-associated coiled-coil containing protein kinase 1%2C transcript variant X2;transcript_id=XR_001782350.3;extra_copy_number=0
CM058258.1	Liftoff	exon	9287845	9288033	.	-	.	ID=exon-XR_001782350.3-26;Parent=rna-XR_001782350.3;Dbxref=GeneID:19877,GenBank:XR_001782350.3,MGI:MGI:107927;gbkey=misc_RNA;gene=Rock1;product=Rho-associated coiled-coil containing protein kinase 1%2C transcript variant X2;transcript_id=XR_001782350.3;extra_copy_number=0
CM058258.1	Liftoff	exon	9290616	9290704	.	-	.	ID=exon-XR_001782350.3-25;Parent=rna-XR_001782350.3;Dbxref=GeneID:19877,GenBank:XR_001782350.3,MGI:MGI:107927;gbkey=misc_RNA;gene=Rock1;product=Rho-associated coiled-coil containing protein kinase 1%2C transcript variant X2;transcript_id=XR_001782350.3;extra_copy_number=0
CM058258.1	Liftoff	exon	9291812	9291905	.	-	.	ID=exon-XR_001782350.3-24;Parent=rna-XR_001782350.3;Dbxref=GeneID:19877,GenBank:XR_001782350.3,MGI:MGI:107927;gbkey=misc_RNA;gene=Rock1;product=Rho-associated coiled-coil containing protein kinase 1%2C transcript variant X2;transcript_id=XR_001782350.3;extra_copy_number=0
CM058258.1	Liftoff	exon	9298307	9298472	.	-	.	ID=exon-XR_001782350.3-23;Parent=rna-XR_001782350.3;Dbxref=GeneID:19877,GenBank:XR_001782350.3,MGI:MGI:107927;gbkey=misc_RNA;gene=Rock1;product=Rho-associated coiled-coil containing protein kinase 1%2C transcript variant X2;transcript_id=XR_001782350.3;extra_copy_number=0
CM058258.1	Liftoff	exon	9299623	9299717	.	-	.	ID=exon-XR_001782350.3-22;Parent=rna-XR_001782350.3;Dbxref=GeneID:19877,GenBank:XR_001782350.3,MGI:MGI:107927;gbkey=misc_RNA;gene=Rock1;product=Rho-associated coiled-coil containing protein kinase 1%2C transcript variant X2;transcript_id=XR_001782350.3;extra_copy_number=0
CM058258.1	Liftoff	exon	9301402	9301471	.	-	.	ID=exon-XR_001782350.3-21;Parent=rna-XR_001782350.3;Dbxref=GeneID:19877,GenBank:XR_001782350.3,MGI:MGI:107927;gbkey=misc_RNA;gene=Rock1;product=Rho-associated coiled-coil containing protein kinase 1%2C transcript variant X2;transcript_id=XR_001782350.3;extra_copy_number=0
CM058258.1	Liftoff	exon	9302907	9303091	.	-	.	ID=exon-XR_001782350.3-20;Parent=rna-XR_001782350.3;Dbxref=GeneID:19877,GenBank:XR_001782350.3,MGI:MGI:107927;gbkey=misc_RNA;gene=Rock1;product=Rho-associated coiled-coil containing protein kinase 1%2C transcript variant X2;transcript_id=XR_001782350.3;extra_copy_number=0
CM058258.1	Liftoff	exon	9304977	9305137	.	-	.	ID=exon-XR_001782350.3-19;Parent=rna-XR_001782350.3;Dbxref=GeneID:19877,GenBank:XR_001782350.3,MGI:MGI:107927;gbkey=misc_RNA;gene=Rock1;product=Rho-associated coiled-coil containing protein kinase 1%2C transcript variant X2;transcript_id=XR_001782350.3;extra_copy_number=0
CM058258.1	Liftoff	exon	9306751	9306901	.	-	.	ID=exon-XR_001782350.3-18;Parent=rna-XR_001782350.3;Dbxref=GeneID:19877,GenBank:XR_001782350.3,MGI:MGI:107927;gbkey=misc_RNA;gene=Rock1;product=Rho-associated coiled-coil containing protein kinase 1%2C transcript variant X2;transcript_id=XR_001782350.3;extra_copy_number=0
CM058258.1	Liftoff	exon	9308416	9308522	.	-	.	ID=exon-XR_001782350.3-17;Parent=rna-XR_001782350.3;Dbxref=GeneID:19877,GenBank:XR_001782350.3,MGI:MGI:107927;gbkey=misc_RNA;gene=Rock1;product=Rho-associated coiled-coil containing protein kinase 1%2C transcript variant X2;transcript_id=XR_001782350.3;extra_copy_number=0
CM058258.1	Liftoff	exon	9311570	9311816	.	-	.	ID=exon-XR_001782350.3-16;Parent=rna-XR_001782350.3;Dbxref=GeneID:19877,GenBank:XR_001782350.3,MGI:MGI:107927;gbkey=misc_RNA;gene=Rock1;product=Rho-associated coiled-coil containing protein kinase 1%2C transcript variant X2;transcript_id=XR_001782350.3;extra_copy_number=0
CM058258.1	Liftoff	exon	9311914	9312005	.	-	.	ID=exon-XR_001782350.3-15;Parent=rna-XR_001782350.3;Dbxref=GeneID:19877,GenBank:XR_001782350.3,MGI:MGI:107927;gbkey=misc_RNA;gene=Rock1;product=Rho-associated coiled-coil containing protein kinase 1%2C transcript variant X2;transcript_id=XR_001782350.3;extra_copy_number=0
CM058258.1	Liftoff	exon	9313818	9313953	.	-	.	ID=exon-XR_001782350.3-14;Parent=rna-XR_001782350.3;Dbxref=GeneID:19877,GenBank:XR_001782350.3,MGI:MGI:107927;gbkey=misc_RNA;gene=Rock1;product=Rho-associated coiled-coil containing protein kinase 1%2C transcript variant X2;transcript_id=XR_001782350.3;extra_copy_number=0
CM058258.1	Liftoff	exon	9319840	9319888	.	-	.	ID=exon-XR_001782350.3-13;Parent=rna-XR_001782350.3;Dbxref=GeneID:19877,GenBank:XR_001782350.3,MGI:MGI:107927;gbkey=misc_RNA;gene=Rock1;product=Rho-associated coiled-coil containing protein kinase 1%2C transcript variant X2;transcript_id=XR_001782350.3;extra_copy_number=0
CM058258.1	Liftoff	exon	9324270	9324358	.	-	.	ID=exon-XR_001782350.3-12;Parent=rna-XR_001782350.3;Dbxref=GeneID:19877,GenBank:XR_001782350.3,MGI:MGI:107927;gbkey=misc_RNA;gene=Rock1;product=Rho-associated coiled-coil containing protein kinase 1%2C transcript variant X2;transcript_id=XR_001782350.3;extra_copy_number=0
CM058258.1	Liftoff	exon	9327381	9327441	.	-	.	ID=exon-XR_001782350.3-11;Parent=rna-XR_001782350.3;Dbxref=GeneID:19877,GenBank:XR_001782350.3,MGI:MGI:107927;gbkey=misc_RNA;gene=Rock1;product=Rho-associated coiled-coil containing protein kinase 1%2C transcript variant X2;transcript_id=XR_001782350.3;extra_copy_number=0
CM058258.1	Liftoff	exon	9330105	9330264	.	-	.	ID=exon-XR_001782350.3-10;Parent=rna-XR_001782350.3;Dbxref=GeneID:19877,GenBank:XR_001782350.3,MGI:MGI:107927;gbkey=misc_RNA;gene=Rock1;product=Rho-associated coiled-coil containing protein kinase 1%2C transcript variant X2;transcript_id=XR_001782350.3;extra_copy_number=0
CM058258.1	Liftoff	exon	9336801	9336892	.	-	.	ID=exon-XR_001782350.3-9;Parent=rna-XR_001782350.3;Dbxref=GeneID:19877,GenBank:XR_001782350.3,MGI:MGI:107927;gbkey=misc_RNA;gene=Rock1;product=Rho-associated coiled-coil containing protein kinase 1%2C transcript variant X2;transcript_id=XR_001782350.3;extra_copy_number=0
CM058258.1	Liftoff	exon	9339026	9339164	.	-	.	ID=exon-XR_001782350.3-8;Parent=rna-XR_001782350.3;Dbxref=GeneID:19877,GenBank:XR_001782350.3,MGI:MGI:107927;gbkey=misc_RNA;gene=Rock1;product=Rho-associated coiled-coil containing protein kinase 1%2C transcript variant X2;transcript_id=XR_001782350.3;extra_copy_number=0
CM058258.1	Liftoff	exon	9339624	9339768	.	-	.	ID=exon-XR_001782350.3-7;Parent=rna-XR_001782350.3;Dbxref=GeneID:19877,GenBank:XR_001782350.3,MGI:MGI:107927;gbkey=misc_RNA;gene=Rock1;product=Rho-associated coiled-coil containing protein kinase 1%2C transcript variant X2;transcript_id=XR_001782350.3;extra_copy_number=0
CM058258.1	Liftoff	exon	9341912	9341996	.	-	.	ID=exon-XR_001782350.3-6;Parent=rna-XR_001782350.3;Dbxref=GeneID:19877,GenBank:XR_001782350.3,MGI:MGI:107927;gbkey=misc_RNA;gene=Rock1;product=Rho-associated coiled-coil containing protein kinase 1%2C transcript variant X2;transcript_id=XR_001782350.3;extra_copy_number=0
CM058258.1	Liftoff	exon	9343592	9343767	.	-	.	ID=exon-XR_001782350.3-5;Parent=rna-XR_001782350.3;Dbxref=GeneID:19877,GenBank:XR_001782350.3,MGI:MGI:107927;gbkey=misc_RNA;gene=Rock1;product=Rho-associated coiled-coil containing protein kinase 1%2C transcript variant X2;transcript_id=XR_001782350.3;extra_copy_number=0
CM058258.1	Liftoff	exon	9347672	9347809	.	-	.	ID=exon-XR_001782350.3-4;Parent=rna-XR_001782350.3;Dbxref=GeneID:19877,GenBank:XR_001782350.3,MGI:MGI:107927;gbkey=misc_RNA;gene=Rock1;product=Rho-associated coiled-coil containing protein kinase 1%2C transcript variant X2;transcript_id=XR_001782350.3;extra_copy_number=0
CM058258.1	Liftoff	exon	9348284	9348384	.	-	.	ID=exon-XR_001782350.3-3;Parent=rna-XR_001782350.3;Dbxref=GeneID:19877,GenBank:XR_001782350.3,MGI:MGI:107927;gbkey=misc_RNA;gene=Rock1;product=Rho-associated coiled-coil containing protein kinase 1%2C transcript variant X2;transcript_id=XR_001782350.3;extra_copy_number=0
CM058258.1	Liftoff	exon	9357731	9357812	.	-	.	ID=exon-XR_001782350.3-2;Parent=rna-XR_001782350.3;Dbxref=GeneID:19877,GenBank:XR_001782350.3,MGI:MGI:107927;gbkey=misc_RNA;gene=Rock1;product=Rho-associated coiled-coil containing protein kinase 1%2C transcript variant X2;transcript_id=XR_001782350.3;extra_copy_number=0
CM058258.1	Liftoff	exon	9388723	9389723	.	-	.	ID=exon-XR_001782350.3-1;Parent=rna-XR_001782350.3;Dbxref=GeneID:19877,GenBank:XR_001782350.3,MGI:MGI:107927;gbkey=misc_RNA;gene=Rock1;product=Rho-associated coiled-coil containing protein kinase 1%2C transcript variant X2;transcript_id=XR_001782350.3;extra_copy_number=0
CM058258.1	Liftoff	match	9352847	9353603	.	+	.	ID=8794b481-5f3c-4c88-bd03-4525cedfa914;Target=NG_016995.1 1 757 -;assembly_bases_aln=757;assembly_bases_seq=757;bit_score=1409.86;blast_aligner=1;blast_score=757;common_component=0;e_value=0;filter_score=0;for_remapping=2;gap_count=0;hsp_percent_coverage=100;matchable_bases=757;matched_bases=757;num_ident=757;num_mismatch=0;pct_coverage=100;pct_coverage_hiqual=100;pct_identity_gap=100;pct_identity_gapopen_only=100;pct_identity_ungap=100;rank=1;weighted_identity=1;coverage=1.0;sequence_ID=1.0;extra_copy_number=0;copy_num_ID=8794b481-5f3c-4c88-bd03-4525cedfa914_0
CM058258.1	Liftoff	pseudogene	9352947	9353503	.	-	.	ID=gene-Gm2531;Dbxref=GeneID:100039978,MGI:MGI:3780699;Name=Gm2531;description=predicted gene 2531;gbkey=Gene;gene=Gm2531;gene_biotype=pseudogene;gene_synonym=100039978;pseudo=true;coverage=1.0;sequence_ID=1.0;extra_copy_number=0;copy_num_ID=gene-Gm2531_0
CM058258.1	Liftoff	gene	9358473	9358636	.	-	.	ID=gene-Gm26244;Dbxref=GeneID:115489000,MGI:MGI:5456021;Name=Gm26244;description=predicted gene%2C 26244;gbkey=Gene;gene=Gm26244;gene_biotype=snRNA;coverage=1.0;sequence_ID=1.0;extra_copy_number=0;copy_num_ID=gene-Gm26244_0
CM058258.1	Liftoff	snRNA	9358473	9358636	.	-	.	ID=rna-XR_004940104.1;Parent=gene-Gm26244;Dbxref=GeneID:115489000,RFAM:RF00003,GenBank:XR_004940104.1,MGI:MGI:5456021;Name=XR_004940104.1;gbkey=ncRNA;gene=Gm26244;inference=COORDINATES: profile:INFERNAL:1.1.1;product=U1 spliceosomal RNA;transcript_id=XR_004940104.1;extra_copy_number=0
CM058258.1	Liftoff	exon	9358473	9358636	.	-	.	ID=exon-XR_004940104.1-1;Parent=rna-XR_004940104.1;Dbxref=GeneID:115489000,RFAM:RF00003,GenBank:XR_004940104.1,MGI:MGI:5456021;gbkey=ncRNA;gene=Gm26244;inference=COORDINATES: profile:INFERNAL:1.1.1;product=U1 spliceosomal RNA;transcript_id=XR_004940104.1;extra_copy_number=0
CM058258.1	Liftoff	match	9404824	9405848	.	+	.	ID=071e6179-d63f-4476-8a32-f8d8ab109c00;Target=NG_020064.3 1 1025 -;assembly_bases_aln=1025;assembly_bases_seq=1025;bit_score=1908.63;blast_aligner=1;blast_score=1025;common_component=0;e_value=0;filter_score=0;for_remapping=2;gap_count=0;hsp_percent_coverage=100;matchable_bases=1025;matched_bases=1025;num_ident=1025;num_mismatch=0;pct_coverage=100;pct_coverage_hiqual=100;pct_identity_gap=100;pct_identity_gapopen_only=100;pct_identity_ungap=100;rank=1;weighted_identity=1;coverage=1.0;sequence_ID=1.0;extra_copy_number=0;copy_num_ID=071e6179-d63f-4476-8a32-f8d8ab109c00_0
CM058258.1	Liftoff	pseudogene	9404924	9405748	.	-	.	ID=gene-Gm7156;Dbxref=GeneID:635344,MGI:MGI:3646023;Name=Gm7156;description=predicted gene 7156;gbkey=Gene;gene=Gm7156;gene_biotype=pseudogene;gene_synonym=EG635344;pseudo=true;coverage=1.0;sequence_ID=1.0;extra_copy_number=0;copy_num_ID=gene-Gm7156_0
CM058258.1	Liftoff	match	9444091	9445327	.	+	.	ID=9b2b0d43-66bf-4a19-8bd4-149b46904949;Target=NG_020125.2 1 1237 +;assembly_bases_aln=1237;assembly_bases_seq=1237;bit_score=2303.18;blast_aligner=1;blast_score=1237;common_component=0;e_value=0;filter_score=0;for_remapping=2;gap_count=0;hsp_percent_coverage=100;matchable_bases=1237;matched_bases=1237;num_ident=1237;num_mismatch=0;pct_coverage=100;pct_coverage_hiqual=100;pct_identity_gap=100;pct_identity_gapopen_only=100;pct_identity_ungap=100;rank=1;weighted_identity=1;coverage=1.0;sequence_ID=1.0;extra_copy_number=0;copy_num_ID=9b2b0d43-66bf-4a19-8bd4-149b46904949_0
CM058258.1	Liftoff	pseudogene	9444191	9445327	.	+	.	ID=gene-Gm19052;Dbxref=GeneID:100418170,MGI:MGI:5011237;Name=Gm19052;description=predicted gene%2C 19052;gbkey=Gene;gene=Gm19052;gene_biotype=pseudogene;pseudo=true;coverage=1.0;sequence_ID=1.0;extra_copy_number=0;copy_num_ID=gene-Gm19052_0
CM058258.1	Liftoff	match	9469608	9471409	.	+	.	ID=47b8eb4a-50af-4840-94ab-2746952a1098;Target=NG_020126.2 1 1802 +;assembly_bases_aln=1802;assembly_bases_seq=1802;bit_score=3354.69;blast_aligner=1;blast_score=1802;common_component=0;e_value=0;filter_score=0;for_remapping=2;gap_count=0;hsp_percent_coverage=100;matchable_bases=1802;matched_bases=1802;num_ident=1802;num_mismatch=0;pct_coverage=100;pct_coverage_hiqual=100;pct_identity_gap=100;pct_identity_gapopen_only=100;pct_identity_ungap=100;rank=1;weighted_identity=1;coverage=1.0;sequence_ID=1.0;extra_copy_number=0;copy_num_ID=47b8eb4a-50af-4840-94ab-2746952a1098_0
CM058258.1	Liftoff	pseudogene	9469708	9471309	.	+	.	ID=gene-Gm5686;Dbxref=GeneID:435554,MGI:MGI:3644275;Name=Gm5686;description=predicted gene 5686;gbkey=Gene;gene=Gm5686;gene_biotype=pseudogene;gene_synonym=EG435554;pseudo=true;coverage=1.0;sequence_ID=1.0;extra_copy_number=0;copy_num_ID=gene-Gm5686_0
CM058258.1	Liftoff	gene	9532448	9770473	.	+	.	ID=gene-Greb1l;Dbxref=GeneID:381157,MGI:MGI:3576497;Name=Greb1l;description=growth regulation by estrogen in breast cancer-like;gbkey=Gene;gene=Greb1l;gene_biotype=protein_coding;gene_synonym=mKIAA4095;coverage=1.0;sequence_ID=0.999;valid_ORFs=6;extra_copy_number=0;copy_num_ID=gene-Greb1l_0
CM058258.1	Liftoff	mRNA	9532448	9770473	.	+	.	ID=rna-XM_006526068.4;Parent=gene-Greb1l;Dbxref=GeneID:381157,GenBank:XM_006526068.4,MGI:MGI:3576497;Name=XM_006526068.4;gbkey=mRNA;gene=Greb1l;model_evidence=Supporting evidence includes similarity to: 1 mRNA%2C 11 ESTs%2C 4 Proteins%2C 143 long SRA reads%2C and 100%25 coverage of the annotated genomic feature by RNAseq alignments%2C including 13 samples with support for all annotated introns;product=growth regulation by estrogen in breast cancer-like%2C transcript variant X1;transcript_id=XM_006526068.4;matches_ref_protein=True;valid_ORF=True;extra_copy_number=0
CM058258.1	Liftoff	exon	9532448	9532805	.	+	.	ID=exon-XM_006526068.4-1;Parent=rna-XM_006526068.4;Dbxref=GeneID:381157,GenBank:XM_006526068.4,MGI:MGI:3576497;gbkey=mRNA;gene=Greb1l;product=growth regulation by estrogen in breast cancer-like%2C transcript variant X1;transcript_id=XM_006526068.4;extra_copy_number=0
CM058258.1	Liftoff	exon	9657459	9657565	.	+	.	ID=exon-XM_006526068.4-2;Parent=rna-XM_006526068.4;Dbxref=GeneID:381157,GenBank:XM_006526068.4,MGI:MGI:3576497;gbkey=mRNA;gene=Greb1l;product=growth regulation by estrogen in breast cancer-like%2C transcript variant X1;transcript_id=XM_006526068.4;extra_copy_number=0
CM058258.1	Liftoff	exon	9665753	9665912	.	+	.	ID=exon-XM_006526068.4-3;Parent=rna-XM_006526068.4;Dbxref=GeneID:381157,GenBank:XM_006526068.4,MGI:MGI:3576497;gbkey=mRNA;gene=Greb1l;product=growth regulation by estrogen in breast cancer-like%2C transcript variant X1;transcript_id=XM_006526068.4;extra_copy_number=0
CM058258.1	Liftoff	exon	9666109	9666306	.	+	.	ID=exon-XM_006526068.4-4;Parent=rna-XM_006526068.4;Dbxref=GeneID:381157,GenBank:XM_006526068.4,MGI:MGI:3576497;gbkey=mRNA;gene=Greb1l;product=growth regulation by estrogen in breast cancer-like%2C transcript variant X1;transcript_id=XM_006526068.4;extra_copy_number=0
CM058258.1	Liftoff	exon	9676875	9677051	.	+	.	ID=exon-XM_006526068.4-5;Parent=rna-XM_006526068.4;Dbxref=GeneID:381157,GenBank:XM_006526068.4,MGI:MGI:3576497;gbkey=mRNA;gene=Greb1l;product=growth regulation by estrogen in breast cancer-like%2C transcript variant X1;transcript_id=XM_006526068.4;extra_copy_number=0
CM058258.1	Liftoff	exon	9681752	9681928	.	+	.	ID=exon-XM_006526068.4-6;Parent=rna-XM_006526068.4;Dbxref=GeneID:381157,GenBank:XM_006526068.4,MGI:MGI:3576497;gbkey=mRNA;gene=Greb1l;product=growth regulation by estrogen in breast cancer-like%2C transcript variant X1;transcript_id=XM_006526068.4;extra_copy_number=0
CM058258.1	Liftoff	exon	9684199	9684321	.	+	.	ID=exon-XM_006526068.4-7;Parent=rna-XM_006526068.4;Dbxref=GeneID:381157,GenBank:XM_006526068.4,MGI:MGI:3576497;gbkey=mRNA;gene=Greb1l;product=growth regulation by estrogen in breast cancer-like%2C transcript variant X1;transcript_id=XM_006526068.4;extra_copy_number=0
CM058258.1	Liftoff	exon	9702624	9702752	.	+	.	ID=exon-XM_006526068.4-8;Parent=rna-XM_006526068.4;Dbxref=GeneID:381157,GenBank:XM_006526068.4,MGI:MGI:3576497;gbkey=mRNA;gene=Greb1l;product=growth regulation by estrogen in breast cancer-like%2C transcript variant X1;transcript_id=XM_006526068.4;extra_copy_number=0
CM058258.1	Liftoff	exon	9706478	9706594	.	+	.	ID=exon-XM_006526068.4-9;Parent=rna-XM_006526068.4;Dbxref=GeneID:381157,GenBank:XM_006526068.4,MGI:MGI:3576497;gbkey=mRNA;gene=Greb1l;product=growth regulation by estrogen in breast cancer-like%2C transcript variant X1;transcript_id=XM_006526068.4;extra_copy_number=0
CM058258.1	Liftoff	exon	9707411	9707530	.	+	.	ID=exon-XM_006526068.4-10;Parent=rna-XM_006526068.4;Dbxref=GeneID:381157,GenBank:XM_006526068.4,MGI:MGI:3576497;gbkey=mRNA;gene=Greb1l;product=growth regulation by estrogen in breast cancer-like%2C transcript variant X1;transcript_id=XM_006526068.4;extra_copy_number=0
CM058258.1	Liftoff	exon	9708468	9708605	.	+	.	ID=exon-XM_006526068.4-11;Parent=rna-XM_006526068.4;Dbxref=GeneID:381157,GenBank:XM_006526068.4,MGI:MGI:3576497;gbkey=mRNA;gene=Greb1l;product=growth regulation by estrogen in breast cancer-like%2C transcript variant X1;transcript_id=XM_006526068.4;extra_copy_number=0
CM058258.1	Liftoff	exon	9710685	9710870	.	+	.	ID=exon-XM_006526068.4-12;Parent=rna-XM_006526068.4;Dbxref=GeneID:381157,GenBank:XM_006526068.4,MGI:MGI:3576497;gbkey=mRNA;gene=Greb1l;product=growth regulation by estrogen in breast cancer-like%2C transcript variant X1;transcript_id=XM_006526068.4;extra_copy_number=0
CM058258.1	Liftoff	exon	9716610	9716936	.	+	.	ID=exon-XM_006526068.4-13;Parent=rna-XM_006526068.4;Dbxref=GeneID:381157,GenBank:XM_006526068.4,MGI:MGI:3576497;gbkey=mRNA;gene=Greb1l;product=growth regulation by estrogen in breast cancer-like%2C transcript variant X1;transcript_id=XM_006526068.4;extra_copy_number=0
CM058258.1	Liftoff	exon	9718155	9718283	.	+	.	ID=exon-XM_006526068.4-14;Parent=rna-XM_006526068.4;Dbxref=GeneID:381157,GenBank:XM_006526068.4,MGI:MGI:3576497;gbkey=mRNA;gene=Greb1l;product=growth regulation by estrogen in breast cancer-like%2C transcript variant X1;transcript_id=XM_006526068.4;extra_copy_number=0
CM058258.1	Liftoff	exon	9718856	9718990	.	+	.	ID=exon-XM_006526068.4-15;Parent=rna-XM_006526068.4;Dbxref=GeneID:381157,GenBank:XM_006526068.4,MGI:MGI:3576497;gbkey=mRNA;gene=Greb1l;product=growth regulation by estrogen in breast cancer-like%2C transcript variant X1;transcript_id=XM_006526068.4;extra_copy_number=0
CM058258.1	Liftoff	exon	9722721	9722918	.	+	.	ID=exon-XM_006526068.4-16;Parent=rna-XM_006526068.4;Dbxref=GeneID:381157,GenBank:XM_006526068.4,MGI:MGI:3576497;gbkey=mRNA;gene=Greb1l;product=growth regulation by estrogen in breast cancer-like%2C transcript variant X1;transcript_id=XM_006526068.4;extra_copy_number=0
CM058258.1	Liftoff	exon	9729609	9729789	.	+	.	ID=exon-XM_006526068.4-17;Parent=rna-XM_006526068.4;Dbxref=GeneID:381157,GenBank:XM_006526068.4,MGI:MGI:3576497;gbkey=mRNA;gene=Greb1l;product=growth regulation by estrogen in breast cancer-like%2C transcript variant X1;transcript_id=XM_006526068.4;extra_copy_number=0
CM058258.1	Liftoff	exon	9730728	9730920	.	+	.	ID=exon-XM_006526068.4-18;Parent=rna-XM_006526068.4;Dbxref=GeneID:381157,GenBank:XM_006526068.4,MGI:MGI:3576497;gbkey=mRNA;gene=Greb1l;product=growth regulation by estrogen in breast cancer-like%2C transcript variant X1;transcript_id=XM_006526068.4;extra_copy_number=0
CM058258.1	Liftoff	exon	9737097	9737227	.	+	.	ID=exon-XM_006526068.4-19;Parent=rna-XM_006526068.4;Dbxref=GeneID:381157,GenBank:XM_006526068.4,MGI:MGI:3576497;gbkey=mRNA;gene=Greb1l;product=growth regulation by estrogen in breast cancer-like%2C transcript variant X1;transcript_id=XM_006526068.4;extra_copy_number=0
CM058258.1	Liftoff	exon	9740316	9740655	.	+	.	ID=exon-XM_006526068.4-20;Parent=rna-XM_006526068.4;Dbxref=GeneID:381157,GenBank:XM_006526068.4,MGI:MGI:3576497;gbkey=mRNA;gene=Greb1l;product=growth regulation by estrogen in breast cancer-like%2C transcript variant X1;transcript_id=XM_006526068.4;extra_copy_number=0
CM058258.1	Liftoff	exon	9744585	9744700	.	+	.	ID=exon-XM_006526068.4-21;Parent=rna-XM_006526068.4;Dbxref=GeneID:381157,GenBank:XM_006526068.4,MGI:MGI:3576497;gbkey=mRNA;gene=Greb1l;product=growth regulation by estrogen in breast cancer-like%2C transcript variant X1;transcript_id=XM_006526068.4;extra_copy_number=0
CM058258.1	Liftoff	exon	9745653	9745897	.	+	.	ID=exon-XM_006526068.4-22;Parent=rna-XM_006526068.4;Dbxref=GeneID:381157,GenBank:XM_006526068.4,MGI:MGI:3576497;gbkey=mRNA;gene=Greb1l;product=growth regulation by estrogen in breast cancer-like%2C transcript variant X1;transcript_id=XM_006526068.4;extra_copy_number=0
CM058258.1	Liftoff	exon	9749166	9749713	.	+	.	ID=exon-XM_006526068.4-23;Parent=rna-XM_006526068.4;Dbxref=GeneID:381157,GenBank:XM_006526068.4,MGI:MGI:3576497;gbkey=mRNA;gene=Greb1l;product=growth regulation by estrogen in breast cancer-like%2C transcript variant X1;transcript_id=XM_006526068.4;extra_copy_number=0
CM058258.1	Liftoff	exon	9749866	9749968	.	+	.	ID=exon-XM_006526068.4-24;Parent=rna-XM_006526068.4;Dbxref=GeneID:381157,GenBank:XM_006526068.4,MGI:MGI:3576497;gbkey=mRNA;gene=Greb1l;product=growth regulation by estrogen in breast cancer-like%2C transcript variant X1;transcript_id=XM_006526068.4;extra_copy_number=0
CM058258.1	Liftoff	exon	9751970	9752125	.	+	.	ID=exon-XM_006526068.4-25;Parent=rna-XM_006526068.4;Dbxref=GeneID:381157,GenBank:XM_006526068.4,MGI:MGI:3576497;gbkey=mRNA;gene=Greb1l;product=growth regulation by estrogen in breast cancer-like%2C transcript variant X1;transcript_id=XM_006526068.4;extra_copy_number=0
CM058258.1	Liftoff	exon	9752392	9752531	.	+	.	ID=exon-XM_006526068.4-26;Parent=rna-XM_006526068.4;Dbxref=GeneID:381157,GenBank:XM_006526068.4,MGI:MGI:3576497;gbkey=mRNA;gene=Greb1l;product=growth regulation by estrogen in breast cancer-like%2C transcript variant X1;transcript_id=XM_006526068.4;extra_copy_number=0
CM058258.1	Liftoff	exon	9754532	9754693	.	+	.	ID=exon-XM_006526068.4-27;Parent=rna-XM_006526068.4;Dbxref=GeneID:381157,GenBank:XM_006526068.4,MGI:MGI:3576497;gbkey=mRNA;gene=Greb1l;product=growth regulation by estrogen in breast cancer-like%2C transcript variant X1;transcript_id=XM_006526068.4;extra_copy_number=0
CM058258.1	Liftoff	exon	9754803	9755007	.	+	.	ID=exon-XM_006526068.4-28;Parent=rna-XM_006526068.4;Dbxref=GeneID:381157,GenBank:XM_006526068.4,MGI:MGI:3576497;gbkey=mRNA;gene=Greb1l;product=growth regulation by estrogen in breast cancer-like%2C transcript variant X1;transcript_id=XM_006526068.4;extra_copy_number=0
CM058258.1	Liftoff	exon	9761225	9761390	.	+	.	ID=exon-XM_006526068.4-29;Parent=rna-XM_006526068.4;Dbxref=GeneID:381157,GenBank:XM_006526068.4,MGI:MGI:3576497;gbkey=mRNA;gene=Greb1l;product=growth regulation by estrogen in breast cancer-like%2C transcript variant X1;transcript_id=XM_006526068.4;extra_copy_number=0
CM058258.1	Liftoff	exon	9762346	9762573	.	+	.	ID=exon-XM_006526068.4-30;Parent=rna-XM_006526068.4;Dbxref=GeneID:381157,GenBank:XM_006526068.4,MGI:MGI:3576497;gbkey=mRNA;gene=Greb1l;product=growth regulation by estrogen in breast cancer-like%2C transcript variant X1;transcript_id=XM_006526068.4;extra_copy_number=0
CM058258.1	Liftoff	exon	9763408	9763549	.	+	.	ID=exon-XM_006526068.4-31;Parent=rna-XM_006526068.4;Dbxref=GeneID:381157,GenBank:XM_006526068.4,MGI:MGI:3576497;gbkey=mRNA;gene=Greb1l;product=growth regulation by estrogen in breast cancer-like%2C transcript variant X1;transcript_id=XM_006526068.4;extra_copy_number=0
CM058258.1	Liftoff	exon	9764762	9764962	.	+	.	ID=exon-XM_006526068.4-32;Parent=rna-XM_006526068.4;Dbxref=GeneID:381157,GenBank:XM_006526068.4,MGI:MGI:3576497;gbkey=mRNA;gene=Greb1l;product=growth regulation by estrogen in breast cancer-like%2C transcript variant X1;transcript_id=XM_006526068.4;extra_copy_number=0
CM058258.1	Liftoff	exon	9766308	9766446	.	+	.	ID=exon-XM_006526068.4-33;Parent=rna-XM_006526068.4;Dbxref=GeneID:381157,GenBank:XM_006526068.4,MGI:MGI:3576497;gbkey=mRNA;gene=Greb1l;product=growth regulation by estrogen in breast cancer-like%2C transcript variant X1;transcript_id=XM_006526068.4;extra_copy_number=0
CM058258.1	Liftoff	exon	9767848	9770473	.	+	.	ID=exon-XM_006526068.4-34;Parent=rna-XM_006526068.4;Dbxref=GeneID:381157,GenBank:XM_006526068.4,MGI:MGI:3576497;gbkey=mRNA;gene=Greb1l;product=growth regulation by estrogen in breast cancer-like%2C transcript variant X1;transcript_id=XM_006526068.4;extra_copy_number=0
CM058258.1	Liftoff	CDS	9665756	9665912	.	+	.	ID=cds-XP_006526131.1;Parent=rna-XM_006526068.4;Dbxref=GeneID:381157,GenBank:XP_006526131.1,MGI:MGI:3576497;Name=XP_006526131.1;gbkey=CDS;gene=Greb1l;product=GREB1-like protein isoform X1;protein_id=XP_006526131.1;extra_copy_number=0
CM058258.1	Liftoff	CDS	9666109	9666306	.	+	.	ID=cds-XP_006526131.1;Parent=rna-XM_006526068.4;Dbxref=GeneID:381157,GenBank:XP_006526131.1,MGI:MGI:3576497;Name=XP_006526131.1;gbkey=CDS;gene=Greb1l;product=GREB1-like protein isoform X1;protein_id=XP_006526131.1;extra_copy_number=0
CM058258.1	Liftoff	CDS	9676875	9677051	.	+	.	ID=cds-XP_006526131.1;Parent=rna-XM_006526068.4;Dbxref=GeneID:381157,GenBank:XP_006526131.1,MGI:MGI:3576497;Name=XP_006526131.1;gbkey=CDS;gene=Greb1l;product=GREB1-like protein isoform X1;protein_id=XP_006526131.1;extra_copy_number=0
CM058258.1	Liftoff	CDS	9681752	9681928	.	+	.	ID=cds-XP_006526131.1;Parent=rna-XM_006526068.4;Dbxref=GeneID:381157,GenBank:XP_006526131.1,MGI:MGI:3576497;Name=XP_006526131.1;gbkey=CDS;gene=Greb1l;product=GREB1-like protein isoform X1;protein_id=XP_006526131.1;extra_copy_number=0
CM058258.1	Liftoff	CDS	9684199	9684321	.	+	.	ID=cds-XP_006526131.1;Parent=rna-XM_006526068.4;Dbxref=GeneID:381157,GenBank:XP_006526131.1,MGI:MGI:3576497;Name=XP_006526131.1;gbkey=CDS;gene=Greb1l;product=GREB1-like protein isoform X1;protein_id=XP_006526131.1;extra_copy_number=0
CM058258.1	Liftoff	CDS	9702624	9702752	.	+	.	ID=cds-XP_006526131.1;Parent=rna-XM_006526068.4;Dbxref=GeneID:381157,GenBank:XP_006526131.1,MGI:MGI:3576497;Name=XP_006526131.1;gbkey=CDS;gene=Greb1l;product=GREB1-like protein isoform X1;protein_id=XP_006526131.1;extra_copy_number=0
CM058258.1	Liftoff	CDS	9706478	9706594	.	+	.	ID=cds-XP_006526131.1;Parent=rna-XM_006526068.4;Dbxref=GeneID:381157,GenBank:XP_006526131.1,MGI:MGI:3576497;Name=XP_006526131.1;gbkey=CDS;gene=Greb1l;product=GREB1-like protein isoform X1;protein_id=XP_006526131.1;extra_copy_number=0
CM058258.1	Liftoff	CDS	9707411	9707530	.	+	.	ID=cds-XP_006526131.1;Parent=rna-XM_006526068.4;Dbxref=GeneID:381157,GenBank:XP_006526131.1,MGI:MGI:3576497;Name=XP_006526131.1;gbkey=CDS;gene=Greb1l;product=GREB1-like protein isoform X1;protein_id=XP_006526131.1;extra_copy_number=0
CM058258.1	Liftoff	CDS	9708468	9708605	.	+	.	ID=cds-XP_006526131.1;Parent=rna-XM_006526068.4;Dbxref=GeneID:381157,GenBank:XP_006526131.1,MGI:MGI:3576497;Name=XP_006526131.1;gbkey=CDS;gene=Greb1l;product=GREB1-like protein isoform X1;protein_id=XP_006526131.1;extra_copy_number=0
CM058258.1	Liftoff	CDS	9710685	9710870	.	+	.	ID=cds-XP_006526131.1;Parent=rna-XM_006526068.4;Dbxref=GeneID:381157,GenBank:XP_006526131.1,MGI:MGI:3576497;Name=XP_006526131.1;gbkey=CDS;gene=Greb1l;product=GREB1-like protein isoform X1;protein_id=XP_006526131.1;extra_copy_number=0
CM058258.1	Liftoff	CDS	9716610	9716936	.	+	.	ID=cds-XP_006526131.1;Parent=rna-XM_006526068.4;Dbxref=GeneID:381157,GenBank:XP_006526131.1,MGI:MGI:3576497;Name=XP_006526131.1;gbkey=CDS;gene=Greb1l;product=GREB1-like protein isoform X1;protein_id=XP_006526131.1;extra_copy_number=0
CM058258.1	Liftoff	CDS	9718155	9718283	.	+	.	ID=cds-XP_006526131.1;Parent=rna-XM_006526068.4;Dbxref=GeneID:381157,GenBank:XP_006526131.1,MGI:MGI:3576497;Name=XP_006526131.1;gbkey=CDS;gene=Greb1l;product=GREB1-like protein isoform X1;protein_id=XP_006526131.1;extra_copy_number=0
CM058258.1	Liftoff	CDS	9718856	9718990	.	+	.	ID=cds-XP_006526131.1;Parent=rna-XM_006526068.4;Dbxref=GeneID:381157,GenBank:XP_006526131.1,MGI:MGI:3576497;Name=XP_006526131.1;gbkey=CDS;gene=Greb1l;product=GREB1-like protein isoform X1;protein_id=XP_006526131.1;extra_copy_number=0
CM058258.1	Liftoff	CDS	9722721	9722918	.	+	.	ID=cds-XP_006526131.1;Parent=rna-XM_006526068.4;Dbxref=GeneID:381157,GenBank:XP_006526131.1,MGI:MGI:3576497;Name=XP_006526131.1;gbkey=CDS;gene=Greb1l;product=GREB1-like protein isoform X1;protein_id=XP_006526131.1;extra_copy_number=0
CM058258.1	Liftoff	CDS	9729609	9729789	.	+	.	ID=cds-XP_006526131.1;Parent=rna-XM_006526068.4;Dbxref=GeneID:381157,GenBank:XP_006526131.1,MGI:MGI:3576497;Name=XP_006526131.1;gbkey=CDS;gene=Greb1l;product=GREB1-like protein isoform X1;protein_id=XP_006526131.1;extra_copy_number=0
CM058258.1	Liftoff	CDS	9730728	9730920	.	+	.	ID=cds-XP_006526131.1;Parent=rna-XM_006526068.4;Dbxref=GeneID:381157,GenBank:XP_006526131.1,MGI:MGI:3576497;Name=XP_006526131.1;gbkey=CDS;gene=Greb1l;product=GREB1-like protein isoform X1;protein_id=XP_006526131.1;extra_copy_number=0
CM058258.1	Liftoff	CDS	9737097	9737227	.	+	.	ID=cds-XP_006526131.1;Parent=rna-XM_006526068.4;Dbxref=GeneID:381157,GenBank:XP_006526131.1,MGI:MGI:3576497;Name=XP_006526131.1;gbkey=CDS;gene=Greb1l;product=GREB1-like protein isoform X1;protein_id=XP_006526131.1;extra_copy_number=0
CM058258.1	Liftoff	CDS	9740316	9740655	.	+	.	ID=cds-XP_006526131.1;Parent=rna-XM_006526068.4;Dbxref=GeneID:381157,GenBank:XP_006526131.1,MGI:MGI:3576497;Name=XP_006526131.1;gbkey=CDS;gene=Greb1l;product=GREB1-like protein isoform X1;protein_id=XP_006526131.1;extra_copy_number=0
CM058258.1	Liftoff	CDS	9744585	9744700	.	+	.	ID=cds-XP_006526131.1;Parent=rna-XM_006526068.4;Dbxref=GeneID:381157,GenBank:XP_006526131.1,MGI:MGI:3576497;Name=XP_006526131.1;gbkey=CDS;gene=Greb1l;product=GREB1-like protein isoform X1;protein_id=XP_006526131.1;extra_copy_number=0
CM058258.1	Liftoff	CDS	9745653	9745897	.	+	.	ID=cds-XP_006526131.1;Parent=rna-XM_006526068.4;Dbxref=GeneID:381157,GenBank:XP_006526131.1,MGI:MGI:3576497;Name=XP_006526131.1;gbkey=CDS;gene=Greb1l;product=GREB1-like protein isoform X1;protein_id=XP_006526131.1;extra_copy_number=0
CM058258.1	Liftoff	CDS	9749166	9749713	.	+	.	ID=cds-XP_006526131.1;Parent=rna-XM_006526068.4;Dbxref=GeneID:381157,GenBank:XP_006526131.1,MGI:MGI:3576497;Name=XP_006526131.1;gbkey=CDS;gene=Greb1l;product=GREB1-like protein isoform X1;protein_id=XP_006526131.1;extra_copy_number=0
CM058258.1	Liftoff	CDS	9749866	9749968	.	+	.	ID=cds-XP_006526131.1;Parent=rna-XM_006526068.4;Dbxref=GeneID:381157,GenBank:XP_006526131.1,MGI:MGI:3576497;Name=XP_006526131.1;gbkey=CDS;gene=Greb1l;product=GREB1-like protein isoform X1;protein_id=XP_006526131.1;extra_copy_number=0
CM058258.1	Liftoff	CDS	9751970	9752125	.	+	.	ID=cds-XP_006526131.1;Parent=rna-XM_006526068.4;Dbxref=GeneID:381157,GenBank:XP_006526131.1,MGI:MGI:3576497;Name=XP_006526131.1;gbkey=CDS;gene=Greb1l;product=GREB1-like protein isoform X1;protein_id=XP_006526131.1;extra_copy_number=0
CM058258.1	Liftoff	CDS	9752392	9752531	.	+	.	ID=cds-XP_006526131.1;Parent=rna-XM_006526068.4;Dbxref=GeneID:381157,GenBank:XP_006526131.1,MGI:MGI:3576497;Name=XP_006526131.1;gbkey=CDS;gene=Greb1l;product=GREB1-like protein isoform X1;protein_id=XP_006526131.1;extra_copy_number=0
CM058258.1	Liftoff	CDS	9754532	9754693	.	+	.	ID=cds-XP_006526131.1;Parent=rna-XM_006526068.4;Dbxref=GeneID:381157,GenBank:XP_006526131.1,MGI:MGI:3576497;Name=XP_006526131.1;gbkey=CDS;gene=Greb1l;product=GREB1-like protein isoform X1;protein_id=XP_006526131.1;extra_copy_number=0
CM058258.1	Liftoff	CDS	9754803	9755007	.	+	.	ID=cds-XP_006526131.1;Parent=rna-XM_006526068.4;Dbxref=GeneID:381157,GenBank:XP_006526131.1,MGI:MGI:3576497;Name=XP_006526131.1;gbkey=CDS;gene=Greb1l;product=GREB1-like protein isoform X1;protein_id=XP_006526131.1;extra_copy_number=0
CM058258.1	Liftoff	CDS	9761225	9761390	.	+	.	ID=cds-XP_006526131.1;Parent=rna-XM_006526068.4;Dbxref=GeneID:381157,GenBank:XP_006526131.1,MGI:MGI:3576497;Name=XP_006526131.1;gbkey=CDS;gene=Greb1l;product=GREB1-like protein isoform X1;protein_id=XP_006526131.1;extra_copy_number=0
CM058258.1	Liftoff	CDS	9762346	9762573	.	+	.	ID=cds-XP_006526131.1;Parent=rna-XM_006526068.4;Dbxref=GeneID:381157,GenBank:XP_006526131.1,MGI:MGI:3576497;Name=XP_006526131.1;gbkey=CDS;gene=Greb1l;product=GREB1-like protein isoform X1;protein_id=XP_006526131.1;extra_copy_number=0
CM058258.1	Liftoff	CDS	9763408	9763549	.	+	.	ID=cds-XP_006526131.1;Parent=rna-XM_006526068.4;Dbxref=GeneID:381157,GenBank:XP_006526131.1,MGI:MGI:3576497;Name=XP_006526131.1;gbkey=CDS;gene=Greb1l;product=GREB1-like protein isoform X1;protein_id=XP_006526131.1;extra_copy_number=0
CM058258.1	Liftoff	CDS	9764762	9764962	.	+	.	ID=cds-XP_006526131.1;Parent=rna-XM_006526068.4;Dbxref=GeneID:381157,GenBank:XP_006526131.1,MGI:MGI:3576497;Name=XP_006526131.1;gbkey=CDS;gene=Greb1l;product=GREB1-like protein isoform X1;protein_id=XP_006526131.1;extra_copy_number=0
CM058258.1	Liftoff	CDS	9766308	9766446	.	+	.	ID=cds-XP_006526131.1;Parent=rna-XM_006526068.4;Dbxref=GeneID:381157,GenBank:XP_006526131.1,MGI:MGI:3576497;Name=XP_006526131.1;gbkey=CDS;gene=Greb1l;product=GREB1-like protein isoform X1;protein_id=XP_006526131.1;extra_copy_number=0
CM058258.1	Liftoff	CDS	9767848	9768011	.	+	.	ID=cds-XP_006526131.1;Parent=rna-XM_006526068.4;Dbxref=GeneID:381157,GenBank:XP_006526131.1,MGI:MGI:3576497;Name=XP_006526131.1;gbkey=CDS;gene=Greb1l;product=GREB1-like protein isoform X1;protein_id=XP_006526131.1;extra_copy_number=0
CM058258.1	Liftoff	mRNA	9532448	9757397	.	+	.	ID=rna-XM_006526069.3;Parent=gene-Greb1l;Dbxref=GeneID:381157,GenBank:XM_006526069.3,MGI:MGI:3576497;Name=XM_006526069.3;gbkey=mRNA;gene=Greb1l;model_evidence=Supporting evidence includes similarity to: 9 ESTs%2C 76 long SRA reads%2C and 100%25 coverage of the annotated genomic feature by RNAseq alignments%2C including 7 samples with support for all annotated introns;product=growth regulation by estrogen in breast cancer-like%2C transcript variant X4;transcript_id=XM_006526069.3;matches_ref_protein=True;valid_ORF=True;extra_copy_number=0
CM058258.1	Liftoff	exon	9532448	9532805	.	+	.	ID=exon-XM_006526069.3-1;Parent=rna-XM_006526069.3;Dbxref=GeneID:381157,GenBank:XM_006526069.3,MGI:MGI:3576497;gbkey=mRNA;gene=Greb1l;product=growth regulation by estrogen in breast cancer-like%2C transcript variant X4;transcript_id=XM_006526069.3;extra_copy_number=0
CM058258.1	Liftoff	exon	9657459	9657565	.	+	.	ID=exon-XM_006526069.3-2;Parent=rna-XM_006526069.3;Dbxref=GeneID:381157,GenBank:XM_006526069.3,MGI:MGI:3576497;gbkey=mRNA;gene=Greb1l;product=growth regulation by estrogen in breast cancer-like%2C transcript variant X4;transcript_id=XM_006526069.3;extra_copy_number=0
CM058258.1	Liftoff	exon	9665753	9665912	.	+	.	ID=exon-XM_006526069.3-3;Parent=rna-XM_006526069.3;Dbxref=GeneID:381157,GenBank:XM_006526069.3,MGI:MGI:3576497;gbkey=mRNA;gene=Greb1l;product=growth regulation by estrogen in breast cancer-like%2C transcript variant X4;transcript_id=XM_006526069.3;extra_copy_number=0
CM058258.1	Liftoff	exon	9666109	9666306	.	+	.	ID=exon-XM_006526069.3-4;Parent=rna-XM_006526069.3;Dbxref=GeneID:381157,GenBank:XM_006526069.3,MGI:MGI:3576497;gbkey=mRNA;gene=Greb1l;product=growth regulation by estrogen in breast cancer-like%2C transcript variant X4;transcript_id=XM_006526069.3;extra_copy_number=0
CM058258.1	Liftoff	exon	9676875	9677051	.	+	.	ID=exon-XM_006526069.3-5;Parent=rna-XM_006526069.3;Dbxref=GeneID:381157,GenBank:XM_006526069.3,MGI:MGI:3576497;gbkey=mRNA;gene=Greb1l;product=growth regulation by estrogen in breast cancer-like%2C transcript variant X4;transcript_id=XM_006526069.3;extra_copy_number=0
CM058258.1	Liftoff	exon	9681752	9681928	.	+	.	ID=exon-XM_006526069.3-6;Parent=rna-XM_006526069.3;Dbxref=GeneID:381157,GenBank:XM_006526069.3,MGI:MGI:3576497;gbkey=mRNA;gene=Greb1l;product=growth regulation by estrogen in breast cancer-like%2C transcript variant X4;transcript_id=XM_006526069.3;extra_copy_number=0
CM058258.1	Liftoff	exon	9684199	9684321	.	+	.	ID=exon-XM_006526069.3-7;Parent=rna-XM_006526069.3;Dbxref=GeneID:381157,GenBank:XM_006526069.3,MGI:MGI:3576497;gbkey=mRNA;gene=Greb1l;product=growth regulation by estrogen in breast cancer-like%2C transcript variant X4;transcript_id=XM_006526069.3;extra_copy_number=0
CM058258.1	Liftoff	exon	9702624	9702752	.	+	.	ID=exon-XM_006526069.3-8;Parent=rna-XM_006526069.3;Dbxref=GeneID:381157,GenBank:XM_006526069.3,MGI:MGI:3576497;gbkey=mRNA;gene=Greb1l;product=growth regulation by estrogen in breast cancer-like%2C transcript variant X4;transcript_id=XM_006526069.3;extra_copy_number=0
CM058258.1	Liftoff	exon	9706478	9706594	.	+	.	ID=exon-XM_006526069.3-9;Parent=rna-XM_006526069.3;Dbxref=GeneID:381157,GenBank:XM_006526069.3,MGI:MGI:3576497;gbkey=mRNA;gene=Greb1l;product=growth regulation by estrogen in breast cancer-like%2C transcript variant X4;transcript_id=XM_006526069.3;extra_copy_number=0
CM058258.1	Liftoff	exon	9707411	9707530	.	+	.	ID=exon-XM_006526069.3-10;Parent=rna-XM_006526069.3;Dbxref=GeneID:381157,GenBank:XM_006526069.3,MGI:MGI:3576497;gbkey=mRNA;gene=Greb1l;product=growth regulation by estrogen in breast cancer-like%2C transcript variant X4;transcript_id=XM_006526069.3;extra_copy_number=0
CM058258.1	Liftoff	exon	9708468	9708605	.	+	.	ID=exon-XM_006526069.3-11;Parent=rna-XM_006526069.3;Dbxref=GeneID:381157,GenBank:XM_006526069.3,MGI:MGI:3576497;gbkey=mRNA;gene=Greb1l;product=growth regulation by estrogen in breast cancer-like%2C transcript variant X4;transcript_id=XM_006526069.3;extra_copy_number=0
CM058258.1	Liftoff	exon	9710685	9710870	.	+	.	ID=exon-XM_006526069.3-12;Parent=rna-XM_006526069.3;Dbxref=GeneID:381157,GenBank:XM_006526069.3,MGI:MGI:3576497;gbkey=mRNA;gene=Greb1l;product=growth regulation by estrogen in breast cancer-like%2C transcript variant X4;transcript_id=XM_006526069.3;extra_copy_number=0
CM058258.1	Liftoff	exon	9716610	9716936	.	+	.	ID=exon-XM_006526069.3-13;Parent=rna-XM_006526069.3;Dbxref=GeneID:381157,GenBank:XM_006526069.3,MGI:MGI:3576497;gbkey=mRNA;gene=Greb1l;product=growth regulation by estrogen in breast cancer-like%2C transcript variant X4;transcript_id=XM_006526069.3;extra_copy_number=0
CM058258.1	Liftoff	exon	9718155	9718283	.	+	.	ID=exon-XM_006526069.3-14;Parent=rna-XM_006526069.3;Dbxref=GeneID:381157,GenBank:XM_006526069.3,MGI:MGI:3576497;gbkey=mRNA;gene=Greb1l;product=growth regulation by estrogen in breast cancer-like%2C transcript variant X4;transcript_id=XM_006526069.3;extra_copy_number=0
CM058258.1	Liftoff	exon	9718856	9718990	.	+	.	ID=exon-XM_006526069.3-15;Parent=rna-XM_006526069.3;Dbxref=GeneID:381157,GenBank:XM_006526069.3,MGI:MGI:3576497;gbkey=mRNA;gene=Greb1l;product=growth regulation by estrogen in breast cancer-like%2C transcript variant X4;transcript_id=XM_006526069.3;extra_copy_number=0
CM058258.1	Liftoff	exon	9722721	9722918	.	+	.	ID=exon-XM_006526069.3-16;Parent=rna-XM_006526069.3;Dbxref=GeneID:381157,GenBank:XM_006526069.3,MGI:MGI:3576497;gbkey=mRNA;gene=Greb1l;product=growth regulation by estrogen in breast cancer-like%2C transcript variant X4;transcript_id=XM_006526069.3;extra_copy_number=0
CM058258.1	Liftoff	exon	9729609	9729789	.	+	.	ID=exon-XM_006526069.3-17;Parent=rna-XM_006526069.3;Dbxref=GeneID:381157,GenBank:XM_006526069.3,MGI:MGI:3576497;gbkey=mRNA;gene=Greb1l;product=growth regulation by estrogen in breast cancer-like%2C transcript variant X4;transcript_id=XM_006526069.3;extra_copy_number=0
CM058258.1	Liftoff	exon	9730728	9730920	.	+	.	ID=exon-XM_006526069.3-18;Parent=rna-XM_006526069.3;Dbxref=GeneID:381157,GenBank:XM_006526069.3,MGI:MGI:3576497;gbkey=mRNA;gene=Greb1l;product=growth regulation by estrogen in breast cancer-like%2C transcript variant X4;transcript_id=XM_006526069.3;extra_copy_number=0
CM058258.1	Liftoff	exon	9737097	9737227	.	+	.	ID=exon-XM_006526069.3-19;Parent=rna-XM_006526069.3;Dbxref=GeneID:381157,GenBank:XM_006526069.3,MGI:MGI:3576497;gbkey=mRNA;gene=Greb1l;product=growth regulation by estrogen in breast cancer-like%2C transcript variant X4;transcript_id=XM_006526069.3;extra_copy_number=0
CM058258.1	Liftoff	exon	9740316	9740655	.	+	.	ID=exon-XM_006526069.3-20;Parent=rna-XM_006526069.3;Dbxref=GeneID:381157,GenBank:XM_006526069.3,MGI:MGI:3576497;gbkey=mRNA;gene=Greb1l;product=growth regulation by estrogen in breast cancer-like%2C transcript variant X4;transcript_id=XM_006526069.3;extra_copy_number=0
CM058258.1	Liftoff	exon	9744585	9744700	.	+	.	ID=exon-XM_006526069.3-21;Parent=rna-XM_006526069.3;Dbxref=GeneID:381157,GenBank:XM_006526069.3,MGI:MGI:3576497;gbkey=mRNA;gene=Greb1l;product=growth regulation by estrogen in breast cancer-like%2C transcript variant X4;transcript_id=XM_006526069.3;extra_copy_number=0
CM058258.1	Liftoff	exon	9745653	9745897	.	+	.	ID=exon-XM_006526069.3-22;Parent=rna-XM_006526069.3;Dbxref=GeneID:381157,GenBank:XM_006526069.3,MGI:MGI:3576497;gbkey=mRNA;gene=Greb1l;product=growth regulation by estrogen in breast cancer-like%2C transcript variant X4;transcript_id=XM_006526069.3;extra_copy_number=0
CM058258.1	Liftoff	exon	9749166	9749713	.	+	.	ID=exon-XM_006526069.3-23;Parent=rna-XM_006526069.3;Dbxref=GeneID:381157,GenBank:XM_006526069.3,MGI:MGI:3576497;gbkey=mRNA;gene=Greb1l;product=growth regulation by estrogen in breast cancer-like%2C transcript variant X4;transcript_id=XM_006526069.3;extra_copy_number=0
CM058258.1	Liftoff	exon	9749866	9749968	.	+	.	ID=exon-XM_006526069.3-24;Parent=rna-XM_006526069.3;Dbxref=GeneID:381157,GenBank:XM_006526069.3,MGI:MGI:3576497;gbkey=mRNA;gene=Greb1l;product=growth regulation by estrogen in breast cancer-like%2C transcript variant X4;transcript_id=XM_006526069.3;extra_copy_number=0
CM058258.1	Liftoff	exon	9751970	9752125	.	+	.	ID=exon-XM_006526069.3-25;Parent=rna-XM_006526069.3;Dbxref=GeneID:381157,GenBank:XM_006526069.3,MGI:MGI:3576497;gbkey=mRNA;gene=Greb1l;product=growth regulation by estrogen in breast cancer-like%2C transcript variant X4;transcript_id=XM_006526069.3;extra_copy_number=0
CM058258.1	Liftoff	exon	9752392	9752531	.	+	.	ID=exon-XM_006526069.3-26;Parent=rna-XM_006526069.3;Dbxref=GeneID:381157,GenBank:XM_006526069.3,MGI:MGI:3576497;gbkey=mRNA;gene=Greb1l;product=growth regulation by estrogen in breast cancer-like%2C transcript variant X4;transcript_id=XM_006526069.3;extra_copy_number=0
CM058258.1	Liftoff	exon	9754532	9754693	.	+	.	ID=exon-XM_006526069.3-27;Parent=rna-XM_006526069.3;Dbxref=GeneID:381157,GenBank:XM_006526069.3,MGI:MGI:3576497;gbkey=mRNA;gene=Greb1l;product=growth regulation by estrogen in breast cancer-like%2C transcript variant X4;transcript_id=XM_006526069.3;extra_copy_number=0
CM058258.1	Liftoff	exon	9754803	9755007	.	+	.	ID=exon-XM_006526069.3-28;Parent=rna-XM_006526069.3;Dbxref=GeneID:381157,GenBank:XM_006526069.3,MGI:MGI:3576497;gbkey=mRNA;gene=Greb1l;product=growth regulation by estrogen in breast cancer-like%2C transcript variant X4;transcript_id=XM_006526069.3;extra_copy_number=0
CM058258.1	Liftoff	exon	9756704	9757397	.	+	.	ID=exon-XM_006526069.3-29;Parent=rna-XM_006526069.3;Dbxref=GeneID:381157,GenBank:XM_006526069.3,MGI:MGI:3576497;gbkey=mRNA;gene=Greb1l;product=growth regulation by estrogen in breast cancer-like%2C transcript variant X4;transcript_id=XM_006526069.3;extra_copy_number=0
CM058258.1	Liftoff	CDS	9665756	9665912	.	+	.	ID=cds-XP_006526132.1;Parent=rna-XM_006526069.3;Dbxref=GeneID:381157,GenBank:XP_006526132.1,MGI:MGI:3576497;Name=XP_006526132.1;gbkey=CDS;gene=Greb1l;product=GREB1-like protein isoform X3;protein_id=XP_006526132.1;extra_copy_number=0
CM058258.1	Liftoff	CDS	9666109	9666306	.	+	.	ID=cds-XP_006526132.1;Parent=rna-XM_006526069.3;Dbxref=GeneID:381157,GenBank:XP_006526132.1,MGI:MGI:3576497;Name=XP_006526132.1;gbkey=CDS;gene=Greb1l;product=GREB1-like protein isoform X3;protein_id=XP_006526132.1;extra_copy_number=0
CM058258.1	Liftoff	CDS	9676875	9677051	.	+	.	ID=cds-XP_006526132.1;Parent=rna-XM_006526069.3;Dbxref=GeneID:381157,GenBank:XP_006526132.1,MGI:MGI:3576497;Name=XP_006526132.1;gbkey=CDS;gene=Greb1l;product=GREB1-like protein isoform X3;protein_id=XP_006526132.1;extra_copy_number=0
CM058258.1	Liftoff	CDS	9681752	9681928	.	+	.	ID=cds-XP_006526132.1;Parent=rna-XM_006526069.3;Dbxref=GeneID:381157,GenBank:XP_006526132.1,MGI:MGI:3576497;Name=XP_006526132.1;gbkey=CDS;gene=Greb1l;product=GREB1-like protein isoform X3;protein_id=XP_006526132.1;extra_copy_number=0
CM058258.1	Liftoff	CDS	9684199	9684321	.	+	.	ID=cds-XP_006526132.1;Parent=rna-XM_006526069.3;Dbxref=GeneID:381157,GenBank:XP_006526132.1,MGI:MGI:3576497;Name=XP_006526132.1;gbkey=CDS;gene=Greb1l;product=GREB1-like protein isoform X3;protein_id=XP_006526132.1;extra_copy_number=0
CM058258.1	Liftoff	CDS	9702624	9702752	.	+	.	ID=cds-XP_006526132.1;Parent=rna-XM_006526069.3;Dbxref=GeneID:381157,GenBank:XP_006526132.1,MGI:MGI:3576497;Name=XP_006526132.1;gbkey=CDS;gene=Greb1l;product=GREB1-like protein isoform X3;protein_id=XP_006526132.1;extra_copy_number=0
CM058258.1	Liftoff	CDS	9706478	9706594	.	+	.	ID=cds-XP_006526132.1;Parent=rna-XM_006526069.3;Dbxref=GeneID:381157,GenBank:XP_006526132.1,MGI:MGI:3576497;Name=XP_006526132.1;gbkey=CDS;gene=Greb1l;product=GREB1-like protein isoform X3;protein_id=XP_006526132.1;extra_copy_number=0
CM058258.1	Liftoff	CDS	9707411	9707530	.	+	.	ID=cds-XP_006526132.1;Parent=rna-XM_006526069.3;Dbxref=GeneID:381157,GenBank:XP_006526132.1,MGI:MGI:3576497;Name=XP_006526132.1;gbkey=CDS;gene=Greb1l;product=GREB1-like protein isoform X3;protein_id=XP_006526132.1;extra_copy_number=0
CM058258.1	Liftoff	CDS	9708468	9708605	.	+	.	ID=cds-XP_006526132.1;Parent=rna-XM_006526069.3;Dbxref=GeneID:381157,GenBank:XP_006526132.1,MGI:MGI:3576497;Name=XP_006526132.1;gbkey=CDS;gene=Greb1l;product=GREB1-like protein isoform X3;protein_id=XP_006526132.1;extra_copy_number=0
CM058258.1	Liftoff	CDS	9710685	9710870	.	+	.	ID=cds-XP_006526132.1;Parent=rna-XM_006526069.3;Dbxref=GeneID:381157,GenBank:XP_006526132.1,MGI:MGI:3576497;Name=XP_006526132.1;gbkey=CDS;gene=Greb1l;product=GREB1-like protein isoform X3;protein_id=XP_006526132.1;extra_copy_number=0
CM058258.1	Liftoff	CDS	9716610	9716936	.	+	.	ID=cds-XP_006526132.1;Parent=rna-XM_006526069.3;Dbxref=GeneID:381157,GenBank:XP_006526132.1,MGI:MGI:3576497;Name=XP_006526132.1;gbkey=CDS;gene=Greb1l;product=GREB1-like protein isoform X3;protein_id=XP_006526132.1;extra_copy_number=0
CM058258.1	Liftoff	CDS	9718155	9718283	.	+	.	ID=cds-XP_006526132.1;Parent=rna-XM_006526069.3;Dbxref=GeneID:381157,GenBank:XP_006526132.1,MGI:MGI:3576497;Name=XP_006526132.1;gbkey=CDS;gene=Greb1l;product=GREB1-like protein isoform X3;protein_id=XP_006526132.1;extra_copy_number=0
CM058258.1	Liftoff	CDS	9718856	9718990	.	+	.	ID=cds-XP_006526132.1;Parent=rna-XM_006526069.3;Dbxref=GeneID:381157,GenBank:XP_006526132.1,MGI:MGI:3576497;Name=XP_006526132.1;gbkey=CDS;gene=Greb1l;product=GREB1-like protein isoform X3;protein_id=XP_006526132.1;extra_copy_number=0
CM058258.1	Liftoff	CDS	9722721	9722918	.	+	.	ID=cds-XP_006526132.1;Parent=rna-XM_006526069.3;Dbxref=GeneID:381157,GenBank:XP_006526132.1,MGI:MGI:3576497;Name=XP_006526132.1;gbkey=CDS;gene=Greb1l;product=GREB1-like protein isoform X3;protein_id=XP_006526132.1;extra_copy_number=0
CM058258.1	Liftoff	CDS	9729609	9729789	.	+	.	ID=cds-XP_006526132.1;Parent=rna-XM_006526069.3;Dbxref=GeneID:381157,GenBank:XP_006526132.1,MGI:MGI:3576497;Name=XP_006526132.1;gbkey=CDS;gene=Greb1l;product=GREB1-like protein isoform X3;protein_id=XP_006526132.1;extra_copy_number=0
CM058258.1	Liftoff	CDS	9730728	9730920	.	+	.	ID=cds-XP_006526132.1;Parent=rna-XM_006526069.3;Dbxref=GeneID:381157,GenBank:XP_006526132.1,MGI:MGI:3576497;Name=XP_006526132.1;gbkey=CDS;gene=Greb1l;product=GREB1-like protein isoform X3;protein_id=XP_006526132.1;extra_copy_number=0
CM058258.1	Liftoff	CDS	9737097	9737227	.	+	.	ID=cds-XP_006526132.1;Parent=rna-XM_006526069.3;Dbxref=GeneID:381157,GenBank:XP_006526132.1,MGI:MGI:3576497;Name=XP_006526132.1;gbkey=CDS;gene=Greb1l;product=GREB1-like protein isoform X3;protein_id=XP_006526132.1;extra_copy_number=0
CM058258.1	Liftoff	CDS	9740316	9740655	.	+	.	ID=cds-XP_006526132.1;Parent=rna-XM_006526069.3;Dbxref=GeneID:381157,GenBank:XP_006526132.1,MGI:MGI:3576497;Name=XP_006526132.1;gbkey=CDS;gene=Greb1l;product=GREB1-like protein isoform X3;protein_id=XP_006526132.1;extra_copy_number=0
CM058258.1	Liftoff	CDS	9744585	9744700	.	+	.	ID=cds-XP_006526132.1;Parent=rna-XM_006526069.3;Dbxref=GeneID:381157,GenBank:XP_006526132.1,MGI:MGI:3576497;Name=XP_006526132.1;gbkey=CDS;gene=Greb1l;product=GREB1-like protein isoform X3;protein_id=XP_006526132.1;extra_copy_number=0
CM058258.1	Liftoff	CDS	9745653	9745897	.	+	.	ID=cds-XP_006526132.1;Parent=rna-XM_006526069.3;Dbxref=GeneID:381157,GenBank:XP_006526132.1,MGI:MGI:3576497;Name=XP_006526132.1;gbkey=CDS;gene=Greb1l;product=GREB1-like protein isoform X3;protein_id=XP_006526132.1;extra_copy_number=0
CM058258.1	Liftoff	CDS	9749166	9749713	.	+	.	ID=cds-XP_006526132.1;Parent=rna-XM_006526069.3;Dbxref=GeneID:381157,GenBank:XP_006526132.1,MGI:MGI:3576497;Name=XP_006526132.1;gbkey=CDS;gene=Greb1l;product=GREB1-like protein isoform X3;protein_id=XP_006526132.1;extra_copy_number=0
CM058258.1	Liftoff	CDS	9749866	9749968	.	+	.	ID=cds-XP_006526132.1;Parent=rna-XM_006526069.3;Dbxref=GeneID:381157,GenBank:XP_006526132.1,MGI:MGI:3576497;Name=XP_006526132.1;gbkey=CDS;gene=Greb1l;product=GREB1-like protein isoform X3;protein_id=XP_006526132.1;extra_copy_number=0
CM058258.1	Liftoff	CDS	9751970	9752125	.	+	.	ID=cds-XP_006526132.1;Parent=rna-XM_006526069.3;Dbxref=GeneID:381157,GenBank:XP_006526132.1,MGI:MGI:3576497;Name=XP_006526132.1;gbkey=CDS;gene=Greb1l;product=GREB1-like protein isoform X3;protein_id=XP_006526132.1;extra_copy_number=0
CM058258.1	Liftoff	CDS	9752392	9752531	.	+	.	ID=cds-XP_006526132.1;Parent=rna-XM_006526069.3;Dbxref=GeneID:381157,GenBank:XP_006526132.1,MGI:MGI:3576497;Name=XP_006526132.1;gbkey=CDS;gene=Greb1l;product=GREB1-like protein isoform X3;protein_id=XP_006526132.1;extra_copy_number=0
CM058258.1	Liftoff	CDS	9754532	9754693	.	+	.	ID=cds-XP_006526132.1;Parent=rna-XM_006526069.3;Dbxref=GeneID:381157,GenBank:XP_006526132.1,MGI:MGI:3576497;Name=XP_006526132.1;gbkey=CDS;gene=Greb1l;product=GREB1-like protein isoform X3;protein_id=XP_006526132.1;extra_copy_number=0
CM058258.1	Liftoff	CDS	9754803	9755007	.	+	.	ID=cds-XP_006526132.1;Parent=rna-XM_006526069.3;Dbxref=GeneID:381157,GenBank:XP_006526132.1,MGI:MGI:3576497;Name=XP_006526132.1;gbkey=CDS;gene=Greb1l;product=GREB1-like protein isoform X3;protein_id=XP_006526132.1;extra_copy_number=0
CM058258.1	Liftoff	CDS	9756704	9756711	.	+	.	ID=cds-XP_006526132.1;Parent=rna-XM_006526069.3;Dbxref=GeneID:381157,GenBank:XP_006526132.1,MGI:MGI:3576497;Name=XP_006526132.1;gbkey=CDS;gene=Greb1l;product=GREB1-like protein isoform X3;protein_id=XP_006526132.1;extra_copy_number=0
CM058258.1	Liftoff	mRNA	9532695	9770469	.	+	.	ID=rna-NM_001083628.1;Parent=gene-Greb1l;Dbxref=GeneID:381157,GenBank:NM_001083628.1,MGI:MGI:3576497;Name=NM_001083628.1;gbkey=mRNA;gene=Greb1l;product=growth regulation by estrogen in breast cancer-like;tag=RefSeq Select;transcript_id=NM_001083628.1;matches_ref_protein=True;valid_ORF=True;extra_copy_number=0
CM058258.1	Liftoff	exon	9532695	9532805	.	+	.	ID=exon-NM_001083628.1-1;Parent=rna-NM_001083628.1;Dbxref=GeneID:381157,GenBank:NM_001083628.1,MGI:MGI:3576497;gbkey=mRNA;gene=Greb1l;product=growth regulation by estrogen in breast cancer-like;tag=RefSeq Select;transcript_id=NM_001083628.1;extra_copy_number=0
CM058258.1	Liftoff	exon	9657459	9657565	.	+	.	ID=exon-NM_001083628.1-2;Parent=rna-NM_001083628.1;Dbxref=GeneID:381157,GenBank:NM_001083628.1,MGI:MGI:3576497;gbkey=mRNA;gene=Greb1l;product=growth regulation by estrogen in breast cancer-like;tag=RefSeq Select;transcript_id=NM_001083628.1;extra_copy_number=0
CM058258.1	Liftoff	exon	9665753	9665912	.	+	.	ID=exon-NM_001083628.1-3;Parent=rna-NM_001083628.1;Dbxref=GeneID:381157,GenBank:NM_001083628.1,MGI:MGI:3576497;gbkey=mRNA;gene=Greb1l;product=growth regulation by estrogen in breast cancer-like;tag=RefSeq Select;transcript_id=NM_001083628.1;extra_copy_number=0
CM058258.1	Liftoff	exon	9666109	9666306	.	+	.	ID=exon-NM_001083628.1-4;Parent=rna-NM_001083628.1;Dbxref=GeneID:381157,GenBank:NM_001083628.1,MGI:MGI:3576497;gbkey=mRNA;gene=Greb1l;product=growth regulation by estrogen in breast cancer-like;tag=RefSeq Select;transcript_id=NM_001083628.1;extra_copy_number=0
CM058258.1	Liftoff	exon	9676875	9677051	.	+	.	ID=exon-NM_001083628.1-5;Parent=rna-NM_001083628.1;Dbxref=GeneID:381157,GenBank:NM_001083628.1,MGI:MGI:3576497;gbkey=mRNA;gene=Greb1l;product=growth regulation by estrogen in breast cancer-like;tag=RefSeq Select;transcript_id=NM_001083628.1;extra_copy_number=0
CM058258.1	Liftoff	exon	9681752	9681928	.	+	.	ID=exon-NM_001083628.1-6;Parent=rna-NM_001083628.1;Dbxref=GeneID:381157,GenBank:NM_001083628.1,MGI:MGI:3576497;gbkey=mRNA;gene=Greb1l;product=growth regulation by estrogen in breast cancer-like;tag=RefSeq Select;transcript_id=NM_001083628.1;extra_copy_number=0
CM058258.1	Liftoff	exon	9684199	9684321	.	+	.	ID=exon-NM_001083628.1-7;Parent=rna-NM_001083628.1;Dbxref=GeneID:381157,GenBank:NM_001083628.1,MGI:MGI:3576497;gbkey=mRNA;gene=Greb1l;product=growth regulation by estrogen in breast cancer-like;tag=RefSeq Select;transcript_id=NM_001083628.1;extra_copy_number=0
CM058258.1	Liftoff	exon	9706478	9706594	.	+	.	ID=exon-NM_001083628.1-8;Parent=rna-NM_001083628.1;Dbxref=GeneID:381157,GenBank:NM_001083628.1,MGI:MGI:3576497;gbkey=mRNA;gene=Greb1l;product=growth regulation by estrogen in breast cancer-like;tag=RefSeq Select;transcript_id=NM_001083628.1;extra_copy_number=0
CM058258.1	Liftoff	exon	9707411	9707530	.	+	.	ID=exon-NM_001083628.1-9;Parent=rna-NM_001083628.1;Dbxref=GeneID:381157,GenBank:NM_001083628.1,MGI:MGI:3576497;gbkey=mRNA;gene=Greb1l;product=growth regulation by estrogen in breast cancer-like;tag=RefSeq Select;transcript_id=NM_001083628.1;extra_copy_number=0
CM058258.1	Liftoff	exon	9708468	9708605	.	+	.	ID=exon-NM_001083628.1-10;Parent=rna-NM_001083628.1;Dbxref=GeneID:381157,GenBank:NM_001083628.1,MGI:MGI:3576497;gbkey=mRNA;gene=Greb1l;product=growth regulation by estrogen in breast cancer-like;tag=RefSeq Select;transcript_id=NM_001083628.1;extra_copy_number=0
CM058258.1	Liftoff	exon	9710685	9710870	.	+	.	ID=exon-NM_001083628.1-11;Parent=rna-NM_001083628.1;Dbxref=GeneID:381157,GenBank:NM_001083628.1,MGI:MGI:3576497;gbkey=mRNA;gene=Greb1l;product=growth regulation by estrogen in breast cancer-like;tag=RefSeq Select;transcript_id=NM_001083628.1;extra_copy_number=0
CM058258.1	Liftoff	exon	9716610	9716936	.	+	.	ID=exon-NM_001083628.1-12;Parent=rna-NM_001083628.1;Dbxref=GeneID:381157,GenBank:NM_001083628.1,MGI:MGI:3576497;gbkey=mRNA;gene=Greb1l;product=growth regulation by estrogen in breast cancer-like;tag=RefSeq Select;transcript_id=NM_001083628.1;extra_copy_number=0
CM058258.1	Liftoff	exon	9718155	9718283	.	+	.	ID=exon-NM_001083628.1-13;Parent=rna-NM_001083628.1;Dbxref=GeneID:381157,GenBank:NM_001083628.1,MGI:MGI:3576497;gbkey=mRNA;gene=Greb1l;product=growth regulation by estrogen in breast cancer-like;tag=RefSeq Select;transcript_id=NM_001083628.1;extra_copy_number=0
CM058258.1	Liftoff	exon	9718856	9718990	.	+	.	ID=exon-NM_001083628.1-14;Parent=rna-NM_001083628.1;Dbxref=GeneID:381157,GenBank:NM_001083628.1,MGI:MGI:3576497;gbkey=mRNA;gene=Greb1l;product=growth regulation by estrogen in breast cancer-like;tag=RefSeq Select;transcript_id=NM_001083628.1;extra_copy_number=0
CM058258.1	Liftoff	exon	9722721	9722918	.	+	.	ID=exon-NM_001083628.1-15;Parent=rna-NM_001083628.1;Dbxref=GeneID:381157,GenBank:NM_001083628.1,MGI:MGI:3576497;gbkey=mRNA;gene=Greb1l;product=growth regulation by estrogen in breast cancer-like;tag=RefSeq Select;transcript_id=NM_001083628.1;extra_copy_number=0
CM058258.1	Liftoff	exon	9729609	9729789	.	+	.	ID=exon-NM_001083628.1-16;Parent=rna-NM_001083628.1;Dbxref=GeneID:381157,GenBank:NM_001083628.1,MGI:MGI:3576497;gbkey=mRNA;gene=Greb1l;product=growth regulation by estrogen in breast cancer-like;tag=RefSeq Select;transcript_id=NM_001083628.1;extra_copy_number=0
CM058258.1	Liftoff	exon	9730728	9730920	.	+	.	ID=exon-NM_001083628.1-17;Parent=rna-NM_001083628.1;Dbxref=GeneID:381157,GenBank:NM_001083628.1,MGI:MGI:3576497;gbkey=mRNA;gene=Greb1l;product=growth regulation by estrogen in breast cancer-like;tag=RefSeq Select;transcript_id=NM_001083628.1;extra_copy_number=0
CM058258.1	Liftoff	exon	9737097	9737227	.	+	.	ID=exon-NM_001083628.1-18;Parent=rna-NM_001083628.1;Dbxref=GeneID:381157,GenBank:NM_001083628.1,MGI:MGI:3576497;gbkey=mRNA;gene=Greb1l;product=growth regulation by estrogen in breast cancer-like;tag=RefSeq Select;transcript_id=NM_001083628.1;extra_copy_number=0
CM058258.1	Liftoff	exon	9740316	9740655	.	+	.	ID=exon-NM_001083628.1-19;Parent=rna-NM_001083628.1;Dbxref=GeneID:381157,GenBank:NM_001083628.1,MGI:MGI:3576497;gbkey=mRNA;gene=Greb1l;product=growth regulation by estrogen in breast cancer-like;tag=RefSeq Select;transcript_id=NM_001083628.1;extra_copy_number=0
CM058258.1	Liftoff	exon	9744585	9744700	.	+	.	ID=exon-NM_001083628.1-20;Parent=rna-NM_001083628.1;Dbxref=GeneID:381157,GenBank:NM_001083628.1,MGI:MGI:3576497;gbkey=mRNA;gene=Greb1l;product=growth regulation by estrogen in breast cancer-like;tag=RefSeq Select;transcript_id=NM_001083628.1;extra_copy_number=0
CM058258.1	Liftoff	exon	9745653	9745897	.	+	.	ID=exon-NM_001083628.1-21;Parent=rna-NM_001083628.1;Dbxref=GeneID:381157,GenBank:NM_001083628.1,MGI:MGI:3576497;gbkey=mRNA;gene=Greb1l;product=growth regulation by estrogen in breast cancer-like;tag=RefSeq Select;transcript_id=NM_001083628.1;extra_copy_number=0
CM058258.1	Liftoff	exon	9749166	9749713	.	+	.	ID=exon-NM_001083628.1-22;Parent=rna-NM_001083628.1;Dbxref=GeneID:381157,GenBank:NM_001083628.1,MGI:MGI:3576497;gbkey=mRNA;gene=Greb1l;product=growth regulation by estrogen in breast cancer-like;tag=RefSeq Select;transcript_id=NM_001083628.1;extra_copy_number=0
CM058258.1	Liftoff	exon	9749866	9749968	.	+	.	ID=exon-NM_001083628.1-23;Parent=rna-NM_001083628.1;Dbxref=GeneID:381157,GenBank:NM_001083628.1,MGI:MGI:3576497;gbkey=mRNA;gene=Greb1l;product=growth regulation by estrogen in breast cancer-like;tag=RefSeq Select;transcript_id=NM_001083628.1;extra_copy_number=0
CM058258.1	Liftoff	exon	9751970	9752125	.	+	.	ID=exon-NM_001083628.1-24;Parent=rna-NM_001083628.1;Dbxref=GeneID:381157,GenBank:NM_001083628.1,MGI:MGI:3576497;gbkey=mRNA;gene=Greb1l;product=growth regulation by estrogen in breast cancer-like;tag=RefSeq Select;transcript_id=NM_001083628.1;extra_copy_number=0
CM058258.1	Liftoff	exon	9752392	9752531	.	+	.	ID=exon-NM_001083628.1-25;Parent=rna-NM_001083628.1;Dbxref=GeneID:381157,GenBank:NM_001083628.1,MGI:MGI:3576497;gbkey=mRNA;gene=Greb1l;product=growth regulation by estrogen in breast cancer-like;tag=RefSeq Select;transcript_id=NM_001083628.1;extra_copy_number=0
CM058258.1	Liftoff	exon	9754532	9754693	.	+	.	ID=exon-NM_001083628.1-26;Parent=rna-NM_001083628.1;Dbxref=GeneID:381157,GenBank:NM_001083628.1,MGI:MGI:3576497;gbkey=mRNA;gene=Greb1l;product=growth regulation by estrogen in breast cancer-like;tag=RefSeq Select;transcript_id=NM_001083628.1;extra_copy_number=0
CM058258.1	Liftoff	exon	9754803	9755007	.	+	.	ID=exon-NM_001083628.1-27;Parent=rna-NM_001083628.1;Dbxref=GeneID:381157,GenBank:NM_001083628.1,MGI:MGI:3576497;gbkey=mRNA;gene=Greb1l;product=growth regulation by estrogen in breast cancer-like;tag=RefSeq Select;transcript_id=NM_001083628.1;extra_copy_number=0
CM058258.1	Liftoff	exon	9761225	9761390	.	+	.	ID=exon-NM_001083628.1-28;Parent=rna-NM_001083628.1;Dbxref=GeneID:381157,GenBank:NM_001083628.1,MGI:MGI:3576497;gbkey=mRNA;gene=Greb1l;product=growth regulation by estrogen in breast cancer-like;tag=RefSeq Select;transcript_id=NM_001083628.1;extra_copy_number=0
CM058258.1	Liftoff	exon	9762346	9762573	.	+	.	ID=exon-NM_001083628.1-29;Parent=rna-NM_001083628.1;Dbxref=GeneID:381157,GenBank:NM_001083628.1,MGI:MGI:3576497;gbkey=mRNA;gene=Greb1l;product=growth regulation by estrogen in breast cancer-like;tag=RefSeq Select;transcript_id=NM_001083628.1;extra_copy_number=0
CM058258.1	Liftoff	exon	9763408	9763549	.	+	.	ID=exon-NM_001083628.1-30;Parent=rna-NM_001083628.1;Dbxref=GeneID:381157,GenBank:NM_001083628.1,MGI:MGI:3576497;gbkey=mRNA;gene=Greb1l;product=growth regulation by estrogen in breast cancer-like;tag=RefSeq Select;transcript_id=NM_001083628.1;extra_copy_number=0
CM058258.1	Liftoff	exon	9764762	9764962	.	+	.	ID=exon-NM_001083628.1-31;Parent=rna-NM_001083628.1;Dbxref=GeneID:381157,GenBank:NM_001083628.1,MGI:MGI:3576497;gbkey=mRNA;gene=Greb1l;product=growth regulation by estrogen in breast cancer-like;tag=RefSeq Select;transcript_id=NM_001083628.1;extra_copy_number=0
CM058258.1	Liftoff	exon	9766308	9766446	.	+	.	ID=exon-NM_001083628.1-32;Parent=rna-NM_001083628.1;Dbxref=GeneID:381157,GenBank:NM_001083628.1,MGI:MGI:3576497;gbkey=mRNA;gene=Greb1l;product=growth regulation by estrogen in breast cancer-like;tag=RefSeq Select;transcript_id=NM_001083628.1;extra_copy_number=0
CM058258.1	Liftoff	exon	9767848	9770469	.	+	.	ID=exon-NM_001083628.1-33;Parent=rna-NM_001083628.1;Dbxref=GeneID:381157,GenBank:NM_001083628.1,MGI:MGI:3576497;gbkey=mRNA;gene=Greb1l;product=growth regulation by estrogen in breast cancer-like;tag=RefSeq Select;transcript_id=NM_001083628.1;extra_copy_number=0
CM058258.1	Liftoff	CDS	9665756	9665912	.	+	.	ID=cds-NP_001077097.1;Parent=rna-NM_001083628.1;Dbxref=CCDS:CCDS37736.1,GeneID:381157,GenBank:NP_001077097.1,MGI:MGI:3576497;Name=NP_001077097.1;gbkey=CDS;gene=Greb1l;product=GREB1-like protein;protein_id=NP_001077097.1;tag=RefSeq Select;extra_copy_number=0
CM058258.1	Liftoff	CDS	9666109	9666306	.	+	.	ID=cds-NP_001077097.1;Parent=rna-NM_001083628.1;Dbxref=CCDS:CCDS37736.1,GeneID:381157,GenBank:NP_001077097.1,MGI:MGI:3576497;Name=NP_001077097.1;gbkey=CDS;gene=Greb1l;product=GREB1-like protein;protein_id=NP_001077097.1;tag=RefSeq Select;extra_copy_number=0
CM058258.1	Liftoff	CDS	9676875	9677051	.	+	.	ID=cds-NP_001077097.1;Parent=rna-NM_001083628.1;Dbxref=CCDS:CCDS37736.1,GeneID:381157,GenBank:NP_001077097.1,MGI:MGI:3576497;Name=NP_001077097.1;gbkey=CDS;gene=Greb1l;product=GREB1-like protein;protein_id=NP_001077097.1;tag=RefSeq Select;extra_copy_number=0
CM058258.1	Liftoff	CDS	9681752	9681928	.	+	.	ID=cds-NP_001077097.1;Parent=rna-NM_001083628.1;Dbxref=CCDS:CCDS37736.1,GeneID:381157,GenBank:NP_001077097.1,MGI:MGI:3576497;Name=NP_001077097.1;gbkey=CDS;gene=Greb1l;product=GREB1-like protein;protein_id=NP_001077097.1;tag=RefSeq Select;extra_copy_number=0
CM058258.1	Liftoff	CDS	9684199	9684321	.	+	.	ID=cds-NP_001077097.1;Parent=rna-NM_001083628.1;Dbxref=CCDS:CCDS37736.1,GeneID:381157,GenBank:NP_001077097.1,MGI:MGI:3576497;Name=NP_001077097.1;gbkey=CDS;gene=Greb1l;product=GREB1-like protein;protein_id=NP_001077097.1;tag=RefSeq Select;extra_copy_number=0
CM058258.1	Liftoff	CDS	9706478	9706594	.	+	.	ID=cds-NP_001077097.1;Parent=rna-NM_001083628.1;Dbxref=CCDS:CCDS37736.1,GeneID:381157,GenBank:NP_001077097.1,MGI:MGI:3576497;Name=NP_001077097.1;gbkey=CDS;gene=Greb1l;product=GREB1-like protein;protein_id=NP_001077097.1;tag=RefSeq Select;extra_copy_number=0
CM058258.1	Liftoff	CDS	9707411	9707530	.	+	.	ID=cds-NP_001077097.1;Parent=rna-NM_001083628.1;Dbxref=CCDS:CCDS37736.1,GeneID:381157,GenBank:NP_001077097.1,MGI:MGI:3576497;Name=NP_001077097.1;gbkey=CDS;gene=Greb1l;product=GREB1-like protein;protein_id=NP_001077097.1;tag=RefSeq Select;extra_copy_number=0
CM058258.1	Liftoff	CDS	9708468	9708605	.	+	.	ID=cds-NP_001077097.1;Parent=rna-NM_001083628.1;Dbxref=CCDS:CCDS37736.1,GeneID:381157,GenBank:NP_001077097.1,MGI:MGI:3576497;Name=NP_001077097.1;gbkey=CDS;gene=Greb1l;product=GREB1-like protein;protein_id=NP_001077097.1;tag=RefSeq Select;extra_copy_number=0
CM058258.1	Liftoff	CDS	9710685	9710870	.	+	.	ID=cds-NP_001077097.1;Parent=rna-NM_001083628.1;Dbxref=CCDS:CCDS37736.1,GeneID:381157,GenBank:NP_001077097.1,MGI:MGI:3576497;Name=NP_001077097.1;gbkey=CDS;gene=Greb1l;product=GREB1-like protein;protein_id=NP_001077097.1;tag=RefSeq Select;extra_copy_number=0
CM058258.1	Liftoff	CDS	9716610	9716936	.	+	.	ID=cds-NP_001077097.1;Parent=rna-NM_001083628.1;Dbxref=CCDS:CCDS37736.1,GeneID:381157,GenBank:NP_001077097.1,MGI:MGI:3576497;Name=NP_001077097.1;gbkey=CDS;gene=Greb1l;product=GREB1-like protein;protein_id=NP_001077097.1;tag=RefSeq Select;extra_copy_number=0
CM058258.1	Liftoff	CDS	9718155	9718283	.	+	.	ID=cds-NP_001077097.1;Parent=rna-NM_001083628.1;Dbxref=CCDS:CCDS37736.1,GeneID:381157,GenBank:NP_001077097.1,MGI:MGI:3576497;Name=NP_001077097.1;gbkey=CDS;gene=Greb1l;product=GREB1-like protein;protein_id=NP_001077097.1;tag=RefSeq Select;extra_copy_number=0
CM058258.1	Liftoff	CDS	9718856	9718990	.	+	.	ID=cds-NP_001077097.1;Parent=rna-NM_001083628.1;Dbxref=CCDS:CCDS37736.1,GeneID:381157,GenBank:NP_001077097.1,MGI:MGI:3576497;Name=NP_001077097.1;gbkey=CDS;gene=Greb1l;product=GREB1-like protein;protein_id=NP_001077097.1;tag=RefSeq Select;extra_copy_number=0
CM058258.1	Liftoff	CDS	9722721	9722918	.	+	.	ID=cds-NP_001077097.1;Parent=rna-NM_001083628.1;Dbxref=CCDS:CCDS37736.1,GeneID:381157,GenBank:NP_001077097.1,MGI:MGI:3576497;Name=NP_001077097.1;gbkey=CDS;gene=Greb1l;product=GREB1-like protein;protein_id=NP_001077097.1;tag=RefSeq Select;extra_copy_number=0
CM058258.1	Liftoff	CDS	9729609	9729789	.	+	.	ID=cds-NP_001077097.1;Parent=rna-NM_001083628.1;Dbxref=CCDS:CCDS37736.1,GeneID:381157,GenBank:NP_001077097.1,MGI:MGI:3576497;Name=NP_001077097.1;gbkey=CDS;gene=Greb1l;product=GREB1-like protein;protein_id=NP_001077097.1;tag=RefSeq Select;extra_copy_number=0
CM058258.1	Liftoff	CDS	9730728	9730920	.	+	.	ID=cds-NP_001077097.1;Parent=rna-NM_001083628.1;Dbxref=CCDS:CCDS37736.1,GeneID:381157,GenBank:NP_001077097.1,MGI:MGI:3576497;Name=NP_001077097.1;gbkey=CDS;gene=Greb1l;product=GREB1-like protein;protein_id=NP_001077097.1;tag=RefSeq Select;extra_copy_number=0
CM058258.1	Liftoff	CDS	9737097	9737227	.	+	.	ID=cds-NP_001077097.1;Parent=rna-NM_001083628.1;Dbxref=CCDS:CCDS37736.1,GeneID:381157,GenBank:NP_001077097.1,MGI:MGI:3576497;Name=NP_001077097.1;gbkey=CDS;gene=Greb1l;product=GREB1-like protein;protein_id=NP_001077097.1;tag=RefSeq Select;extra_copy_number=0
CM058258.1	Liftoff	CDS	9740316	9740655	.	+	.	ID=cds-NP_001077097.1;Parent=rna-NM_001083628.1;Dbxref=CCDS:CCDS37736.1,GeneID:381157,GenBank:NP_001077097.1,MGI:MGI:3576497;Name=NP_001077097.1;gbkey=CDS;gene=Greb1l;product=GREB1-like protein;protein_id=NP_001077097.1;tag=RefSeq Select;extra_copy_number=0
CM058258.1	Liftoff	CDS	9744585	9744700	.	+	.	ID=cds-NP_001077097.1;Parent=rna-NM_001083628.1;Dbxref=CCDS:CCDS37736.1,GeneID:381157,GenBank:NP_001077097.1,MGI:MGI:3576497;Name=NP_001077097.1;gbkey=CDS;gene=Greb1l;product=GREB1-like protein;protein_id=NP_001077097.1;tag=RefSeq Select;extra_copy_number=0
CM058258.1	Liftoff	CDS	9745653	9745897	.	+	.	ID=cds-NP_001077097.1;Parent=rna-NM_001083628.1;Dbxref=CCDS:CCDS37736.1,GeneID:381157,GenBank:NP_001077097.1,MGI:MGI:3576497;Name=NP_001077097.1;gbkey=CDS;gene=Greb1l;product=GREB1-like protein;protein_id=NP_001077097.1;tag=RefSeq Select;extra_copy_number=0
CM058258.1	Liftoff	CDS	9749166	9749713	.	+	.	ID=cds-NP_001077097.1;Parent=rna-NM_001083628.1;Dbxref=CCDS:CCDS37736.1,GeneID:381157,GenBank:NP_001077097.1,MGI:MGI:3576497;Name=NP_001077097.1;gbkey=CDS;gene=Greb1l;product=GREB1-like protein;protein_id=NP_001077097.1;tag=RefSeq Select;extra_copy_number=0
CM058258.1	Liftoff	CDS	9749866	9749968	.	+	.	ID=cds-NP_001077097.1;Parent=rna-NM_001083628.1;Dbxref=CCDS:CCDS37736.1,GeneID:381157,GenBank:NP_001077097.1,MGI:MGI:3576497;Name=NP_001077097.1;gbkey=CDS;gene=Greb1l;product=GREB1-like protein;protein_id=NP_001077097.1;tag=RefSeq Select;extra_copy_number=0
CM058258.1	Liftoff	CDS	9751970	9752125	.	+	.	ID=cds-NP_001077097.1;Parent=rna-NM_001083628.1;Dbxref=CCDS:CCDS37736.1,GeneID:381157,GenBank:NP_001077097.1,MGI:MGI:3576497;Name=NP_001077097.1;gbkey=CDS;gene=Greb1l;product=GREB1-like protein;protein_id=NP_001077097.1;tag=RefSeq Select;extra_copy_number=0
CM058258.1	Liftoff	CDS	9752392	9752531	.	+	.	ID=cds-NP_001077097.1;Parent=rna-NM_001083628.1;Dbxref=CCDS:CCDS37736.1,GeneID:381157,GenBank:NP_001077097.1,MGI:MGI:3576497;Name=NP_001077097.1;gbkey=CDS;gene=Greb1l;product=GREB1-like protein;protein_id=NP_001077097.1;tag=RefSeq Select;extra_copy_number=0
CM058258.1	Liftoff	CDS	9754532	9754693	.	+	.	ID=cds-NP_001077097.1;Parent=rna-NM_001083628.1;Dbxref=CCDS:CCDS37736.1,GeneID:381157,GenBank:NP_001077097.1,MGI:MGI:3576497;Name=NP_001077097.1;gbkey=CDS;gene=Greb1l;product=GREB1-like protein;protein_id=NP_001077097.1;tag=RefSeq Select;extra_copy_number=0
CM058258.1	Liftoff	CDS	9754803	9755007	.	+	.	ID=cds-NP_001077097.1;Parent=rna-NM_001083628.1;Dbxref=CCDS:CCDS37736.1,GeneID:381157,GenBank:NP_001077097.1,MGI:MGI:3576497;Name=NP_001077097.1;gbkey=CDS;gene=Greb1l;product=GREB1-like protein;protein_id=NP_001077097.1;tag=RefSeq Select;extra_copy_number=0
CM058258.1	Liftoff	CDS	9761225	9761390	.	+	.	ID=cds-NP_001077097.1;Parent=rna-NM_001083628.1;Dbxref=CCDS:CCDS37736.1,GeneID:381157,GenBank:NP_001077097.1,MGI:MGI:3576497;Name=NP_001077097.1;gbkey=CDS;gene=Greb1l;product=GREB1-like protein;protein_id=NP_001077097.1;tag=RefSeq Select;extra_copy_number=0
CM058258.1	Liftoff	CDS	9762346	9762573	.	+	.	ID=cds-NP_001077097.1;Parent=rna-NM_001083628.1;Dbxref=CCDS:CCDS37736.1,GeneID:381157,GenBank:NP_001077097.1,MGI:MGI:3576497;Name=NP_001077097.1;gbkey=CDS;gene=Greb1l;product=GREB1-like protein;protein_id=NP_001077097.1;tag=RefSeq Select;extra_copy_number=0
CM058258.1	Liftoff	CDS	9763408	9763549	.	+	.	ID=cds-NP_001077097.1;Parent=rna-NM_001083628.1;Dbxref=CCDS:CCDS37736.1,GeneID:381157,GenBank:NP_001077097.1,MGI:MGI:3576497;Name=NP_001077097.1;gbkey=CDS;gene=Greb1l;product=GREB1-like protein;protein_id=NP_001077097.1;tag=RefSeq Select;extra_copy_number=0
CM058258.1	Liftoff	CDS	9764762	9764962	.	+	.	ID=cds-NP_001077097.1;Parent=rna-NM_001083628.1;Dbxref=CCDS:CCDS37736.1,GeneID:381157,GenBank:NP_001077097.1,MGI:MGI:3576497;Name=NP_001077097.1;gbkey=CDS;gene=Greb1l;product=GREB1-like protein;protein_id=NP_001077097.1;tag=RefSeq Select;extra_copy_number=0
CM058258.1	Liftoff	CDS	9766308	9766446	.	+	.	ID=cds-NP_001077097.1;Parent=rna-NM_001083628.1;Dbxref=CCDS:CCDS37736.1,GeneID:381157,GenBank:NP_001077097.1,MGI:MGI:3576497;Name=NP_001077097.1;gbkey=CDS;gene=Greb1l;product=GREB1-like protein;protein_id=NP_001077097.1;tag=RefSeq Select;extra_copy_number=0
CM058258.1	Liftoff	CDS	9767848	9768011	.	+	.	ID=cds-NP_001077097.1;Parent=rna-NM_001083628.1;Dbxref=CCDS:CCDS37736.1,GeneID:381157,GenBank:NP_001077097.1,MGI:MGI:3576497;Name=NP_001077097.1;gbkey=CDS;gene=Greb1l;product=GREB1-like protein;protein_id=NP_001077097.1;tag=RefSeq Select;extra_copy_number=0
CM058258.1	Liftoff	mRNA	9651654	9770473	.	+	.	ID=rna-XM_011246970.4;Parent=gene-Greb1l;Dbxref=GeneID:381157,GenBank:XM_011246970.4,MGI:MGI:3576497;Name=XM_011246970.4;gbkey=mRNA;gene=Greb1l;model_evidence=Supporting evidence includes similarity to: 1 mRNA%2C 11 ESTs%2C 4 Proteins%2C 118 long SRA reads%2C and 98%25 coverage of the annotated genomic feature by RNAseq alignments%2C including 3 samples with support for all annotated introns;product=growth regulation by estrogen in breast cancer-like%2C transcript variant X2;transcript_id=XM_011246970.4;matches_ref_protein=True;valid_ORF=True;extra_copy_number=0
CM058258.1	Liftoff	exon	9651654	9655413	.	+	.	ID=exon-XM_011246970.4-1;Parent=rna-XM_011246970.4;Dbxref=GeneID:381157,GenBank:XM_011246970.4,MGI:MGI:3576497;gbkey=mRNA;gene=Greb1l;product=growth regulation by estrogen in breast cancer-like%2C transcript variant X2;transcript_id=XM_011246970.4;extra_copy_number=0
CM058258.1	Liftoff	exon	9657459	9657565	.	+	.	ID=exon-XM_011246970.4-2;Parent=rna-XM_011246970.4;Dbxref=GeneID:381157,GenBank:XM_011246970.4,MGI:MGI:3576497;gbkey=mRNA;gene=Greb1l;product=growth regulation by estrogen in breast cancer-like%2C transcript variant X2;transcript_id=XM_011246970.4;extra_copy_number=0
CM058258.1	Liftoff	exon	9665753	9665912	.	+	.	ID=exon-XM_011246970.4-3;Parent=rna-XM_011246970.4;Dbxref=GeneID:381157,GenBank:XM_011246970.4,MGI:MGI:3576497;gbkey=mRNA;gene=Greb1l;product=growth regulation by estrogen in breast cancer-like%2C transcript variant X2;transcript_id=XM_011246970.4;extra_copy_number=0
CM058258.1	Liftoff	exon	9666109	9666306	.	+	.	ID=exon-XM_011246970.4-4;Parent=rna-XM_011246970.4;Dbxref=GeneID:381157,GenBank:XM_011246970.4,MGI:MGI:3576497;gbkey=mRNA;gene=Greb1l;product=growth regulation by estrogen in breast cancer-like%2C transcript variant X2;transcript_id=XM_011246970.4;extra_copy_number=0
CM058258.1	Liftoff	exon	9676875	9677051	.	+	.	ID=exon-XM_011246970.4-5;Parent=rna-XM_011246970.4;Dbxref=GeneID:381157,GenBank:XM_011246970.4,MGI:MGI:3576497;gbkey=mRNA;gene=Greb1l;product=growth regulation by estrogen in breast cancer-like%2C transcript variant X2;transcript_id=XM_011246970.4;extra_copy_number=0
CM058258.1	Liftoff	exon	9681752	9681928	.	+	.	ID=exon-XM_011246970.4-6;Parent=rna-XM_011246970.4;Dbxref=GeneID:381157,GenBank:XM_011246970.4,MGI:MGI:3576497;gbkey=mRNA;gene=Greb1l;product=growth regulation by estrogen in breast cancer-like%2C transcript variant X2;transcript_id=XM_011246970.4;extra_copy_number=0
CM058258.1	Liftoff	exon	9684199	9684321	.	+	.	ID=exon-XM_011246970.4-7;Parent=rna-XM_011246970.4;Dbxref=GeneID:381157,GenBank:XM_011246970.4,MGI:MGI:3576497;gbkey=mRNA;gene=Greb1l;product=growth regulation by estrogen in breast cancer-like%2C transcript variant X2;transcript_id=XM_011246970.4;extra_copy_number=0
CM058258.1	Liftoff	exon	9702624	9702752	.	+	.	ID=exon-XM_011246970.4-8;Parent=rna-XM_011246970.4;Dbxref=GeneID:381157,GenBank:XM_011246970.4,MGI:MGI:3576497;gbkey=mRNA;gene=Greb1l;product=growth regulation by estrogen in breast cancer-like%2C transcript variant X2;transcript_id=XM_011246970.4;extra_copy_number=0
CM058258.1	Liftoff	exon	9706478	9706594	.	+	.	ID=exon-XM_011246970.4-9;Parent=rna-XM_011246970.4;Dbxref=GeneID:381157,GenBank:XM_011246970.4,MGI:MGI:3576497;gbkey=mRNA;gene=Greb1l;product=growth regulation by estrogen in breast cancer-like%2C transcript variant X2;transcript_id=XM_011246970.4;extra_copy_number=0
CM058258.1	Liftoff	exon	9707411	9707530	.	+	.	ID=exon-XM_011246970.4-10;Parent=rna-XM_011246970.4;Dbxref=GeneID:381157,GenBank:XM_011246970.4,MGI:MGI:3576497;gbkey=mRNA;gene=Greb1l;product=growth regulation by estrogen in breast cancer-like%2C transcript variant X2;transcript_id=XM_011246970.4;extra_copy_number=0
CM058258.1	Liftoff	exon	9708468	9708605	.	+	.	ID=exon-XM_011246970.4-11;Parent=rna-XM_011246970.4;Dbxref=GeneID:381157,GenBank:XM_011246970.4,MGI:MGI:3576497;gbkey=mRNA;gene=Greb1l;product=growth regulation by estrogen in breast cancer-like%2C transcript variant X2;transcript_id=XM_011246970.4;extra_copy_number=0
CM058258.1	Liftoff	exon	9710685	9710870	.	+	.	ID=exon-XM_011246970.4-12;Parent=rna-XM_011246970.4;Dbxref=GeneID:381157,GenBank:XM_011246970.4,MGI:MGI:3576497;gbkey=mRNA;gene=Greb1l;product=growth regulation by estrogen in breast cancer-like%2C transcript variant X2;transcript_id=XM_011246970.4;extra_copy_number=0
CM058258.1	Liftoff	exon	9716610	9716936	.	+	.	ID=exon-XM_011246970.4-13;Parent=rna-XM_011246970.4;Dbxref=GeneID:381157,GenBank:XM_011246970.4,MGI:MGI:3576497;gbkey=mRNA;gene=Greb1l;product=growth regulation by estrogen in breast cancer-like%2C transcript variant X2;transcript_id=XM_011246970.4;extra_copy_number=0
CM058258.1	Liftoff	exon	9718155	9718283	.	+	.	ID=exon-XM_011246970.4-14;Parent=rna-XM_011246970.4;Dbxref=GeneID:381157,GenBank:XM_011246970.4,MGI:MGI:3576497;gbkey=mRNA;gene=Greb1l;product=growth regulation by estrogen in breast cancer-like%2C transcript variant X2;transcript_id=XM_011246970.4;extra_copy_number=0
CM058258.1	Liftoff	exon	9718856	9718990	.	+	.	ID=exon-XM_011246970.4-15;Parent=rna-XM_011246970.4;Dbxref=GeneID:381157,GenBank:XM_011246970.4,MGI:MGI:3576497;gbkey=mRNA;gene=Greb1l;product=growth regulation by estrogen in breast cancer-like%2C transcript variant X2;transcript_id=XM_011246970.4;extra_copy_number=0
CM058258.1	Liftoff	exon	9722721	9722918	.	+	.	ID=exon-XM_011246970.4-16;Parent=rna-XM_011246970.4;Dbxref=GeneID:381157,GenBank:XM_011246970.4,MGI:MGI:3576497;gbkey=mRNA;gene=Greb1l;product=growth regulation by estrogen in breast cancer-like%2C transcript variant X2;transcript_id=XM_011246970.4;extra_copy_number=0
CM058258.1	Liftoff	exon	9729609	9729789	.	+	.	ID=exon-XM_011246970.4-17;Parent=rna-XM_011246970.4;Dbxref=GeneID:381157,GenBank:XM_011246970.4,MGI:MGI:3576497;gbkey=mRNA;gene=Greb1l;product=growth regulation by estrogen in breast cancer-like%2C transcript variant X2;transcript_id=XM_011246970.4;extra_copy_number=0
CM058258.1	Liftoff	exon	9730728	9730920	.	+	.	ID=exon-XM_011246970.4-18;Parent=rna-XM_011246970.4;Dbxref=GeneID:381157,GenBank:XM_011246970.4,MGI:MGI:3576497;gbkey=mRNA;gene=Greb1l;product=growth regulation by estrogen in breast cancer-like%2C transcript variant X2;transcript_id=XM_011246970.4;extra_copy_number=0
CM058258.1	Liftoff	exon	9737097	9737227	.	+	.	ID=exon-XM_011246970.4-19;Parent=rna-XM_011246970.4;Dbxref=GeneID:381157,GenBank:XM_011246970.4,MGI:MGI:3576497;gbkey=mRNA;gene=Greb1l;product=growth regulation by estrogen in breast cancer-like%2C transcript variant X2;transcript_id=XM_011246970.4;extra_copy_number=0
CM058258.1	Liftoff	exon	9740316	9740655	.	+	.	ID=exon-XM_011246970.4-20;Parent=rna-XM_011246970.4;Dbxref=GeneID:381157,GenBank:XM_011246970.4,MGI:MGI:3576497;gbkey=mRNA;gene=Greb1l;product=growth regulation by estrogen in breast cancer-like%2C transcript variant X2;transcript_id=XM_011246970.4;extra_copy_number=0
CM058258.1	Liftoff	exon	9744585	9744700	.	+	.	ID=exon-XM_011246970.4-21;Parent=rna-XM_011246970.4;Dbxref=GeneID:381157,GenBank:XM_011246970.4,MGI:MGI:3576497;gbkey=mRNA;gene=Greb1l;product=growth regulation by estrogen in breast cancer-like%2C transcript variant X2;transcript_id=XM_011246970.4;extra_copy_number=0
CM058258.1	Liftoff	exon	9745653	9745897	.	+	.	ID=exon-XM_011246970.4-22;Parent=rna-XM_011246970.4;Dbxref=GeneID:381157,GenBank:XM_011246970.4,MGI:MGI:3576497;gbkey=mRNA;gene=Greb1l;product=growth regulation by estrogen in breast cancer-like%2C transcript variant X2;transcript_id=XM_011246970.4;extra_copy_number=0
CM058258.1	Liftoff	exon	9749166	9749713	.	+	.	ID=exon-XM_011246970.4-23;Parent=rna-XM_011246970.4;Dbxref=GeneID:381157,GenBank:XM_011246970.4,MGI:MGI:3576497;gbkey=mRNA;gene=Greb1l;product=growth regulation by estrogen in breast cancer-like%2C transcript variant X2;transcript_id=XM_011246970.4;extra_copy_number=0
CM058258.1	Liftoff	exon	9749866	9749968	.	+	.	ID=exon-XM_011246970.4-24;Parent=rna-XM_011246970.4;Dbxref=GeneID:381157,GenBank:XM_011246970.4,MGI:MGI:3576497;gbkey=mRNA;gene=Greb1l;product=growth regulation by estrogen in breast cancer-like%2C transcript variant X2;transcript_id=XM_011246970.4;extra_copy_number=0
CM058258.1	Liftoff	exon	9751970	9752125	.	+	.	ID=exon-XM_011246970.4-25;Parent=rna-XM_011246970.4;Dbxref=GeneID:381157,GenBank:XM_011246970.4,MGI:MGI:3576497;gbkey=mRNA;gene=Greb1l;product=growth regulation by estrogen in breast cancer-like%2C transcript variant X2;transcript_id=XM_011246970.4;extra_copy_number=0
CM058258.1	Liftoff	exon	9752392	9752531	.	+	.	ID=exon-XM_011246970.4-26;Parent=rna-XM_011246970.4;Dbxref=GeneID:381157,GenBank:XM_011246970.4,MGI:MGI:3576497;gbkey=mRNA;gene=Greb1l;product=growth regulation by estrogen in breast cancer-like%2C transcript variant X2;transcript_id=XM_011246970.4;extra_copy_number=0
CM058258.1	Liftoff	exon	9754532	9754693	.	+	.	ID=exon-XM_011246970.4-27;Parent=rna-XM_011246970.4;Dbxref=GeneID:381157,GenBank:XM_011246970.4,MGI:MGI:3576497;gbkey=mRNA;gene=Greb1l;product=growth regulation by estrogen in breast cancer-like%2C transcript variant X2;transcript_id=XM_011246970.4;extra_copy_number=0
CM058258.1	Liftoff	exon	9754803	9755007	.	+	.	ID=exon-XM_011246970.4-28;Parent=rna-XM_011246970.4;Dbxref=GeneID:381157,GenBank:XM_011246970.4,MGI:MGI:3576497;gbkey=mRNA;gene=Greb1l;product=growth regulation by estrogen in breast cancer-like%2C transcript variant X2;transcript_id=XM_011246970.4;extra_copy_number=0
CM058258.1	Liftoff	exon	9761225	9761390	.	+	.	ID=exon-XM_011246970.4-29;Parent=rna-XM_011246970.4;Dbxref=GeneID:381157,GenBank:XM_011246970.4,MGI:MGI:3576497;gbkey=mRNA;gene=Greb1l;product=growth regulation by estrogen in breast cancer-like%2C transcript variant X2;transcript_id=XM_011246970.4;extra_copy_number=0
CM058258.1	Liftoff	exon	9762346	9762573	.	+	.	ID=exon-XM_011246970.4-30;Parent=rna-XM_011246970.4;Dbxref=GeneID:381157,GenBank:XM_011246970.4,MGI:MGI:3576497;gbkey=mRNA;gene=Greb1l;product=growth regulation by estrogen in breast cancer-like%2C transcript variant X2;transcript_id=XM_011246970.4;extra_copy_number=0
CM058258.1	Liftoff	exon	9763408	9763549	.	+	.	ID=exon-XM_011246970.4-31;Parent=rna-XM_011246970.4;Dbxref=GeneID:381157,GenBank:XM_011246970.4,MGI:MGI:3576497;gbkey=mRNA;gene=Greb1l;product=growth regulation by estrogen in breast cancer-like%2C transcript variant X2;transcript_id=XM_011246970.4;extra_copy_number=0
CM058258.1	Liftoff	exon	9764762	9764962	.	+	.	ID=exon-XM_011246970.4-32;Parent=rna-XM_011246970.4;Dbxref=GeneID:381157,GenBank:XM_011246970.4,MGI:MGI:3576497;gbkey=mRNA;gene=Greb1l;product=growth regulation by estrogen in breast cancer-like%2C transcript variant X2;transcript_id=XM_011246970.4;extra_copy_number=0
CM058258.1	Liftoff	exon	9766308	9766446	.	+	.	ID=exon-XM_011246970.4-33;Parent=rna-XM_011246970.4;Dbxref=GeneID:381157,GenBank:XM_011246970.4,MGI:MGI:3576497;gbkey=mRNA;gene=Greb1l;product=growth regulation by estrogen in breast cancer-like%2C transcript variant X2;transcript_id=XM_011246970.4;extra_copy_number=0
CM058258.1	Liftoff	exon	9767848	9770473	.	+	.	ID=exon-XM_011246970.4-34;Parent=rna-XM_011246970.4;Dbxref=GeneID:381157,GenBank:XM_011246970.4,MGI:MGI:3576497;gbkey=mRNA;gene=Greb1l;product=growth regulation by estrogen in breast cancer-like%2C transcript variant X2;transcript_id=XM_011246970.4;extra_copy_number=0
CM058258.1	Liftoff	CDS	9665756	9665912	.	+	.	ID=cds-XP_011245272.1;Parent=rna-XM_011246970.4;Dbxref=GeneID:381157,GenBank:XP_011245272.1,MGI:MGI:3576497;Name=XP_011245272.1;gbkey=CDS;gene=Greb1l;product=GREB1-like protein isoform X1;protein_id=XP_011245272.1;extra_copy_number=0
CM058258.1	Liftoff	CDS	9666109	9666306	.	+	.	ID=cds-XP_011245272.1;Parent=rna-XM_011246970.4;Dbxref=GeneID:381157,GenBank:XP_011245272.1,MGI:MGI:3576497;Name=XP_011245272.1;gbkey=CDS;gene=Greb1l;product=GREB1-like protein isoform X1;protein_id=XP_011245272.1;extra_copy_number=0
CM058258.1	Liftoff	CDS	9676875	9677051	.	+	.	ID=cds-XP_011245272.1;Parent=rna-XM_011246970.4;Dbxref=GeneID:381157,GenBank:XP_011245272.1,MGI:MGI:3576497;Name=XP_011245272.1;gbkey=CDS;gene=Greb1l;product=GREB1-like protein isoform X1;protein_id=XP_011245272.1;extra_copy_number=0
CM058258.1	Liftoff	CDS	9681752	9681928	.	+	.	ID=cds-XP_011245272.1;Parent=rna-XM_011246970.4;Dbxref=GeneID:381157,GenBank:XP_011245272.1,MGI:MGI:3576497;Name=XP_011245272.1;gbkey=CDS;gene=Greb1l;product=GREB1-like protein isoform X1;protein_id=XP_011245272.1;extra_copy_number=0
CM058258.1	Liftoff	CDS	9684199	9684321	.	+	.	ID=cds-XP_011245272.1;Parent=rna-XM_011246970.4;Dbxref=GeneID:381157,GenBank:XP_011245272.1,MGI:MGI:3576497;Name=XP_011245272.1;gbkey=CDS;gene=Greb1l;product=GREB1-like protein isoform X1;protein_id=XP_011245272.1;extra_copy_number=0
CM058258.1	Liftoff	CDS	9702624	9702752	.	+	.	ID=cds-XP_011245272.1;Parent=rna-XM_011246970.4;Dbxref=GeneID:381157,GenBank:XP_011245272.1,MGI:MGI:3576497;Name=XP_011245272.1;gbkey=CDS;gene=Greb1l;product=GREB1-like protein isoform X1;protein_id=XP_011245272.1;extra_copy_number=0
CM058258.1	Liftoff	CDS	9706478	9706594	.	+	.	ID=cds-XP_011245272.1;Parent=rna-XM_011246970.4;Dbxref=GeneID:381157,GenBank:XP_011245272.1,MGI:MGI:3576497;Name=XP_011245272.1;gbkey=CDS;gene=Greb1l;product=GREB1-like protein isoform X1;protein_id=XP_011245272.1;extra_copy_number=0
CM058258.1	Liftoff	CDS	9707411	9707530	.	+	.	ID=cds-XP_011245272.1;Parent=rna-XM_011246970.4;Dbxref=GeneID:381157,GenBank:XP_011245272.1,MGI:MGI:3576497;Name=XP_011245272.1;gbkey=CDS;gene=Greb1l;product=GREB1-like protein isoform X1;protein_id=XP_011245272.1;extra_copy_number=0
CM058258.1	Liftoff	CDS	9708468	9708605	.	+	.	ID=cds-XP_011245272.1;Parent=rna-XM_011246970.4;Dbxref=GeneID:381157,GenBank:XP_011245272.1,MGI:MGI:3576497;Name=XP_011245272.1;gbkey=CDS;gene=Greb1l;product=GREB1-like protein isoform X1;protein_id=XP_011245272.1;extra_copy_number=0
CM058258.1	Liftoff	CDS	9710685	9710870	.	+	.	ID=cds-XP_011245272.1;Parent=rna-XM_011246970.4;Dbxref=GeneID:381157,GenBank:XP_011245272.1,MGI:MGI:3576497;Name=XP_011245272.1;gbkey=CDS;gene=Greb1l;product=GREB1-like protein isoform X1;protein_id=XP_011245272.1;extra_copy_number=0
CM058258.1	Liftoff	CDS	9716610	9716936	.	+	.	ID=cds-XP_011245272.1;Parent=rna-XM_011246970.4;Dbxref=GeneID:381157,GenBank:XP_011245272.1,MGI:MGI:3576497;Name=XP_011245272.1;gbkey=CDS;gene=Greb1l;product=GREB1-like protein isoform X1;protein_id=XP_011245272.1;extra_copy_number=0
CM058258.1	Liftoff	CDS	9718155	9718283	.	+	.	ID=cds-XP_011245272.1;Parent=rna-XM_011246970.4;Dbxref=GeneID:381157,GenBank:XP_011245272.1,MGI:MGI:3576497;Name=XP_011245272.1;gbkey=CDS;gene=Greb1l;product=GREB1-like protein isoform X1;protein_id=XP_011245272.1;extra_copy_number=0
CM058258.1	Liftoff	CDS	9718856	9718990	.	+	.	ID=cds-XP_011245272.1;Parent=rna-XM_011246970.4;Dbxref=GeneID:381157,GenBank:XP_011245272.1,MGI:MGI:3576497;Name=XP_011245272.1;gbkey=CDS;gene=Greb1l;product=GREB1-like protein isoform X1;protein_id=XP_011245272.1;extra_copy_number=0
CM058258.1	Liftoff	CDS	9722721	9722918	.	+	.	ID=cds-XP_011245272.1;Parent=rna-XM_011246970.4;Dbxref=GeneID:381157,GenBank:XP_011245272.1,MGI:MGI:3576497;Name=XP_011245272.1;gbkey=CDS;gene=Greb1l;product=GREB1-like protein isoform X1;protein_id=XP_011245272.1;extra_copy_number=0
CM058258.1	Liftoff	CDS	9729609	9729789	.	+	.	ID=cds-XP_011245272.1;Parent=rna-XM_011246970.4;Dbxref=GeneID:381157,GenBank:XP_011245272.1,MGI:MGI:3576497;Name=XP_011245272.1;gbkey=CDS;gene=Greb1l;product=GREB1-like protein isoform X1;protein_id=XP_011245272.1;extra_copy_number=0
CM058258.1	Liftoff	CDS	9730728	9730920	.	+	.	ID=cds-XP_011245272.1;Parent=rna-XM_011246970.4;Dbxref=GeneID:381157,GenBank:XP_011245272.1,MGI:MGI:3576497;Name=XP_011245272.1;gbkey=CDS;gene=Greb1l;product=GREB1-like protein isoform X1;protein_id=XP_011245272.1;extra_copy_number=0
CM058258.1	Liftoff	CDS	9737097	9737227	.	+	.	ID=cds-XP_011245272.1;Parent=rna-XM_011246970.4;Dbxref=GeneID:381157,GenBank:XP_011245272.1,MGI:MGI:3576497;Name=XP_011245272.1;gbkey=CDS;gene=Greb1l;product=GREB1-like protein isoform X1;protein_id=XP_011245272.1;extra_copy_number=0
CM058258.1	Liftoff	CDS	9740316	9740655	.	+	.	ID=cds-XP_011245272.1;Parent=rna-XM_011246970.4;Dbxref=GeneID:381157,GenBank:XP_011245272.1,MGI:MGI:3576497;Name=XP_011245272.1;gbkey=CDS;gene=Greb1l;product=GREB1-like protein isoform X1;protein_id=XP_011245272.1;extra_copy_number=0
CM058258.1	Liftoff	CDS	9744585	9744700	.	+	.	ID=cds-XP_011245272.1;Parent=rna-XM_011246970.4;Dbxref=GeneID:381157,GenBank:XP_011245272.1,MGI:MGI:3576497;Name=XP_011245272.1;gbkey=CDS;gene=Greb1l;product=GREB1-like protein isoform X1;protein_id=XP_011245272.1;extra_copy_number=0
CM058258.1	Liftoff	CDS	9745653	9745897	.	+	.	ID=cds-XP_011245272.1;Parent=rna-XM_011246970.4;Dbxref=GeneID:381157,GenBank:XP_011245272.1,MGI:MGI:3576497;Name=XP_011245272.1;gbkey=CDS;gene=Greb1l;product=GREB1-like protein isoform X1;protein_id=XP_011245272.1;extra_copy_number=0
CM058258.1	Liftoff	CDS	9749166	9749713	.	+	.	ID=cds-XP_011245272.1;Parent=rna-XM_011246970.4;Dbxref=GeneID:381157,GenBank:XP_011245272.1,MGI:MGI:3576497;Name=XP_011245272.1;gbkey=CDS;gene=Greb1l;product=GREB1-like protein isoform X1;protein_id=XP_011245272.1;extra_copy_number=0
CM058258.1	Liftoff	CDS	9749866	9749968	.	+	.	ID=cds-XP_011245272.1;Parent=rna-XM_011246970.4;Dbxref=GeneID:381157,GenBank:XP_011245272.1,MGI:MGI:3576497;Name=XP_011245272.1;gbkey=CDS;gene=Greb1l;product=GREB1-like protein isoform X1;protein_id=XP_011245272.1;extra_copy_number=0
CM058258.1	Liftoff	CDS	9751970	9752125	.	+	.	ID=cds-XP_011245272.1;Parent=rna-XM_011246970.4;Dbxref=GeneID:381157,GenBank:XP_011245272.1,MGI:MGI:3576497;Name=XP_011245272.1;gbkey=CDS;gene=Greb1l;product=GREB1-like protein isoform X1;protein_id=XP_011245272.1;extra_copy_number=0
CM058258.1	Liftoff	CDS	9752392	9752531	.	+	.	ID=cds-XP_011245272.1;Parent=rna-XM_011246970.4;Dbxref=GeneID:381157,GenBank:XP_011245272.1,MGI:MGI:3576497;Name=XP_011245272.1;gbkey=CDS;gene=Greb1l;product=GREB1-like protein isoform X1;protein_id=XP_011245272.1;extra_copy_number=0
CM058258.1	Liftoff	CDS	9754532	9754693	.	+	.	ID=cds-XP_011245272.1;Parent=rna-XM_011246970.4;Dbxref=GeneID:381157,GenBank:XP_011245272.1,MGI:MGI:3576497;Name=XP_011245272.1;gbkey=CDS;gene=Greb1l;product=GREB1-like protein isoform X1;protein_id=XP_011245272.1;extra_copy_number=0
CM058258.1	Liftoff	CDS	9754803	9755007	.	+	.	ID=cds-XP_011245272.1;Parent=rna-XM_011246970.4;Dbxref=GeneID:381157,GenBank:XP_011245272.1,MGI:MGI:3576497;Name=XP_011245272.1;gbkey=CDS;gene=Greb1l;product=GREB1-like protein isoform X1;protein_id=XP_011245272.1;extra_copy_number=0
CM058258.1	Liftoff	CDS	9761225	9761390	.	+	.	ID=cds-XP_011245272.1;Parent=rna-XM_011246970.4;Dbxref=GeneID:381157,GenBank:XP_011245272.1,MGI:MGI:3576497;Name=XP_011245272.1;gbkey=CDS;gene=Greb1l;product=GREB1-like protein isoform X1;protein_id=XP_011245272.1;extra_copy_number=0
CM058258.1	Liftoff	CDS	9762346	9762573	.	+	.	ID=cds-XP_011245272.1;Parent=rna-XM_011246970.4;Dbxref=GeneID:381157,GenBank:XP_011245272.1,MGI:MGI:3576497;Name=XP_011245272.1;gbkey=CDS;gene=Greb1l;product=GREB1-like protein isoform X1;protein_id=XP_011245272.1;extra_copy_number=0
CM058258.1	Liftoff	CDS	9763408	9763549	.	+	.	ID=cds-XP_011245272.1;Parent=rna-XM_011246970.4;Dbxref=GeneID:381157,GenBank:XP_011245272.1,MGI:MGI:3576497;Name=XP_011245272.1;gbkey=CDS;gene=Greb1l;product=GREB1-like protein isoform X1;protein_id=XP_011245272.1;extra_copy_number=0
CM058258.1	Liftoff	CDS	9764762	9764962	.	+	.	ID=cds-XP_011245272.1;Parent=rna-XM_011246970.4;Dbxref=GeneID:381157,GenBank:XP_011245272.1,MGI:MGI:3576497;Name=XP_011245272.1;gbkey=CDS;gene=Greb1l;product=GREB1-like protein isoform X1;protein_id=XP_011245272.1;extra_copy_number=0
CM058258.1	Liftoff	CDS	9766308	9766446	.	+	.	ID=cds-XP_011245272.1;Parent=rna-XM_011246970.4;Dbxref=GeneID:381157,GenBank:XP_011245272.1,MGI:MGI:3576497;Name=XP_011245272.1;gbkey=CDS;gene=Greb1l;product=GREB1-like protein isoform X1;protein_id=XP_011245272.1;extra_copy_number=0
CM058258.1	Liftoff	CDS	9767848	9768011	.	+	.	ID=cds-XP_011245272.1;Parent=rna-XM_011246970.4;Dbxref=GeneID:381157,GenBank:XP_011245272.1,MGI:MGI:3576497;Name=XP_011245272.1;gbkey=CDS;gene=Greb1l;product=GREB1-like protein isoform X1;protein_id=XP_011245272.1;extra_copy_number=0
CM058258.1	Liftoff	mRNA	9651655	9770473	.	+	.	ID=rna-XM_030250521.2;Parent=gene-Greb1l;Dbxref=GeneID:381157,GenBank:XM_030250521.2,MGI:MGI:3576497;Name=XM_030250521.2;gbkey=mRNA;gene=Greb1l;model_evidence=Supporting evidence includes similarity to: 2 mRNAs%2C 12 ESTs%2C 7 Proteins%2C 120 long SRA reads%2C and 98%25 coverage of the annotated genomic feature by RNAseq alignments%2C including 4 samples with support for all annotated introns;product=growth regulation by estrogen in breast cancer-like%2C transcript variant X3;transcript_id=XM_030250521.2;matches_ref_protein=True;valid_ORF=True;extra_copy_number=0
CM058258.1	Liftoff	exon	9651655	9655413	.	+	.	ID=exon-XM_030250521.2-1;Parent=rna-XM_030250521.2;Dbxref=GeneID:381157,GenBank:XM_030250521.2,MGI:MGI:3576497;gbkey=mRNA;gene=Greb1l;product=growth regulation by estrogen in breast cancer-like%2C transcript variant X3;transcript_id=XM_030250521.2;extra_copy_number=0
CM058258.1	Liftoff	exon	9657459	9657565	.	+	.	ID=exon-XM_030250521.2-2;Parent=rna-XM_030250521.2;Dbxref=GeneID:381157,GenBank:XM_030250521.2,MGI:MGI:3576497;gbkey=mRNA;gene=Greb1l;product=growth regulation by estrogen in breast cancer-like%2C transcript variant X3;transcript_id=XM_030250521.2;extra_copy_number=0
CM058258.1	Liftoff	exon	9665753	9665912	.	+	.	ID=exon-XM_030250521.2-3;Parent=rna-XM_030250521.2;Dbxref=GeneID:381157,GenBank:XM_030250521.2,MGI:MGI:3576497;gbkey=mRNA;gene=Greb1l;product=growth regulation by estrogen in breast cancer-like%2C transcript variant X3;transcript_id=XM_030250521.2;extra_copy_number=0
CM058258.1	Liftoff	exon	9666109	9666306	.	+	.	ID=exon-XM_030250521.2-4;Parent=rna-XM_030250521.2;Dbxref=GeneID:381157,GenBank:XM_030250521.2,MGI:MGI:3576497;gbkey=mRNA;gene=Greb1l;product=growth regulation by estrogen in breast cancer-like%2C transcript variant X3;transcript_id=XM_030250521.2;extra_copy_number=0
CM058258.1	Liftoff	exon	9676875	9677051	.	+	.	ID=exon-XM_030250521.2-5;Parent=rna-XM_030250521.2;Dbxref=GeneID:381157,GenBank:XM_030250521.2,MGI:MGI:3576497;gbkey=mRNA;gene=Greb1l;product=growth regulation by estrogen in breast cancer-like%2C transcript variant X3;transcript_id=XM_030250521.2;extra_copy_number=0
CM058258.1	Liftoff	exon	9681752	9681928	.	+	.	ID=exon-XM_030250521.2-6;Parent=rna-XM_030250521.2;Dbxref=GeneID:381157,GenBank:XM_030250521.2,MGI:MGI:3576497;gbkey=mRNA;gene=Greb1l;product=growth regulation by estrogen in breast cancer-like%2C transcript variant X3;transcript_id=XM_030250521.2;extra_copy_number=0
CM058258.1	Liftoff	exon	9684199	9684321	.	+	.	ID=exon-XM_030250521.2-7;Parent=rna-XM_030250521.2;Dbxref=GeneID:381157,GenBank:XM_030250521.2,MGI:MGI:3576497;gbkey=mRNA;gene=Greb1l;product=growth regulation by estrogen in breast cancer-like%2C transcript variant X3;transcript_id=XM_030250521.2;extra_copy_number=0
CM058258.1	Liftoff	exon	9706478	9706594	.	+	.	ID=exon-XM_030250521.2-8;Parent=rna-XM_030250521.2;Dbxref=GeneID:381157,GenBank:XM_030250521.2,MGI:MGI:3576497;gbkey=mRNA;gene=Greb1l;product=growth regulation by estrogen in breast cancer-like%2C transcript variant X3;transcript_id=XM_030250521.2;extra_copy_number=0
CM058258.1	Liftoff	exon	9707411	9707530	.	+	.	ID=exon-XM_030250521.2-9;Parent=rna-XM_030250521.2;Dbxref=GeneID:381157,GenBank:XM_030250521.2,MGI:MGI:3576497;gbkey=mRNA;gene=Greb1l;product=growth regulation by estrogen in breast cancer-like%2C transcript variant X3;transcript_id=XM_030250521.2;extra_copy_number=0
CM058258.1	Liftoff	exon	9708468	9708605	.	+	.	ID=exon-XM_030250521.2-10;Parent=rna-XM_030250521.2;Dbxref=GeneID:381157,GenBank:XM_030250521.2,MGI:MGI:3576497;gbkey=mRNA;gene=Greb1l;product=growth regulation by estrogen in breast cancer-like%2C transcript variant X3;transcript_id=XM_030250521.2;extra_copy_number=0
CM058258.1	Liftoff	exon	9710685	9710870	.	+	.	ID=exon-XM_030250521.2-11;Parent=rna-XM_030250521.2;Dbxref=GeneID:381157,GenBank:XM_030250521.2,MGI:MGI:3576497;gbkey=mRNA;gene=Greb1l;product=growth regulation by estrogen in breast cancer-like%2C transcript variant X3;transcript_id=XM_030250521.2;extra_copy_number=0
CM058258.1	Liftoff	exon	9716610	9716936	.	+	.	ID=exon-XM_030250521.2-12;Parent=rna-XM_030250521.2;Dbxref=GeneID:381157,GenBank:XM_030250521.2,MGI:MGI:3576497;gbkey=mRNA;gene=Greb1l;product=growth regulation by estrogen in breast cancer-like%2C transcript variant X3;transcript_id=XM_030250521.2;extra_copy_number=0
CM058258.1	Liftoff	exon	9718155	9718283	.	+	.	ID=exon-XM_030250521.2-13;Parent=rna-XM_030250521.2;Dbxref=GeneID:381157,GenBank:XM_030250521.2,MGI:MGI:3576497;gbkey=mRNA;gene=Greb1l;product=growth regulation by estrogen in breast cancer-like%2C transcript variant X3;transcript_id=XM_030250521.2;extra_copy_number=0
CM058258.1	Liftoff	exon	9718856	9718990	.	+	.	ID=exon-XM_030250521.2-14;Parent=rna-XM_030250521.2;Dbxref=GeneID:381157,GenBank:XM_030250521.2,MGI:MGI:3576497;gbkey=mRNA;gene=Greb1l;product=growth regulation by estrogen in breast cancer-like%2C transcript variant X3;transcript_id=XM_030250521.2;extra_copy_number=0
CM058258.1	Liftoff	exon	9722721	9722918	.	+	.	ID=exon-XM_030250521.2-15;Parent=rna-XM_030250521.2;Dbxref=GeneID:381157,GenBank:XM_030250521.2,MGI:MGI:3576497;gbkey=mRNA;gene=Greb1l;product=growth regulation by estrogen in breast cancer-like%2C transcript variant X3;transcript_id=XM_030250521.2;extra_copy_number=0
CM058258.1	Liftoff	exon	9729609	9729789	.	+	.	ID=exon-XM_030250521.2-16;Parent=rna-XM_030250521.2;Dbxref=GeneID:381157,GenBank:XM_030250521.2,MGI:MGI:3576497;gbkey=mRNA;gene=Greb1l;product=growth regulation by estrogen in breast cancer-like%2C transcript variant X3;transcript_id=XM_030250521.2;extra_copy_number=0
CM058258.1	Liftoff	exon	9730728	9730920	.	+	.	ID=exon-XM_030250521.2-17;Parent=rna-XM_030250521.2;Dbxref=GeneID:381157,GenBank:XM_030250521.2,MGI:MGI:3576497;gbkey=mRNA;gene=Greb1l;product=growth regulation by estrogen in breast cancer-like%2C transcript variant X3;transcript_id=XM_030250521.2;extra_copy_number=0
CM058258.1	Liftoff	exon	9737097	9737227	.	+	.	ID=exon-XM_030250521.2-18;Parent=rna-XM_030250521.2;Dbxref=GeneID:381157,GenBank:XM_030250521.2,MGI:MGI:3576497;gbkey=mRNA;gene=Greb1l;product=growth regulation by estrogen in breast cancer-like%2C transcript variant X3;transcript_id=XM_030250521.2;extra_copy_number=0
CM058258.1	Liftoff	exon	9740316	9740655	.	+	.	ID=exon-XM_030250521.2-19;Parent=rna-XM_030250521.2;Dbxref=GeneID:381157,GenBank:XM_030250521.2,MGI:MGI:3576497;gbkey=mRNA;gene=Greb1l;product=growth regulation by estrogen in breast cancer-like%2C transcript variant X3;transcript_id=XM_030250521.2;extra_copy_number=0
CM058258.1	Liftoff	exon	9744585	9744700	.	+	.	ID=exon-XM_030250521.2-20;Parent=rna-XM_030250521.2;Dbxref=GeneID:381157,GenBank:XM_030250521.2,MGI:MGI:3576497;gbkey=mRNA;gene=Greb1l;product=growth regulation by estrogen in breast cancer-like%2C transcript variant X3;transcript_id=XM_030250521.2;extra_copy_number=0
CM058258.1	Liftoff	exon	9745653	9745897	.	+	.	ID=exon-XM_030250521.2-21;Parent=rna-XM_030250521.2;Dbxref=GeneID:381157,GenBank:XM_030250521.2,MGI:MGI:3576497;gbkey=mRNA;gene=Greb1l;product=growth regulation by estrogen in breast cancer-like%2C transcript variant X3;transcript_id=XM_030250521.2;extra_copy_number=0
CM058258.1	Liftoff	exon	9749166	9749713	.	+	.	ID=exon-XM_030250521.2-22;Parent=rna-XM_030250521.2;Dbxref=GeneID:381157,GenBank:XM_030250521.2,MGI:MGI:3576497;gbkey=mRNA;gene=Greb1l;product=growth regulation by estrogen in breast cancer-like%2C transcript variant X3;transcript_id=XM_030250521.2;extra_copy_number=0
CM058258.1	Liftoff	exon	9749866	9749968	.	+	.	ID=exon-XM_030250521.2-23;Parent=rna-XM_030250521.2;Dbxref=GeneID:381157,GenBank:XM_030250521.2,MGI:MGI:3576497;gbkey=mRNA;gene=Greb1l;product=growth regulation by estrogen in breast cancer-like%2C transcript variant X3;transcript_id=XM_030250521.2;extra_copy_number=0
CM058258.1	Liftoff	exon	9751970	9752125	.	+	.	ID=exon-XM_030250521.2-24;Parent=rna-XM_030250521.2;Dbxref=GeneID:381157,GenBank:XM_030250521.2,MGI:MGI:3576497;gbkey=mRNA;gene=Greb1l;product=growth regulation by estrogen in breast cancer-like%2C transcript variant X3;transcript_id=XM_030250521.2;extra_copy_number=0
CM058258.1	Liftoff	exon	9752392	9752531	.	+	.	ID=exon-XM_030250521.2-25;Parent=rna-XM_030250521.2;Dbxref=GeneID:381157,GenBank:XM_030250521.2,MGI:MGI:3576497;gbkey=mRNA;gene=Greb1l;product=growth regulation by estrogen in breast cancer-like%2C transcript variant X3;transcript_id=XM_030250521.2;extra_copy_number=0
CM058258.1	Liftoff	exon	9754532	9754693	.	+	.	ID=exon-XM_030250521.2-26;Parent=rna-XM_030250521.2;Dbxref=GeneID:381157,GenBank:XM_030250521.2,MGI:MGI:3576497;gbkey=mRNA;gene=Greb1l;product=growth regulation by estrogen in breast cancer-like%2C transcript variant X3;transcript_id=XM_030250521.2;extra_copy_number=0
CM058258.1	Liftoff	exon	9754803	9755007	.	+	.	ID=exon-XM_030250521.2-27;Parent=rna-XM_030250521.2;Dbxref=GeneID:381157,GenBank:XM_030250521.2,MGI:MGI:3576497;gbkey=mRNA;gene=Greb1l;product=growth regulation by estrogen in breast cancer-like%2C transcript variant X3;transcript_id=XM_030250521.2;extra_copy_number=0
CM058258.1	Liftoff	exon	9761225	9761390	.	+	.	ID=exon-XM_030250521.2-28;Parent=rna-XM_030250521.2;Dbxref=GeneID:381157,GenBank:XM_030250521.2,MGI:MGI:3576497;gbkey=mRNA;gene=Greb1l;product=growth regulation by estrogen in breast cancer-like%2C transcript variant X3;transcript_id=XM_030250521.2;extra_copy_number=0
CM058258.1	Liftoff	exon	9762346	9762573	.	+	.	ID=exon-XM_030250521.2-29;Parent=rna-XM_030250521.2;Dbxref=GeneID:381157,GenBank:XM_030250521.2,MGI:MGI:3576497;gbkey=mRNA;gene=Greb1l;product=growth regulation by estrogen in breast cancer-like%2C transcript variant X3;transcript_id=XM_030250521.2;extra_copy_number=0
CM058258.1	Liftoff	exon	9763408	9763549	.	+	.	ID=exon-XM_030250521.2-30;Parent=rna-XM_030250521.2;Dbxref=GeneID:381157,GenBank:XM_030250521.2,MGI:MGI:3576497;gbkey=mRNA;gene=Greb1l;product=growth regulation by estrogen in breast cancer-like%2C transcript variant X3;transcript_id=XM_030250521.2;extra_copy_number=0
CM058258.1	Liftoff	exon	9764762	9764962	.	+	.	ID=exon-XM_030250521.2-31;Parent=rna-XM_030250521.2;Dbxref=GeneID:381157,GenBank:XM_030250521.2,MGI:MGI:3576497;gbkey=mRNA;gene=Greb1l;product=growth regulation by estrogen in breast cancer-like%2C transcript variant X3;transcript_id=XM_030250521.2;extra_copy_number=0
CM058258.1	Liftoff	exon	9766308	9766446	.	+	.	ID=exon-XM_030250521.2-32;Parent=rna-XM_030250521.2;Dbxref=GeneID:381157,GenBank:XM_030250521.2,MGI:MGI:3576497;gbkey=mRNA;gene=Greb1l;product=growth regulation by estrogen in breast cancer-like%2C transcript variant X3;transcript_id=XM_030250521.2;extra_copy_number=0
CM058258.1	Liftoff	exon	9767848	9770473	.	+	.	ID=exon-XM_030250521.2-33;Parent=rna-XM_030250521.2;Dbxref=GeneID:381157,GenBank:XM_030250521.2,MGI:MGI:3576497;gbkey=mRNA;gene=Greb1l;product=growth regulation by estrogen in breast cancer-like%2C transcript variant X3;transcript_id=XM_030250521.2;extra_copy_number=0
CM058258.1	Liftoff	CDS	9665756	9665912	.	+	.	ID=cds-XP_030106381.1;Parent=rna-XM_030250521.2;Dbxref=GeneID:381157,GenBank:XP_030106381.1,MGI:MGI:3576497;Name=XP_030106381.1;gbkey=CDS;gene=Greb1l;product=GREB1-like protein isoform X2;protein_id=XP_030106381.1;extra_copy_number=0
CM058258.1	Liftoff	CDS	9666109	9666306	.	+	.	ID=cds-XP_030106381.1;Parent=rna-XM_030250521.2;Dbxref=GeneID:381157,GenBank:XP_030106381.1,MGI:MGI:3576497;Name=XP_030106381.1;gbkey=CDS;gene=Greb1l;product=GREB1-like protein isoform X2;protein_id=XP_030106381.1;extra_copy_number=0
CM058258.1	Liftoff	CDS	9676875	9677051	.	+	.	ID=cds-XP_030106381.1;Parent=rna-XM_030250521.2;Dbxref=GeneID:381157,GenBank:XP_030106381.1,MGI:MGI:3576497;Name=XP_030106381.1;gbkey=CDS;gene=Greb1l;product=GREB1-like protein isoform X2;protein_id=XP_030106381.1;extra_copy_number=0
CM058258.1	Liftoff	CDS	9681752	9681928	.	+	.	ID=cds-XP_030106381.1;Parent=rna-XM_030250521.2;Dbxref=GeneID:381157,GenBank:XP_030106381.1,MGI:MGI:3576497;Name=XP_030106381.1;gbkey=CDS;gene=Greb1l;product=GREB1-like protein isoform X2;protein_id=XP_030106381.1;extra_copy_number=0
CM058258.1	Liftoff	CDS	9684199	9684321	.	+	.	ID=cds-XP_030106381.1;Parent=rna-XM_030250521.2;Dbxref=GeneID:381157,GenBank:XP_030106381.1,MGI:MGI:3576497;Name=XP_030106381.1;gbkey=CDS;gene=Greb1l;product=GREB1-like protein isoform X2;protein_id=XP_030106381.1;extra_copy_number=0
CM058258.1	Liftoff	CDS	9706478	9706594	.	+	.	ID=cds-XP_030106381.1;Parent=rna-XM_030250521.2;Dbxref=GeneID:381157,GenBank:XP_030106381.1,MGI:MGI:3576497;Name=XP_030106381.1;gbkey=CDS;gene=Greb1l;product=GREB1-like protein isoform X2;protein_id=XP_030106381.1;extra_copy_number=0
CM058258.1	Liftoff	CDS	9707411	9707530	.	+	.	ID=cds-XP_030106381.1;Parent=rna-XM_030250521.2;Dbxref=GeneID:381157,GenBank:XP_030106381.1,MGI:MGI:3576497;Name=XP_030106381.1;gbkey=CDS;gene=Greb1l;product=GREB1-like protein isoform X2;protein_id=XP_030106381.1;extra_copy_number=0
CM058258.1	Liftoff	CDS	9708468	9708605	.	+	.	ID=cds-XP_030106381.1;Parent=rna-XM_030250521.2;Dbxref=GeneID:381157,GenBank:XP_030106381.1,MGI:MGI:3576497;Name=XP_030106381.1;gbkey=CDS;gene=Greb1l;product=GREB1-like protein isoform X2;protein_id=XP_030106381.1;extra_copy_number=0
CM058258.1	Liftoff	CDS	9710685	9710870	.	+	.	ID=cds-XP_030106381.1;Parent=rna-XM_030250521.2;Dbxref=GeneID:381157,GenBank:XP_030106381.1,MGI:MGI:3576497;Name=XP_030106381.1;gbkey=CDS;gene=Greb1l;product=GREB1-like protein isoform X2;protein_id=XP_030106381.1;extra_copy_number=0
CM058258.1	Liftoff	CDS	9716610	9716936	.	+	.	ID=cds-XP_030106381.1;Parent=rna-XM_030250521.2;Dbxref=GeneID:381157,GenBank:XP_030106381.1,MGI:MGI:3576497;Name=XP_030106381.1;gbkey=CDS;gene=Greb1l;product=GREB1-like protein isoform X2;protein_id=XP_030106381.1;extra_copy_number=0
CM058258.1	Liftoff	CDS	9718155	9718283	.	+	.	ID=cds-XP_030106381.1;Parent=rna-XM_030250521.2;Dbxref=GeneID:381157,GenBank:XP_030106381.1,MGI:MGI:3576497;Name=XP_030106381.1;gbkey=CDS;gene=Greb1l;product=GREB1-like protein isoform X2;protein_id=XP_030106381.1;extra_copy_number=0
CM058258.1	Liftoff	CDS	9718856	9718990	.	+	.	ID=cds-XP_030106381.1;Parent=rna-XM_030250521.2;Dbxref=GeneID:381157,GenBank:XP_030106381.1,MGI:MGI:3576497;Name=XP_030106381.1;gbkey=CDS;gene=Greb1l;product=GREB1-like protein isoform X2;protein_id=XP_030106381.1;extra_copy_number=0
CM058258.1	Liftoff	CDS	9722721	9722918	.	+	.	ID=cds-XP_030106381.1;Parent=rna-XM_030250521.2;Dbxref=GeneID:381157,GenBank:XP_030106381.1,MGI:MGI:3576497;Name=XP_030106381.1;gbkey=CDS;gene=Greb1l;product=GREB1-like protein isoform X2;protein_id=XP_030106381.1;extra_copy_number=0
CM058258.1	Liftoff	CDS	9729609	9729789	.	+	.	ID=cds-XP_030106381.1;Parent=rna-XM_030250521.2;Dbxref=GeneID:381157,GenBank:XP_030106381.1,MGI:MGI:3576497;Name=XP_030106381.1;gbkey=CDS;gene=Greb1l;product=GREB1-like protein isoform X2;protein_id=XP_030106381.1;extra_copy_number=0
CM058258.1	Liftoff	CDS	9730728	9730920	.	+	.	ID=cds-XP_030106381.1;Parent=rna-XM_030250521.2;Dbxref=GeneID:381157,GenBank:XP_030106381.1,MGI:MGI:3576497;Name=XP_030106381.1;gbkey=CDS;gene=Greb1l;product=GREB1-like protein isoform X2;protein_id=XP_030106381.1;extra_copy_number=0
CM058258.1	Liftoff	CDS	9737097	9737227	.	+	.	ID=cds-XP_030106381.1;Parent=rna-XM_030250521.2;Dbxref=GeneID:381157,GenBank:XP_030106381.1,MGI:MGI:3576497;Name=XP_030106381.1;gbkey=CDS;gene=Greb1l;product=GREB1-like protein isoform X2;protein_id=XP_030106381.1;extra_copy_number=0
CM058258.1	Liftoff	CDS	9740316	9740655	.	+	.	ID=cds-XP_030106381.1;Parent=rna-XM_030250521.2;Dbxref=GeneID:381157,GenBank:XP_030106381.1,MGI:MGI:3576497;Name=XP_030106381.1;gbkey=CDS;gene=Greb1l;product=GREB1-like protein isoform X2;protein_id=XP_030106381.1;extra_copy_number=0
CM058258.1	Liftoff	CDS	9744585	9744700	.	+	.	ID=cds-XP_030106381.1;Parent=rna-XM_030250521.2;Dbxref=GeneID:381157,GenBank:XP_030106381.1,MGI:MGI:3576497;Name=XP_030106381.1;gbkey=CDS;gene=Greb1l;product=GREB1-like protein isoform X2;protein_id=XP_030106381.1;extra_copy_number=0
CM058258.1	Liftoff	CDS	9745653	9745897	.	+	.	ID=cds-XP_030106381.1;Parent=rna-XM_030250521.2;Dbxref=GeneID:381157,GenBank:XP_030106381.1,MGI:MGI:3576497;Name=XP_030106381.1;gbkey=CDS;gene=Greb1l;product=GREB1-like protein isoform X2;protein_id=XP_030106381.1;extra_copy_number=0
CM058258.1	Liftoff	CDS	9749166	9749713	.	+	.	ID=cds-XP_030106381.1;Parent=rna-XM_030250521.2;Dbxref=GeneID:381157,GenBank:XP_030106381.1,MGI:MGI:3576497;Name=XP_030106381.1;gbkey=CDS;gene=Greb1l;product=GREB1-like protein isoform X2;protein_id=XP_030106381.1;extra_copy_number=0
CM058258.1	Liftoff	CDS	9749866	9749968	.	+	.	ID=cds-XP_030106381.1;Parent=rna-XM_030250521.2;Dbxref=GeneID:381157,GenBank:XP_030106381.1,MGI:MGI:3576497;Name=XP_030106381.1;gbkey=CDS;gene=Greb1l;product=GREB1-like protein isoform X2;protein_id=XP_030106381.1;extra_copy_number=0
CM058258.1	Liftoff	CDS	9751970	9752125	.	+	.	ID=cds-XP_030106381.1;Parent=rna-XM_030250521.2;Dbxref=GeneID:381157,GenBank:XP_030106381.1,MGI:MGI:3576497;Name=XP_030106381.1;gbkey=CDS;gene=Greb1l;product=GREB1-like protein isoform X2;protein_id=XP_030106381.1;extra_copy_number=0
CM058258.1	Liftoff	CDS	9752392	9752531	.	+	.	ID=cds-XP_030106381.1;Parent=rna-XM_030250521.2;Dbxref=GeneID:381157,GenBank:XP_030106381.1,MGI:MGI:3576497;Name=XP_030106381.1;gbkey=CDS;gene=Greb1l;product=GREB1-like protein isoform X2;protein_id=XP_030106381.1;extra_copy_number=0
CM058258.1	Liftoff	CDS	9754532	9754693	.	+	.	ID=cds-XP_030106381.1;Parent=rna-XM_030250521.2;Dbxref=GeneID:381157,GenBank:XP_030106381.1,MGI:MGI:3576497;Name=XP_030106381.1;gbkey=CDS;gene=Greb1l;product=GREB1-like protein isoform X2;protein_id=XP_030106381.1;extra_copy_number=0
CM058258.1	Liftoff	CDS	9754803	9755007	.	+	.	ID=cds-XP_030106381.1;Parent=rna-XM_030250521.2;Dbxref=GeneID:381157,GenBank:XP_030106381.1,MGI:MGI:3576497;Name=XP_030106381.1;gbkey=CDS;gene=Greb1l;product=GREB1-like protein isoform X2;protein_id=XP_030106381.1;extra_copy_number=0
CM058258.1	Liftoff	CDS	9761225	9761390	.	+	.	ID=cds-XP_030106381.1;Parent=rna-XM_030250521.2;Dbxref=GeneID:381157,GenBank:XP_030106381.1,MGI:MGI:3576497;Name=XP_030106381.1;gbkey=CDS;gene=Greb1l;product=GREB1-like protein isoform X2;protein_id=XP_030106381.1;extra_copy_number=0
CM058258.1	Liftoff	CDS	9762346	9762573	.	+	.	ID=cds-XP_030106381.1;Parent=rna-XM_030250521.2;Dbxref=GeneID:381157,GenBank:XP_030106381.1,MGI:MGI:3576497;Name=XP_030106381.1;gbkey=CDS;gene=Greb1l;product=GREB1-like protein isoform X2;protein_id=XP_030106381.1;extra_copy_number=0
CM058258.1	Liftoff	CDS	9763408	9763549	.	+	.	ID=cds-XP_030106381.1;Parent=rna-XM_030250521.2;Dbxref=GeneID:381157,GenBank:XP_030106381.1,MGI:MGI:3576497;Name=XP_030106381.1;gbkey=CDS;gene=Greb1l;product=GREB1-like protein isoform X2;protein_id=XP_030106381.1;extra_copy_number=0
CM058258.1	Liftoff	CDS	9764762	9764962	.	+	.	ID=cds-XP_030106381.1;Parent=rna-XM_030250521.2;Dbxref=GeneID:381157,GenBank:XP_030106381.1,MGI:MGI:3576497;Name=XP_030106381.1;gbkey=CDS;gene=Greb1l;product=GREB1-like protein isoform X2;protein_id=XP_030106381.1;extra_copy_number=0
CM058258.1	Liftoff	CDS	9766308	9766446	.	+	.	ID=cds-XP_030106381.1;Parent=rna-XM_030250521.2;Dbxref=GeneID:381157,GenBank:XP_030106381.1,MGI:MGI:3576497;Name=XP_030106381.1;gbkey=CDS;gene=Greb1l;product=GREB1-like protein isoform X2;protein_id=XP_030106381.1;extra_copy_number=0
CM058258.1	Liftoff	CDS	9767848	9768011	.	+	.	ID=cds-XP_030106381.1;Parent=rna-XM_030250521.2;Dbxref=GeneID:381157,GenBank:XP_030106381.1,MGI:MGI:3576497;Name=XP_030106381.1;gbkey=CDS;gene=Greb1l;product=GREB1-like protein isoform X2;protein_id=XP_030106381.1;extra_copy_number=0
CM058258.1	Liftoff	mRNA	9737316	9770473	.	+	.	ID=rna-XM_036161197.1;Parent=gene-Greb1l;Dbxref=GeneID:381157,GenBank:XM_036161197.1,MGI:MGI:3576497;Name=XM_036161197.1;gbkey=mRNA;gene=Greb1l;model_evidence=Supporting evidence includes similarity to: 1 mRNA%2C 7 ESTs%2C 1 Protein%2C 81 long SRA reads%2C and 97%25 coverage of the annotated genomic feature by RNAseq alignments%2C including 7 samples with support for all annotated introns;product=growth regulation by estrogen in breast cancer-like%2C transcript variant X5;transcript_id=XM_036161197.1;matches_ref_protein=True;valid_ORF=True;extra_copy_number=0
CM058258.1	Liftoff	exon	9737316	9740118	.	+	.	ID=exon-XM_036161197.1-1;Parent=rna-XM_036161197.1;Dbxref=GeneID:381157,GenBank:XM_036161197.1,MGI:MGI:3576497;gbkey=mRNA;gene=Greb1l;product=growth regulation by estrogen in breast cancer-like%2C transcript variant X5;transcript_id=XM_036161197.1;extra_copy_number=0
CM058258.1	Liftoff	exon	9740316	9740655	.	+	.	ID=exon-XM_036161197.1-2;Parent=rna-XM_036161197.1;Dbxref=GeneID:381157,GenBank:XM_036161197.1,MGI:MGI:3576497;gbkey=mRNA;gene=Greb1l;product=growth regulation by estrogen in breast cancer-like%2C transcript variant X5;transcript_id=XM_036161197.1;extra_copy_number=0
CM058258.1	Liftoff	exon	9744585	9744700	.	+	.	ID=exon-XM_036161197.1-3;Parent=rna-XM_036161197.1;Dbxref=GeneID:381157,GenBank:XM_036161197.1,MGI:MGI:3576497;gbkey=mRNA;gene=Greb1l;product=growth regulation by estrogen in breast cancer-like%2C transcript variant X5;transcript_id=XM_036161197.1;extra_copy_number=0
CM058258.1	Liftoff	exon	9745653	9745897	.	+	.	ID=exon-XM_036161197.1-4;Parent=rna-XM_036161197.1;Dbxref=GeneID:381157,GenBank:XM_036161197.1,MGI:MGI:3576497;gbkey=mRNA;gene=Greb1l;product=growth regulation by estrogen in breast cancer-like%2C transcript variant X5;transcript_id=XM_036161197.1;extra_copy_number=0
CM058258.1	Liftoff	exon	9749166	9749713	.	+	.	ID=exon-XM_036161197.1-5;Parent=rna-XM_036161197.1;Dbxref=GeneID:381157,GenBank:XM_036161197.1,MGI:MGI:3576497;gbkey=mRNA;gene=Greb1l;product=growth regulation by estrogen in breast cancer-like%2C transcript variant X5;transcript_id=XM_036161197.1;extra_copy_number=0
CM058258.1	Liftoff	exon	9749866	9749968	.	+	.	ID=exon-XM_036161197.1-6;Parent=rna-XM_036161197.1;Dbxref=GeneID:381157,GenBank:XM_036161197.1,MGI:MGI:3576497;gbkey=mRNA;gene=Greb1l;product=growth regulation by estrogen in breast cancer-like%2C transcript variant X5;transcript_id=XM_036161197.1;extra_copy_number=0
CM058258.1	Liftoff	exon	9751970	9752125	.	+	.	ID=exon-XM_036161197.1-7;Parent=rna-XM_036161197.1;Dbxref=GeneID:381157,GenBank:XM_036161197.1,MGI:MGI:3576497;gbkey=mRNA;gene=Greb1l;product=growth regulation by estrogen in breast cancer-like%2C transcript variant X5;transcript_id=XM_036161197.1;extra_copy_number=0
CM058258.1	Liftoff	exon	9752392	9752531	.	+	.	ID=exon-XM_036161197.1-8;Parent=rna-XM_036161197.1;Dbxref=GeneID:381157,GenBank:XM_036161197.1,MGI:MGI:3576497;gbkey=mRNA;gene=Greb1l;product=growth regulation by estrogen in breast cancer-like%2C transcript variant X5;transcript_id=XM_036161197.1;extra_copy_number=0
CM058258.1	Liftoff	exon	9754532	9754693	.	+	.	ID=exon-XM_036161197.1-9;Parent=rna-XM_036161197.1;Dbxref=GeneID:381157,GenBank:XM_036161197.1,MGI:MGI:3576497;gbkey=mRNA;gene=Greb1l;product=growth regulation by estrogen in breast cancer-like%2C transcript variant X5;transcript_id=XM_036161197.1;extra_copy_number=0
CM058258.1	Liftoff	exon	9754803	9755007	.	+	.	ID=exon-XM_036161197.1-10;Parent=rna-XM_036161197.1;Dbxref=GeneID:381157,GenBank:XM_036161197.1,MGI:MGI:3576497;gbkey=mRNA;gene=Greb1l;product=growth regulation by estrogen in breast cancer-like%2C transcript variant X5;transcript_id=XM_036161197.1;extra_copy_number=0
CM058258.1	Liftoff	exon	9761225	9761390	.	+	.	ID=exon-XM_036161197.1-11;Parent=rna-XM_036161197.1;Dbxref=GeneID:381157,GenBank:XM_036161197.1,MGI:MGI:3576497;gbkey=mRNA;gene=Greb1l;product=growth regulation by estrogen in breast cancer-like%2C transcript variant X5;transcript_id=XM_036161197.1;extra_copy_number=0
CM058258.1	Liftoff	exon	9762346	9762573	.	+	.	ID=exon-XM_036161197.1-12;Parent=rna-XM_036161197.1;Dbxref=GeneID:381157,GenBank:XM_036161197.1,MGI:MGI:3576497;gbkey=mRNA;gene=Greb1l;product=growth regulation by estrogen in breast cancer-like%2C transcript variant X5;transcript_id=XM_036161197.1;extra_copy_number=0
CM058258.1	Liftoff	exon	9763408	9763549	.	+	.	ID=exon-XM_036161197.1-13;Parent=rna-XM_036161197.1;Dbxref=GeneID:381157,GenBank:XM_036161197.1,MGI:MGI:3576497;gbkey=mRNA;gene=Greb1l;product=growth regulation by estrogen in breast cancer-like%2C transcript variant X5;transcript_id=XM_036161197.1;extra_copy_number=0
CM058258.1	Liftoff	exon	9764762	9764962	.	+	.	ID=exon-XM_036161197.1-14;Parent=rna-XM_036161197.1;Dbxref=GeneID:381157,GenBank:XM_036161197.1,MGI:MGI:3576497;gbkey=mRNA;gene=Greb1l;product=growth regulation by estrogen in breast cancer-like%2C transcript variant X5;transcript_id=XM_036161197.1;extra_copy_number=0
CM058258.1	Liftoff	exon	9766308	9766446	.	+	.	ID=exon-XM_036161197.1-15;Parent=rna-XM_036161197.1;Dbxref=GeneID:381157,GenBank:XM_036161197.1,MGI:MGI:3576497;gbkey=mRNA;gene=Greb1l;product=growth regulation by estrogen in breast cancer-like%2C transcript variant X5;transcript_id=XM_036161197.1;extra_copy_number=0
CM058258.1	Liftoff	exon	9767848	9770473	.	+	.	ID=exon-XM_036161197.1-16;Parent=rna-XM_036161197.1;Dbxref=GeneID:381157,GenBank:XM_036161197.1,MGI:MGI:3576497;gbkey=mRNA;gene=Greb1l;product=growth regulation by estrogen in breast cancer-like%2C transcript variant X5;transcript_id=XM_036161197.1;extra_copy_number=0
CM058258.1	Liftoff	CDS	9740335	9740655	.	+	.	ID=cds-XP_036017090.1;Parent=rna-XM_036161197.1;Dbxref=GeneID:381157,GenBank:XP_036017090.1,MGI:MGI:3576497;Name=XP_036017090.1;gbkey=CDS;gene=Greb1l;product=GREB1-like protein isoform X4;protein_id=XP_036017090.1;extra_copy_number=0
CM058258.1	Liftoff	CDS	9744585	9744700	.	+	.	ID=cds-XP_036017090.1;Parent=rna-XM_036161197.1;Dbxref=GeneID:381157,GenBank:XP_036017090.1,MGI:MGI:3576497;Name=XP_036017090.1;gbkey=CDS;gene=Greb1l;product=GREB1-like protein isoform X4;protein_id=XP_036017090.1;extra_copy_number=0
CM058258.1	Liftoff	CDS	9745653	9745897	.	+	.	ID=cds-XP_036017090.1;Parent=rna-XM_036161197.1;Dbxref=GeneID:381157,GenBank:XP_036017090.1,MGI:MGI:3576497;Name=XP_036017090.1;gbkey=CDS;gene=Greb1l;product=GREB1-like protein isoform X4;protein_id=XP_036017090.1;extra_copy_number=0
CM058258.1	Liftoff	CDS	9749166	9749713	.	+	.	ID=cds-XP_036017090.1;Parent=rna-XM_036161197.1;Dbxref=GeneID:381157,GenBank:XP_036017090.1,MGI:MGI:3576497;Name=XP_036017090.1;gbkey=CDS;gene=Greb1l;product=GREB1-like protein isoform X4;protein_id=XP_036017090.1;extra_copy_number=0
CM058258.1	Liftoff	CDS	9749866	9749968	.	+	.	ID=cds-XP_036017090.1;Parent=rna-XM_036161197.1;Dbxref=GeneID:381157,GenBank:XP_036017090.1,MGI:MGI:3576497;Name=XP_036017090.1;gbkey=CDS;gene=Greb1l;product=GREB1-like protein isoform X4;protein_id=XP_036017090.1;extra_copy_number=0
CM058258.1	Liftoff	CDS	9751970	9752125	.	+	.	ID=cds-XP_036017090.1;Parent=rna-XM_036161197.1;Dbxref=GeneID:381157,GenBank:XP_036017090.1,MGI:MGI:3576497;Name=XP_036017090.1;gbkey=CDS;gene=Greb1l;product=GREB1-like protein isoform X4;protein_id=XP_036017090.1;extra_copy_number=0
CM058258.1	Liftoff	CDS	9752392	9752531	.	+	.	ID=cds-XP_036017090.1;Parent=rna-XM_036161197.1;Dbxref=GeneID:381157,GenBank:XP_036017090.1,MGI:MGI:3576497;Name=XP_036017090.1;gbkey=CDS;gene=Greb1l;product=GREB1-like protein isoform X4;protein_id=XP_036017090.1;extra_copy_number=0
CM058258.1	Liftoff	CDS	9754532	9754693	.	+	.	ID=cds-XP_036017090.1;Parent=rna-XM_036161197.1;Dbxref=GeneID:381157,GenBank:XP_036017090.1,MGI:MGI:3576497;Name=XP_036017090.1;gbkey=CDS;gene=Greb1l;product=GREB1-like protein isoform X4;protein_id=XP_036017090.1;extra_copy_number=0
CM058258.1	Liftoff	CDS	9754803	9755007	.	+	.	ID=cds-XP_036017090.1;Parent=rna-XM_036161197.1;Dbxref=GeneID:381157,GenBank:XP_036017090.1,MGI:MGI:3576497;Name=XP_036017090.1;gbkey=CDS;gene=Greb1l;product=GREB1-like protein isoform X4;protein_id=XP_036017090.1;extra_copy_number=0
CM058258.1	Liftoff	CDS	9761225	9761390	.	+	.	ID=cds-XP_036017090.1;Parent=rna-XM_036161197.1;Dbxref=GeneID:381157,GenBank:XP_036017090.1,MGI:MGI:3576497;Name=XP_036017090.1;gbkey=CDS;gene=Greb1l;product=GREB1-like protein isoform X4;protein_id=XP_036017090.1;extra_copy_number=0
CM058258.1	Liftoff	CDS	9762346	9762573	.	+	.	ID=cds-XP_036017090.1;Parent=rna-XM_036161197.1;Dbxref=GeneID:381157,GenBank:XP_036017090.1,MGI:MGI:3576497;Name=XP_036017090.1;gbkey=CDS;gene=Greb1l;product=GREB1-like protein isoform X4;protein_id=XP_036017090.1;extra_copy_number=0
CM058258.1	Liftoff	CDS	9763408	9763549	.	+	.	ID=cds-XP_036017090.1;Parent=rna-XM_036161197.1;Dbxref=GeneID:381157,GenBank:XP_036017090.1,MGI:MGI:3576497;Name=XP_036017090.1;gbkey=CDS;gene=Greb1l;product=GREB1-like protein isoform X4;protein_id=XP_036017090.1;extra_copy_number=0
CM058258.1	Liftoff	CDS	9764762	9764962	.	+	.	ID=cds-XP_036017090.1;Parent=rna-XM_036161197.1;Dbxref=GeneID:381157,GenBank:XP_036017090.1,MGI:MGI:3576497;Name=XP_036017090.1;gbkey=CDS;gene=Greb1l;product=GREB1-like protein isoform X4;protein_id=XP_036017090.1;extra_copy_number=0
CM058258.1	Liftoff	CDS	9766308	9766446	.	+	.	ID=cds-XP_036017090.1;Parent=rna-XM_036161197.1;Dbxref=GeneID:381157,GenBank:XP_036017090.1,MGI:MGI:3576497;Name=XP_036017090.1;gbkey=CDS;gene=Greb1l;product=GREB1-like protein isoform X4;protein_id=XP_036017090.1;extra_copy_number=0
CM058258.1	Liftoff	CDS	9767848	9768011	.	+	.	ID=cds-XP_036017090.1;Parent=rna-XM_036161197.1;Dbxref=GeneID:381157,GenBank:XP_036017090.1,MGI:MGI:3576497;Name=XP_036017090.1;gbkey=CDS;gene=Greb1l;product=GREB1-like protein isoform X4;protein_id=XP_036017090.1;extra_copy_number=0
CM058258.1	Liftoff	match	9690090	9691178	.	+	.	ID=8feddec1-0f31-451d-9c5f-bb10ec769b0f;Target=NG_055623.1 1 1089 -;assembly_bases_aln=1089;assembly_bases_seq=1089;bit_score=2027.74;blast_aligner=1;blast_score=1089;common_component=0;e_value=0;filter_score=0;for_remapping=2;gap_count=0;hsp_percent_coverage=100;matchable_bases=1089;matched_bases=1089;num_ident=1089;num_mismatch=0;pct_coverage=100;pct_coverage_hiqual=100;pct_identity_gap=100;pct_identity_gapopen_only=100;pct_identity_ungap=100;rank=1;weighted_identity=1;coverage=1.0;sequence_ID=1.0;extra_copy_number=0;copy_num_ID=8feddec1-0f31-451d-9c5f-bb10ec769b0f_0
CM058258.1	Liftoff	pseudogene	9690190	9691078	.	-	.	ID=gene-Nutf2-ps2;Dbxref=GeneID:621832,MGI:MGI:3704482;Name=Nutf2-ps2;description=nuclear transport factor 2%2C pseudogene 2;gbkey=Gene;gene=Nutf2-ps2;gene_biotype=pseudogene;gene_synonym=Gm10349,NTF-2,Ntf2,Nutf2;pseudo=true;coverage=1.0;sequence_ID=1.0;extra_copy_number=0;copy_num_ID=gene-Nutf2-ps2_0
CM058258.1	Liftoff	match	9740343	9740726	.	+	.	ID=e2d2ac5a-504f-4e91-a0f0-3889db536ca6;Target=NG_153784.1 1 384 +;assembly_bases_aln=384;assembly_bases_seq=384;bit_score=715.683;blast_aligner=1;blast_score=384;common_component=0;e_value=0;filter_score=0;for_remapping=2;gap_count=0;hsp_percent_coverage=100;matchable_bases=384;matched_bases=384;num_ident=384;num_mismatch=0;pct_coverage=100;pct_coverage_hiqual=100;pct_identity_gap=100;pct_identity_gapopen_only=100;pct_identity_ungap=100;rank=1;weighted_identity=1;coverage=1.0;sequence_ID=1.0;extra_copy_number=0;copy_num_ID=e2d2ac5a-504f-4e91-a0f0-3889db536ca6_0
CM058258.1	Liftoff	enhancer	9740443	9740626	.	.	.	ID=id-GeneID:128927771;Dbxref=GeneID:128927771;Note=cis-regulatory module chr18:10532920-10533103 (MGSCv37/mm9 assembly coordinates);experiment=EXISTENCE:reporter gene assay evidence [ECO:0000049][PMID:25872643];function=activates a minimal SCP1 promoter by CapStarr-seq with weak activity in P5424 T cells and NIH3T3 fibroblasts {active_cell/tissue: P5424 T cell | NIH3T3};gbkey=regulatory;regulatory_class=enhancer;coverage=1.0;sequence_ID=1.0;extra_copy_number=0;copy_num_ID=id-GeneID:128927771_0
CM058258.1	Liftoff	biological_region	9740443	9740626	.	+	.	ID=id-GeneID:128927771-2;Dbxref=GeneID:128927771;Name=biological region;gbkey=Region;standard_name=CapStarr-seq enhancer MGSCv37_chr18:10532920-10533103;coverage=1.0;sequence_ID=1.0;extra_copy_number=0;copy_num_ID=id-GeneID:128927771-2_0
CM058258.1	Liftoff	gene	9774035	9818393	.	-	.	ID=gene-Esco1;Dbxref=GeneID:77805,MGI:MGI:1925055;Name=Esco1;description=establishment of sister chromatid cohesion N-acetyltransferase 1;gbkey=Gene;gene=Esco1;gene_biotype=protein_coding;gene_synonym=A930014I12Rik;coverage=1.0;sequence_ID=1.0;valid_ORFs=3;extra_copy_number=0;copy_num_ID=gene-Esco1_0
CM058258.1	Liftoff	mRNA	9774035	9818393	.	-	.	ID=rna-XM_006526353.4;Parent=gene-Esco1;Dbxref=GeneID:77805,GenBank:XM_006526353.4,MGI:MGI:1925055;Name=XM_006526353.4;gbkey=mRNA;gene=Esco1;model_evidence=Supporting evidence includes similarity to: 2 mRNAs%2C 4 ESTs%2C 487 long SRA reads%2C and 93%25 coverage of the annotated genomic feature by RNAseq alignments%2C including 21 samples with support for all annotated introns;product=establishment of sister chromatid cohesion N-acetyltransferase 1%2C transcript variant X3;transcript_id=XM_006526353.4;matches_ref_protein=True;valid_ORF=True;extra_copy_number=0
CM058258.1	Liftoff	exon	9774035	9775174	.	-	.	ID=exon-XM_006526353.4-10;Parent=rna-XM_006526353.4;Dbxref=GeneID:77805,GenBank:XM_006526353.4,MGI:MGI:1925055;gbkey=mRNA;gene=Esco1;product=establishment of sister chromatid cohesion N-acetyltransferase 1%2C transcript variant X3;transcript_id=XM_006526353.4;extra_copy_number=0
CM058258.1	Liftoff	exon	9779483	9779670	.	-	.	ID=exon-XM_006526353.4-9;Parent=rna-XM_006526353.4;Dbxref=GeneID:77805,GenBank:XM_006526353.4,MGI:MGI:1925055;gbkey=mRNA;gene=Esco1;product=establishment of sister chromatid cohesion N-acetyltransferase 1%2C transcript variant X3;transcript_id=XM_006526353.4;extra_copy_number=0
CM058258.1	Liftoff	exon	9782403	9782546	.	-	.	ID=exon-XM_006526353.4-8;Parent=rna-XM_006526353.4;Dbxref=GeneID:77805,GenBank:XM_006526353.4,MGI:MGI:1925055;gbkey=mRNA;gene=Esco1;product=establishment of sister chromatid cohesion N-acetyltransferase 1%2C transcript variant X3;transcript_id=XM_006526353.4;extra_copy_number=0
CM058258.1	Liftoff	exon	9784529	9784618	.	-	.	ID=exon-XM_006526353.4-7;Parent=rna-XM_006526353.4;Dbxref=GeneID:77805,GenBank:XM_006526353.4,MGI:MGI:1925055;gbkey=mRNA;gene=Esco1;product=establishment of sister chromatid cohesion N-acetyltransferase 1%2C transcript variant X3;transcript_id=XM_006526353.4;extra_copy_number=0
CM058258.1	Liftoff	exon	9789583	9789714	.	-	.	ID=exon-XM_006526353.4-6;Parent=rna-XM_006526353.4;Dbxref=GeneID:77805,GenBank:XM_006526353.4,MGI:MGI:1925055;gbkey=mRNA;gene=Esco1;product=establishment of sister chromatid cohesion N-acetyltransferase 1%2C transcript variant X3;transcript_id=XM_006526353.4;extra_copy_number=0
CM058258.1	Liftoff	exon	9791776	9791890	.	-	.	ID=exon-XM_006526353.4-5;Parent=rna-XM_006526353.4;Dbxref=GeneID:77805,GenBank:XM_006526353.4,MGI:MGI:1925055;gbkey=mRNA;gene=Esco1;product=establishment of sister chromatid cohesion N-acetyltransferase 1%2C transcript variant X3;transcript_id=XM_006526353.4;extra_copy_number=0
CM058258.1	Liftoff	exon	9793506	9793569	.	-	.	ID=exon-XM_006526353.4-4;Parent=rna-XM_006526353.4;Dbxref=GeneID:77805,GenBank:XM_006526353.4,MGI:MGI:1925055;gbkey=mRNA;gene=Esco1;product=establishment of sister chromatid cohesion N-acetyltransferase 1%2C transcript variant X3;transcript_id=XM_006526353.4;extra_copy_number=0
CM058258.1	Liftoff	exon	9795967	9796078	.	-	.	ID=exon-XM_006526353.4-3;Parent=rna-XM_006526353.4;Dbxref=GeneID:77805,GenBank:XM_006526353.4,MGI:MGI:1925055;gbkey=mRNA;gene=Esco1;product=establishment of sister chromatid cohesion N-acetyltransferase 1%2C transcript variant X3;transcript_id=XM_006526353.4;extra_copy_number=0
CM058258.1	Liftoff	exon	9803869	9803971	.	-	.	ID=exon-XM_006526353.4-2;Parent=rna-XM_006526353.4;Dbxref=GeneID:77805,GenBank:XM_006526353.4,MGI:MGI:1925055;gbkey=mRNA;gene=Esco1;product=establishment of sister chromatid cohesion N-acetyltransferase 1%2C transcript variant X3;transcript_id=XM_006526353.4;extra_copy_number=0
CM058258.1	Liftoff	exon	9817556	9818393	.	-	.	ID=exon-XM_006526353.4-1;Parent=rna-XM_006526353.4;Dbxref=GeneID:77805,GenBank:XM_006526353.4,MGI:MGI:1925055;gbkey=mRNA;gene=Esco1;product=establishment of sister chromatid cohesion N-acetyltransferase 1%2C transcript variant X3;transcript_id=XM_006526353.4;extra_copy_number=0
CM058258.1	Liftoff	CDS	9775027	9775174	.	-	.	ID=cds-XP_006526416.1;Parent=rna-XM_006526353.4;Dbxref=GeneID:77805,GenBank:XP_006526416.1,MGI:MGI:1925055;Name=XP_006526416.1;gbkey=CDS;gene=Esco1;product=N-acetyltransferase ESCO1 isoform X1;protein_id=XP_006526416.1;extra_copy_number=0
CM058258.1	Liftoff	CDS	9779483	9779670	.	-	.	ID=cds-XP_006526416.1;Parent=rna-XM_006526353.4;Dbxref=GeneID:77805,GenBank:XP_006526416.1,MGI:MGI:1925055;Name=XP_006526416.1;gbkey=CDS;gene=Esco1;product=N-acetyltransferase ESCO1 isoform X1;protein_id=XP_006526416.1;extra_copy_number=0
CM058258.1	Liftoff	CDS	9782403	9782546	.	-	.	ID=cds-XP_006526416.1;Parent=rna-XM_006526353.4;Dbxref=GeneID:77805,GenBank:XP_006526416.1,MGI:MGI:1925055;Name=XP_006526416.1;gbkey=CDS;gene=Esco1;product=N-acetyltransferase ESCO1 isoform X1;protein_id=XP_006526416.1;extra_copy_number=0
CM058258.1	Liftoff	CDS	9784529	9784618	.	-	.	ID=cds-XP_006526416.1;Parent=rna-XM_006526353.4;Dbxref=GeneID:77805,GenBank:XP_006526416.1,MGI:MGI:1925055;Name=XP_006526416.1;gbkey=CDS;gene=Esco1;product=N-acetyltransferase ESCO1 isoform X1;protein_id=XP_006526416.1;extra_copy_number=0
CM058258.1	Liftoff	CDS	9789583	9789714	.	-	.	ID=cds-XP_006526416.1;Parent=rna-XM_006526353.4;Dbxref=GeneID:77805,GenBank:XP_006526416.1,MGI:MGI:1925055;Name=XP_006526416.1;gbkey=CDS;gene=Esco1;product=N-acetyltransferase ESCO1 isoform X1;protein_id=XP_006526416.1;extra_copy_number=0
CM058258.1	Liftoff	CDS	9791776	9791890	.	-	.	ID=cds-XP_006526416.1;Parent=rna-XM_006526353.4;Dbxref=GeneID:77805,GenBank:XP_006526416.1,MGI:MGI:1925055;Name=XP_006526416.1;gbkey=CDS;gene=Esco1;product=N-acetyltransferase ESCO1 isoform X1;protein_id=XP_006526416.1;extra_copy_number=0
CM058258.1	Liftoff	CDS	9793506	9793569	.	-	.	ID=cds-XP_006526416.1;Parent=rna-XM_006526353.4;Dbxref=GeneID:77805,GenBank:XP_006526416.1,MGI:MGI:1925055;Name=XP_006526416.1;gbkey=CDS;gene=Esco1;product=N-acetyltransferase ESCO1 isoform X1;protein_id=XP_006526416.1;extra_copy_number=0
CM058258.1	Liftoff	CDS	9795967	9796078	.	-	.	ID=cds-XP_006526416.1;Parent=rna-XM_006526353.4;Dbxref=GeneID:77805,GenBank:XP_006526416.1,MGI:MGI:1925055;Name=XP_006526416.1;gbkey=CDS;gene=Esco1;product=N-acetyltransferase ESCO1 isoform X1;protein_id=XP_006526416.1;extra_copy_number=0
CM058258.1	Liftoff	CDS	9803869	9803910	.	-	.	ID=cds-XP_006526416.1;Parent=rna-XM_006526353.4;Dbxref=GeneID:77805,GenBank:XP_006526416.1,MGI:MGI:1925055;Name=XP_006526416.1;gbkey=CDS;gene=Esco1;product=N-acetyltransferase ESCO1 isoform X1;protein_id=XP_006526416.1;extra_copy_number=0
CM058258.1	Liftoff	mRNA	9774035	9818393	.	-	.	ID=rna-XM_036161309.1;Parent=gene-Esco1;Dbxref=GeneID:77805,GenBank:XM_036161309.1,MGI:MGI:1925055;Name=XM_036161309.1;gbkey=mRNA;gene=Esco1;model_evidence=Supporting evidence includes similarity to: 1 mRNA%2C 21 ESTs%2C 454 long SRA reads%2C and 93%25 coverage of the annotated genomic feature by RNAseq alignments%2C including 21 samples with support for all annotated introns;product=establishment of sister chromatid cohesion N-acetyltransferase 1%2C transcript variant X4;transcript_id=XM_036161309.1;matches_ref_protein=True;valid_ORF=True;extra_copy_number=0
CM058258.1	Liftoff	exon	9774035	9775174	.	-	.	ID=exon-XM_036161309.1-10;Parent=rna-XM_036161309.1;Dbxref=GeneID:77805,GenBank:XM_036161309.1,MGI:MGI:1925055;gbkey=mRNA;gene=Esco1;product=establishment of sister chromatid cohesion N-acetyltransferase 1%2C transcript variant X4;transcript_id=XM_036161309.1;extra_copy_number=0
CM058258.1	Liftoff	exon	9779483	9779670	.	-	.	ID=exon-XM_036161309.1-9;Parent=rna-XM_036161309.1;Dbxref=GeneID:77805,GenBank:XM_036161309.1,MGI:MGI:1925055;gbkey=mRNA;gene=Esco1;product=establishment of sister chromatid cohesion N-acetyltransferase 1%2C transcript variant X4;transcript_id=XM_036161309.1;extra_copy_number=0
CM058258.1	Liftoff	exon	9782403	9782546	.	-	.	ID=exon-XM_036161309.1-8;Parent=rna-XM_036161309.1;Dbxref=GeneID:77805,GenBank:XM_036161309.1,MGI:MGI:1925055;gbkey=mRNA;gene=Esco1;product=establishment of sister chromatid cohesion N-acetyltransferase 1%2C transcript variant X4;transcript_id=XM_036161309.1;extra_copy_number=0
CM058258.1	Liftoff	exon	9784529	9784618	.	-	.	ID=exon-XM_036161309.1-7;Parent=rna-XM_036161309.1;Dbxref=GeneID:77805,GenBank:XM_036161309.1,MGI:MGI:1925055;gbkey=mRNA;gene=Esco1;product=establishment of sister chromatid cohesion N-acetyltransferase 1%2C transcript variant X4;transcript_id=XM_036161309.1;extra_copy_number=0
CM058258.1	Liftoff	exon	9789583	9789714	.	-	.	ID=exon-XM_036161309.1-6;Parent=rna-XM_036161309.1;Dbxref=GeneID:77805,GenBank:XM_036161309.1,MGI:MGI:1925055;gbkey=mRNA;gene=Esco1;product=establishment of sister chromatid cohesion N-acetyltransferase 1%2C transcript variant X4;transcript_id=XM_036161309.1;extra_copy_number=0
CM058258.1	Liftoff	exon	9791776	9791890	.	-	.	ID=exon-XM_036161309.1-5;Parent=rna-XM_036161309.1;Dbxref=GeneID:77805,GenBank:XM_036161309.1,MGI:MGI:1925055;gbkey=mRNA;gene=Esco1;product=establishment of sister chromatid cohesion N-acetyltransferase 1%2C transcript variant X4;transcript_id=XM_036161309.1;extra_copy_number=0
CM058258.1	Liftoff	exon	9793506	9793569	.	-	.	ID=exon-XM_036161309.1-4;Parent=rna-XM_036161309.1;Dbxref=GeneID:77805,GenBank:XM_036161309.1,MGI:MGI:1925055;gbkey=mRNA;gene=Esco1;product=establishment of sister chromatid cohesion N-acetyltransferase 1%2C transcript variant X4;transcript_id=XM_036161309.1;extra_copy_number=0
CM058258.1	Liftoff	exon	9803206	9803405	.	-	.	ID=exon-XM_036161309.1-3;Parent=rna-XM_036161309.1;Dbxref=GeneID:77805,GenBank:XM_036161309.1,MGI:MGI:1925055;gbkey=mRNA;gene=Esco1;product=establishment of sister chromatid cohesion N-acetyltransferase 1%2C transcript variant X4;transcript_id=XM_036161309.1;extra_copy_number=0
CM058258.1	Liftoff	exon	9803869	9803971	.	-	.	ID=exon-XM_036161309.1-2;Parent=rna-XM_036161309.1;Dbxref=GeneID:77805,GenBank:XM_036161309.1,MGI:MGI:1925055;gbkey=mRNA;gene=Esco1;product=establishment of sister chromatid cohesion N-acetyltransferase 1%2C transcript variant X4;transcript_id=XM_036161309.1;extra_copy_number=0
CM058258.1	Liftoff	exon	9817556	9818393	.	-	.	ID=exon-XM_036161309.1-1;Parent=rna-XM_036161309.1;Dbxref=GeneID:77805,GenBank:XM_036161309.1,MGI:MGI:1925055;gbkey=mRNA;gene=Esco1;product=establishment of sister chromatid cohesion N-acetyltransferase 1%2C transcript variant X4;transcript_id=XM_036161309.1;extra_copy_number=0
CM058258.1	Liftoff	CDS	9775027	9775174	.	-	.	ID=cds-XP_036017202.1;Parent=rna-XM_036161309.1;Dbxref=GeneID:77805,GenBank:XP_036017202.1,MGI:MGI:1925055;Name=XP_036017202.1;gbkey=CDS;gene=Esco1;product=N-acetyltransferase ESCO1 isoform X2;protein_id=XP_036017202.1;extra_copy_number=0
CM058258.1	Liftoff	CDS	9779483	9779670	.	-	.	ID=cds-XP_036017202.1;Parent=rna-XM_036161309.1;Dbxref=GeneID:77805,GenBank:XP_036017202.1,MGI:MGI:1925055;Name=XP_036017202.1;gbkey=CDS;gene=Esco1;product=N-acetyltransferase ESCO1 isoform X2;protein_id=XP_036017202.1;extra_copy_number=0
CM058258.1	Liftoff	CDS	9782403	9782546	.	-	.	ID=cds-XP_036017202.1;Parent=rna-XM_036161309.1;Dbxref=GeneID:77805,GenBank:XP_036017202.1,MGI:MGI:1925055;Name=XP_036017202.1;gbkey=CDS;gene=Esco1;product=N-acetyltransferase ESCO1 isoform X2;protein_id=XP_036017202.1;extra_copy_number=0
CM058258.1	Liftoff	CDS	9784529	9784618	.	-	.	ID=cds-XP_036017202.1;Parent=rna-XM_036161309.1;Dbxref=GeneID:77805,GenBank:XP_036017202.1,MGI:MGI:1925055;Name=XP_036017202.1;gbkey=CDS;gene=Esco1;product=N-acetyltransferase ESCO1 isoform X2;protein_id=XP_036017202.1;extra_copy_number=0
CM058258.1	Liftoff	CDS	9789583	9789714	.	-	.	ID=cds-XP_036017202.1;Parent=rna-XM_036161309.1;Dbxref=GeneID:77805,GenBank:XP_036017202.1,MGI:MGI:1925055;Name=XP_036017202.1;gbkey=CDS;gene=Esco1;product=N-acetyltransferase ESCO1 isoform X2;protein_id=XP_036017202.1;extra_copy_number=0
CM058258.1	Liftoff	CDS	9791776	9791890	.	-	.	ID=cds-XP_036017202.1;Parent=rna-XM_036161309.1;Dbxref=GeneID:77805,GenBank:XP_036017202.1,MGI:MGI:1925055;Name=XP_036017202.1;gbkey=CDS;gene=Esco1;product=N-acetyltransferase ESCO1 isoform X2;protein_id=XP_036017202.1;extra_copy_number=0
CM058258.1	Liftoff	CDS	9793506	9793569	.	-	.	ID=cds-XP_036017202.1;Parent=rna-XM_036161309.1;Dbxref=GeneID:77805,GenBank:XP_036017202.1,MGI:MGI:1925055;Name=XP_036017202.1;gbkey=CDS;gene=Esco1;product=N-acetyltransferase ESCO1 isoform X2;protein_id=XP_036017202.1;extra_copy_number=0
CM058258.1	Liftoff	CDS	9803206	9803284	.	-	.	ID=cds-XP_036017202.1;Parent=rna-XM_036161309.1;Dbxref=GeneID:77805,GenBank:XP_036017202.1,MGI:MGI:1925055;Name=XP_036017202.1;gbkey=CDS;gene=Esco1;product=N-acetyltransferase ESCO1 isoform X2;protein_id=XP_036017202.1;extra_copy_number=0
CM058258.1	Liftoff	mRNA	9774040	9817882	.	-	.	ID=rna-NM_001081222.1;Parent=gene-Esco1;Dbxref=GeneID:77805,GenBank:NM_001081222.1,MGI:MGI:1925055;Name=NM_001081222.1;gbkey=mRNA;gene=Esco1;product=establishment of sister chromatid cohesion N-acetyltransferase 1;tag=RefSeq Select;transcript_id=NM_001081222.1;matches_ref_protein=True;valid_ORF=True;extra_copy_number=0
CM058258.1	Liftoff	exon	9774040	9775174	.	-	.	ID=exon-NM_001081222.1-11;Parent=rna-NM_001081222.1;Dbxref=GeneID:77805,GenBank:NM_001081222.1,MGI:MGI:1925055;gbkey=mRNA;gene=Esco1;product=establishment of sister chromatid cohesion N-acetyltransferase 1;tag=RefSeq Select;transcript_id=NM_001081222.1;extra_copy_number=0
CM058258.1	Liftoff	exon	9779483	9779670	.	-	.	ID=exon-NM_001081222.1-10;Parent=rna-NM_001081222.1;Dbxref=GeneID:77805,GenBank:NM_001081222.1,MGI:MGI:1925055;gbkey=mRNA;gene=Esco1;product=establishment of sister chromatid cohesion N-acetyltransferase 1;tag=RefSeq Select;transcript_id=NM_001081222.1;extra_copy_number=0
CM058258.1	Liftoff	exon	9782403	9782546	.	-	.	ID=exon-NM_001081222.1-9;Parent=rna-NM_001081222.1;Dbxref=GeneID:77805,GenBank:NM_001081222.1,MGI:MGI:1925055;gbkey=mRNA;gene=Esco1;product=establishment of sister chromatid cohesion N-acetyltransferase 1;tag=RefSeq Select;transcript_id=NM_001081222.1;extra_copy_number=0
CM058258.1	Liftoff	exon	9784529	9784618	.	-	.	ID=exon-NM_001081222.1-8;Parent=rna-NM_001081222.1;Dbxref=GeneID:77805,GenBank:NM_001081222.1,MGI:MGI:1925055;gbkey=mRNA;gene=Esco1;product=establishment of sister chromatid cohesion N-acetyltransferase 1;tag=RefSeq Select;transcript_id=NM_001081222.1;extra_copy_number=0
CM058258.1	Liftoff	exon	9789583	9789714	.	-	.	ID=exon-NM_001081222.1-7;Parent=rna-NM_001081222.1;Dbxref=GeneID:77805,GenBank:NM_001081222.1,MGI:MGI:1925055;gbkey=mRNA;gene=Esco1;product=establishment of sister chromatid cohesion N-acetyltransferase 1;tag=RefSeq Select;transcript_id=NM_001081222.1;extra_copy_number=0
CM058258.1	Liftoff	exon	9791776	9791890	.	-	.	ID=exon-NM_001081222.1-6;Parent=rna-NM_001081222.1;Dbxref=GeneID:77805,GenBank:NM_001081222.1,MGI:MGI:1925055;gbkey=mRNA;gene=Esco1;product=establishment of sister chromatid cohesion N-acetyltransferase 1;tag=RefSeq Select;transcript_id=NM_001081222.1;extra_copy_number=0
CM058258.1	Liftoff	exon	9793506	9793569	.	-	.	ID=exon-NM_001081222.1-5;Parent=rna-NM_001081222.1;Dbxref=GeneID:77805,GenBank:NM_001081222.1,MGI:MGI:1925055;gbkey=mRNA;gene=Esco1;product=establishment of sister chromatid cohesion N-acetyltransferase 1;tag=RefSeq Select;transcript_id=NM_001081222.1;extra_copy_number=0
CM058258.1	Liftoff	exon	9795967	9796078	.	-	.	ID=exon-NM_001081222.1-4;Parent=rna-NM_001081222.1;Dbxref=GeneID:77805,GenBank:NM_001081222.1,MGI:MGI:1925055;gbkey=mRNA;gene=Esco1;product=establishment of sister chromatid cohesion N-acetyltransferase 1;tag=RefSeq Select;transcript_id=NM_001081222.1;extra_copy_number=0
CM058258.1	Liftoff	exon	9801276	9803405	.	-	.	ID=exon-NM_001081222.1-3;Parent=rna-NM_001081222.1;Dbxref=GeneID:77805,GenBank:NM_001081222.1,MGI:MGI:1925055;gbkey=mRNA;gene=Esco1;product=establishment of sister chromatid cohesion N-acetyltransferase 1;tag=RefSeq Select;transcript_id=NM_001081222.1;extra_copy_number=0
CM058258.1	Liftoff	exon	9803869	9803971	.	-	.	ID=exon-NM_001081222.1-2;Parent=rna-NM_001081222.1;Dbxref=GeneID:77805,GenBank:NM_001081222.1,MGI:MGI:1925055;gbkey=mRNA;gene=Esco1;product=establishment of sister chromatid cohesion N-acetyltransferase 1;tag=RefSeq Select;transcript_id=NM_001081222.1;extra_copy_number=0
CM058258.1	Liftoff	exon	9817556	9817882	.	-	.	ID=exon-NM_001081222.1-1;Parent=rna-NM_001081222.1;Dbxref=GeneID:77805,GenBank:NM_001081222.1,MGI:MGI:1925055;gbkey=mRNA;gene=Esco1;product=establishment of sister chromatid cohesion N-acetyltransferase 1;tag=RefSeq Select;transcript_id=NM_001081222.1;extra_copy_number=0
CM058258.1	Liftoff	CDS	9775027	9775174	.	-	.	ID=cds-NP_001074691.1;Parent=rna-NM_001081222.1;Dbxref=CCDS:CCDS37737.1,GeneID:77805,GenBank:NP_001074691.1,MGI:MGI:1925055;Name=NP_001074691.1;gbkey=CDS;gene=Esco1;product=N-acetyltransferase ESCO1;protein_id=NP_001074691.1;tag=RefSeq Select;extra_copy_number=0
CM058258.1	Liftoff	CDS	9779483	9779670	.	-	.	ID=cds-NP_001074691.1;Parent=rna-NM_001081222.1;Dbxref=CCDS:CCDS37737.1,GeneID:77805,GenBank:NP_001074691.1,MGI:MGI:1925055;Name=NP_001074691.1;gbkey=CDS;gene=Esco1;product=N-acetyltransferase ESCO1;protein_id=NP_001074691.1;tag=RefSeq Select;extra_copy_number=0
CM058258.1	Liftoff	CDS	9782403	9782546	.	-	.	ID=cds-NP_001074691.1;Parent=rna-NM_001081222.1;Dbxref=CCDS:CCDS37737.1,GeneID:77805,GenBank:NP_001074691.1,MGI:MGI:1925055;Name=NP_001074691.1;gbkey=CDS;gene=Esco1;product=N-acetyltransferase ESCO1;protein_id=NP_001074691.1;tag=RefSeq Select;extra_copy_number=0
CM058258.1	Liftoff	CDS	9784529	9784618	.	-	.	ID=cds-NP_001074691.1;Parent=rna-NM_001081222.1;Dbxref=CCDS:CCDS37737.1,GeneID:77805,GenBank:NP_001074691.1,MGI:MGI:1925055;Name=NP_001074691.1;gbkey=CDS;gene=Esco1;product=N-acetyltransferase ESCO1;protein_id=NP_001074691.1;tag=RefSeq Select;extra_copy_number=0
CM058258.1	Liftoff	CDS	9789583	9789714	.	-	.	ID=cds-NP_001074691.1;Parent=rna-NM_001081222.1;Dbxref=CCDS:CCDS37737.1,GeneID:77805,GenBank:NP_001074691.1,MGI:MGI:1925055;Name=NP_001074691.1;gbkey=CDS;gene=Esco1;product=N-acetyltransferase ESCO1;protein_id=NP_001074691.1;tag=RefSeq Select;extra_copy_number=0
CM058258.1	Liftoff	CDS	9791776	9791890	.	-	.	ID=cds-NP_001074691.1;Parent=rna-NM_001081222.1;Dbxref=CCDS:CCDS37737.1,GeneID:77805,GenBank:NP_001074691.1,MGI:MGI:1925055;Name=NP_001074691.1;gbkey=CDS;gene=Esco1;product=N-acetyltransferase ESCO1;protein_id=NP_001074691.1;tag=RefSeq Select;extra_copy_number=0
CM058258.1	Liftoff	CDS	9793506	9793569	.	-	.	ID=cds-NP_001074691.1;Parent=rna-NM_001081222.1;Dbxref=CCDS:CCDS37737.1,GeneID:77805,GenBank:NP_001074691.1,MGI:MGI:1925055;Name=NP_001074691.1;gbkey=CDS;gene=Esco1;product=N-acetyltransferase ESCO1;protein_id=NP_001074691.1;tag=RefSeq Select;extra_copy_number=0
CM058258.1	Liftoff	CDS	9795967	9796078	.	-	.	ID=cds-NP_001074691.1;Parent=rna-NM_001081222.1;Dbxref=CCDS:CCDS37737.1,GeneID:77805,GenBank:NP_001074691.1,MGI:MGI:1925055;Name=NP_001074691.1;gbkey=CDS;gene=Esco1;product=N-acetyltransferase ESCO1;protein_id=NP_001074691.1;tag=RefSeq Select;extra_copy_number=0
CM058258.1	Liftoff	CDS	9801276	9802814	.	-	.	ID=cds-NP_001074691.1;Parent=rna-NM_001081222.1;Dbxref=CCDS:CCDS37737.1,GeneID:77805,GenBank:NP_001074691.1,MGI:MGI:1925055;Name=NP_001074691.1;gbkey=CDS;gene=Esco1;product=N-acetyltransferase ESCO1;protein_id=NP_001074691.1;tag=RefSeq Select;extra_copy_number=0
CM058258.1	Liftoff	transcript	9774036	9818393	.	-	.	ID=rna-XR_001782403.2;Parent=gene-Esco1;Dbxref=GeneID:77805,GenBank:XR_001782403.2,MGI:MGI:1925055;Name=XR_001782403.2;gbkey=misc_RNA;gene=Esco1;model_evidence=Supporting evidence includes similarity to: 3 mRNAs%2C 26 ESTs%2C 299 long SRA reads%2C and 96%25 coverage of the annotated genomic feature by RNAseq alignments%2C including 28 samples with support for all annotated introns;product=establishment of sister chromatid cohesion N-acetyltransferase 1%2C transcript variant X1;transcript_id=XR_001782403.2;extra_copy_number=0
CM058258.1	Liftoff	exon	9774036	9775174	.	-	.	ID=exon-XR_001782403.2-11;Parent=rna-XR_001782403.2;Dbxref=GeneID:77805,GenBank:XR_001782403.2,MGI:MGI:1925055;gbkey=misc_RNA;gene=Esco1;product=establishment of sister chromatid cohesion N-acetyltransferase 1%2C transcript variant X1;transcript_id=XR_001782403.2;extra_copy_number=0
CM058258.1	Liftoff	exon	9779483	9779670	.	-	.	ID=exon-XR_001782403.2-10;Parent=rna-XR_001782403.2;Dbxref=GeneID:77805,GenBank:XR_001782403.2,MGI:MGI:1925055;gbkey=misc_RNA;gene=Esco1;product=establishment of sister chromatid cohesion N-acetyltransferase 1%2C transcript variant X1;transcript_id=XR_001782403.2;extra_copy_number=0
CM058258.1	Liftoff	exon	9782403	9782546	.	-	.	ID=exon-XR_001782403.2-9;Parent=rna-XR_001782403.2;Dbxref=GeneID:77805,GenBank:XR_001782403.2,MGI:MGI:1925055;gbkey=misc_RNA;gene=Esco1;product=establishment of sister chromatid cohesion N-acetyltransferase 1%2C transcript variant X1;transcript_id=XR_001782403.2;extra_copy_number=0
CM058258.1	Liftoff	exon	9784529	9784618	.	-	.	ID=exon-XR_001782403.2-8;Parent=rna-XR_001782403.2;Dbxref=GeneID:77805,GenBank:XR_001782403.2,MGI:MGI:1925055;gbkey=misc_RNA;gene=Esco1;product=establishment of sister chromatid cohesion N-acetyltransferase 1%2C transcript variant X1;transcript_id=XR_001782403.2;extra_copy_number=0
CM058258.1	Liftoff	exon	9789583	9789714	.	-	.	ID=exon-XR_001782403.2-7;Parent=rna-XR_001782403.2;Dbxref=GeneID:77805,GenBank:XR_001782403.2,MGI:MGI:1925055;gbkey=misc_RNA;gene=Esco1;product=establishment of sister chromatid cohesion N-acetyltransferase 1%2C transcript variant X1;transcript_id=XR_001782403.2;extra_copy_number=0
CM058258.1	Liftoff	exon	9791776	9791890	.	-	.	ID=exon-XR_001782403.2-6;Parent=rna-XR_001782403.2;Dbxref=GeneID:77805,GenBank:XR_001782403.2,MGI:MGI:1925055;gbkey=misc_RNA;gene=Esco1;product=establishment of sister chromatid cohesion N-acetyltransferase 1%2C transcript variant X1;transcript_id=XR_001782403.2;extra_copy_number=0
CM058258.1	Liftoff	exon	9793506	9793569	.	-	.	ID=exon-XR_001782403.2-5;Parent=rna-XR_001782403.2;Dbxref=GeneID:77805,GenBank:XR_001782403.2,MGI:MGI:1925055;gbkey=misc_RNA;gene=Esco1;product=establishment of sister chromatid cohesion N-acetyltransferase 1%2C transcript variant X1;transcript_id=XR_001782403.2;extra_copy_number=0
CM058258.1	Liftoff	exon	9794894	9796078	.	-	.	ID=exon-XR_001782403.2-4;Parent=rna-XR_001782403.2;Dbxref=GeneID:77805,GenBank:XR_001782403.2,MGI:MGI:1925055;gbkey=misc_RNA;gene=Esco1;product=establishment of sister chromatid cohesion N-acetyltransferase 1%2C transcript variant X1;transcript_id=XR_001782403.2;extra_copy_number=0
CM058258.1	Liftoff	exon	9801276	9803405	.	-	.	ID=exon-XR_001782403.2-3;Parent=rna-XR_001782403.2;Dbxref=GeneID:77805,GenBank:XR_001782403.2,MGI:MGI:1925055;gbkey=misc_RNA;gene=Esco1;product=establishment of sister chromatid cohesion N-acetyltransferase 1%2C transcript variant X1;transcript_id=XR_001782403.2;extra_copy_number=0
CM058258.1	Liftoff	exon	9803869	9803971	.	-	.	ID=exon-XR_001782403.2-2;Parent=rna-XR_001782403.2;Dbxref=GeneID:77805,GenBank:XR_001782403.2,MGI:MGI:1925055;gbkey=misc_RNA;gene=Esco1;product=establishment of sister chromatid cohesion N-acetyltransferase 1%2C transcript variant X1;transcript_id=XR_001782403.2;extra_copy_number=0
CM058258.1	Liftoff	exon	9817556	9818393	.	-	.	ID=exon-XR_001782403.2-1;Parent=rna-XR_001782403.2;Dbxref=GeneID:77805,GenBank:XR_001782403.2,MGI:MGI:1925055;gbkey=misc_RNA;gene=Esco1;product=establishment of sister chromatid cohesion N-acetyltransferase 1%2C transcript variant X1;transcript_id=XR_001782403.2;extra_copy_number=0
CM058258.1	Liftoff	transcript	9774036	9818393	.	-	.	ID=rna-XR_003952544.1;Parent=gene-Esco1;Dbxref=GeneID:77805,GenBank:XR_003952544.1,MGI:MGI:1925055;Name=XR_003952544.1;gbkey=misc_RNA;gene=Esco1;model_evidence=Supporting evidence includes similarity to: 2 mRNAs%2C 24 ESTs%2C 303 long SRA reads%2C and 95%25 coverage of the annotated genomic feature by RNAseq alignments%2C including 32 samples with support for all annotated introns;product=establishment of sister chromatid cohesion N-acetyltransferase 1%2C transcript variant X2;transcript_id=XR_003952544.1;extra_copy_number=0
CM058258.1	Liftoff	exon	9774036	9775174	.	-	.	ID=exon-XR_003952544.1-10;Parent=rna-XR_003952544.1;Dbxref=GeneID:77805,GenBank:XR_003952544.1,MGI:MGI:1925055;gbkey=misc_RNA;gene=Esco1;product=establishment of sister chromatid cohesion N-acetyltransferase 1%2C transcript variant X2;transcript_id=XR_003952544.1;extra_copy_number=0
CM058258.1	Liftoff	exon	9779483	9779670	.	-	.	ID=exon-XR_003952544.1-9;Parent=rna-XR_003952544.1;Dbxref=GeneID:77805,GenBank:XR_003952544.1,MGI:MGI:1925055;gbkey=misc_RNA;gene=Esco1;product=establishment of sister chromatid cohesion N-acetyltransferase 1%2C transcript variant X2;transcript_id=XR_003952544.1;extra_copy_number=0
CM058258.1	Liftoff	exon	9782403	9782546	.	-	.	ID=exon-XR_003952544.1-8;Parent=rna-XR_003952544.1;Dbxref=GeneID:77805,GenBank:XR_003952544.1,MGI:MGI:1925055;gbkey=misc_RNA;gene=Esco1;product=establishment of sister chromatid cohesion N-acetyltransferase 1%2C transcript variant X2;transcript_id=XR_003952544.1;extra_copy_number=0
CM058258.1	Liftoff	exon	9784529	9784618	.	-	.	ID=exon-XR_003952544.1-7;Parent=rna-XR_003952544.1;Dbxref=GeneID:77805,GenBank:XR_003952544.1,MGI:MGI:1925055;gbkey=misc_RNA;gene=Esco1;product=establishment of sister chromatid cohesion N-acetyltransferase 1%2C transcript variant X2;transcript_id=XR_003952544.1;extra_copy_number=0
CM058258.1	Liftoff	exon	9789583	9789714	.	-	.	ID=exon-XR_003952544.1-6;Parent=rna-XR_003952544.1;Dbxref=GeneID:77805,GenBank:XR_003952544.1,MGI:MGI:1925055;gbkey=misc_RNA;gene=Esco1;product=establishment of sister chromatid cohesion N-acetyltransferase 1%2C transcript variant X2;transcript_id=XR_003952544.1;extra_copy_number=0
CM058258.1	Liftoff	exon	9791776	9791890	.	-	.	ID=exon-XR_003952544.1-5;Parent=rna-XR_003952544.1;Dbxref=GeneID:77805,GenBank:XR_003952544.1,MGI:MGI:1925055;gbkey=misc_RNA;gene=Esco1;product=establishment of sister chromatid cohesion N-acetyltransferase 1%2C transcript variant X2;transcript_id=XR_003952544.1;extra_copy_number=0
CM058258.1	Liftoff	exon	9793506	9793569	.	-	.	ID=exon-XR_003952544.1-4;Parent=rna-XR_003952544.1;Dbxref=GeneID:77805,GenBank:XR_003952544.1,MGI:MGI:1925055;gbkey=misc_RNA;gene=Esco1;product=establishment of sister chromatid cohesion N-acetyltransferase 1%2C transcript variant X2;transcript_id=XR_003952544.1;extra_copy_number=0
CM058258.1	Liftoff	exon	9801276	9803405	.	-	.	ID=exon-XR_003952544.1-3;Parent=rna-XR_003952544.1;Dbxref=GeneID:77805,GenBank:XR_003952544.1,MGI:MGI:1925055;gbkey=misc_RNA;gene=Esco1;product=establishment of sister chromatid cohesion N-acetyltransferase 1%2C transcript variant X2;transcript_id=XR_003952544.1;extra_copy_number=0
CM058258.1	Liftoff	exon	9803869	9803971	.	-	.	ID=exon-XR_003952544.1-2;Parent=rna-XR_003952544.1;Dbxref=GeneID:77805,GenBank:XR_003952544.1,MGI:MGI:1925055;gbkey=misc_RNA;gene=Esco1;product=establishment of sister chromatid cohesion N-acetyltransferase 1%2C transcript variant X2;transcript_id=XR_003952544.1;extra_copy_number=0
CM058258.1	Liftoff	exon	9817556	9818393	.	-	.	ID=exon-XR_003952544.1-1;Parent=rna-XR_003952544.1;Dbxref=GeneID:77805,GenBank:XR_003952544.1,MGI:MGI:1925055;gbkey=misc_RNA;gene=Esco1;product=establishment of sister chromatid cohesion N-acetyltransferase 1%2C transcript variant X2;transcript_id=XR_003952544.1;extra_copy_number=0
CM058258.1	Liftoff	gene	9825336	9835771	.	+	.	ID=gene-Snrpd1;Dbxref=GeneID:20641,MGI:MGI:98344;Name=Snrpd1;description=small nuclear ribonucleoprotein D1;gbkey=Gene;gene=Snrpd1;gene_biotype=protein_coding;gene_synonym=SMD1;coverage=1.0;sequence_ID=1.0;valid_ORFs=1;extra_copy_number=0;copy_num_ID=gene-Snrpd1_0
CM058258.1	Liftoff	mRNA	9825336	9835771	.	+	.	ID=rna-NM_009226.4;Parent=gene-Snrpd1;Dbxref=GeneID:20641,GenBank:NM_009226.4,MGI:MGI:98344;Name=NM_009226.4;gbkey=mRNA;gene=Snrpd1;product=small nuclear ribonucleoprotein D1;tag=RefSeq Select;transcript_id=NM_009226.4;matches_ref_protein=True;valid_ORF=True;extra_copy_number=0
CM058258.1	Liftoff	exon	9825336	9825466	.	+	.	ID=exon-NM_009226.4-1;Parent=rna-NM_009226.4;Dbxref=GeneID:20641,GenBank:NM_009226.4,MGI:MGI:98344;gbkey=mRNA;gene=Snrpd1;product=small nuclear ribonucleoprotein D1;tag=RefSeq Select;transcript_id=NM_009226.4;extra_copy_number=0
CM058258.1	Liftoff	exon	9831172	9831248	.	+	.	ID=exon-NM_009226.4-2;Parent=rna-NM_009226.4;Dbxref=GeneID:20641,GenBank:NM_009226.4,MGI:MGI:98344;gbkey=mRNA;gene=Snrpd1;product=small nuclear ribonucleoprotein D1;tag=RefSeq Select;transcript_id=NM_009226.4;extra_copy_number=0
CM058258.1	Liftoff	exon	9834367	9834558	.	+	.	ID=exon-NM_009226.4-3;Parent=rna-NM_009226.4;Dbxref=GeneID:20641,GenBank:NM_009226.4,MGI:MGI:98344;gbkey=mRNA;gene=Snrpd1;product=small nuclear ribonucleoprotein D1;tag=RefSeq Select;transcript_id=NM_009226.4;extra_copy_number=0
CM058258.1	Liftoff	exon	9835335	9835771	.	+	.	ID=exon-NM_009226.4-4;Parent=rna-NM_009226.4;Dbxref=GeneID:20641,GenBank:NM_009226.4,MGI:MGI:98344;gbkey=mRNA;gene=Snrpd1;product=small nuclear ribonucleoprotein D1;tag=RefSeq Select;transcript_id=NM_009226.4;extra_copy_number=0
CM058258.1	Liftoff	CDS	9825453	9825466	.	+	.	ID=cds-NP_033252.1;Parent=rna-NM_009226.4;Dbxref=CCDS:CCDS29056.1,GeneID:20641,GenBank:NP_033252.1,MGI:MGI:98344;Name=NP_033252.1;gbkey=CDS;gene=Snrpd1;product=small nuclear ribonucleoprotein Sm D1;protein_id=NP_033252.1;tag=RefSeq Select;extra_copy_number=0
CM058258.1	Liftoff	CDS	9831172	9831248	.	+	.	ID=cds-NP_033252.1;Parent=rna-NM_009226.4;Dbxref=CCDS:CCDS29056.1,GeneID:20641,GenBank:NP_033252.1,MGI:MGI:98344;Name=NP_033252.1;gbkey=CDS;gene=Snrpd1;product=small nuclear ribonucleoprotein Sm D1;protein_id=NP_033252.1;tag=RefSeq Select;extra_copy_number=0
CM058258.1	Liftoff	CDS	9834367	9834558	.	+	.	ID=cds-NP_033252.1;Parent=rna-NM_009226.4;Dbxref=CCDS:CCDS29056.1,GeneID:20641,GenBank:NP_033252.1,MGI:MGI:98344;Name=NP_033252.1;gbkey=CDS;gene=Snrpd1;product=small nuclear ribonucleoprotein Sm D1;protein_id=NP_033252.1;tag=RefSeq Select;extra_copy_number=0
CM058258.1	Liftoff	CDS	9835335	9835411	.	+	.	ID=cds-NP_033252.1;Parent=rna-NM_009226.4;Dbxref=CCDS:CCDS29056.1,GeneID:20641,GenBank:NP_033252.1,MGI:MGI:98344;Name=NP_033252.1;gbkey=CDS;gene=Snrpd1;product=small nuclear ribonucleoprotein Sm D1;protein_id=NP_033252.1;tag=RefSeq Select;extra_copy_number=0
CM058258.1	Liftoff	gene	9851960	9914341	.	-	.	ID=gene-Abhd3;Dbxref=GeneID:106861,MGI:MGI:2147183;Name=Abhd3;description=abhydrolase domain containing 3;gbkey=Gene;gene=Abhd3;gene_biotype=protein_coding;gene_synonym=LABH3;coverage=1.0;sequence_ID=1.0;valid_ORFs=4;extra_copy_number=0;copy_num_ID=gene-Abhd3_0
CM058258.1	Liftoff	mRNA	9851960	9914253	.	-	.	ID=rna-NM_134130.1;Parent=gene-Abhd3;Dbxref=GeneID:106861,GenBank:NM_134130.1,MGI:MGI:2147183;Name=NM_134130.1;gbkey=mRNA;gene=Abhd3;product=abhydrolase domain containing 3;tag=RefSeq Select;transcript_id=NM_134130.1;matches_ref_protein=True;valid_ORF=True;extra_copy_number=0
CM058258.1	Liftoff	exon	9851960	9852784	.	-	.	ID=exon-NM_134130.1-9;Parent=rna-NM_134130.1;Dbxref=GeneID:106861,GenBank:NM_134130.1,MGI:MGI:2147183;gbkey=mRNA;gene=Abhd3;product=abhydrolase domain containing 3;tag=RefSeq Select;transcript_id=NM_134130.1;extra_copy_number=0
CM058258.1	Liftoff	exon	9855277	9855442	.	-	.	ID=exon-NM_134130.1-8;Parent=rna-NM_134130.1;Dbxref=GeneID:106861,GenBank:NM_134130.1,MGI:MGI:2147183;gbkey=mRNA;gene=Abhd3;product=abhydrolase domain containing 3;tag=RefSeq Select;transcript_id=NM_134130.1;extra_copy_number=0
CM058258.1	Liftoff	exon	9855521	9855569	.	-	.	ID=exon-NM_134130.1-7;Parent=rna-NM_134130.1;Dbxref=GeneID:106861,GenBank:NM_134130.1,MGI:MGI:2147183;gbkey=mRNA;gene=Abhd3;product=abhydrolase domain containing 3;tag=RefSeq Select;transcript_id=NM_134130.1;extra_copy_number=0
CM058258.1	Liftoff	exon	9859739	9859912	.	-	.	ID=exon-NM_134130.1-6;Parent=rna-NM_134130.1;Dbxref=GeneID:106861,GenBank:NM_134130.1,MGI:MGI:2147183;gbkey=mRNA;gene=Abhd3;product=abhydrolase domain containing 3;tag=RefSeq Select;transcript_id=NM_134130.1;extra_copy_number=0
CM058258.1	Liftoff	exon	9866331	9866443	.	-	.	ID=exon-NM_134130.1-5;Parent=rna-NM_134130.1;Dbxref=GeneID:106861,GenBank:NM_134130.1,MGI:MGI:2147183;gbkey=mRNA;gene=Abhd3;product=abhydrolase domain containing 3;tag=RefSeq Select;transcript_id=NM_134130.1;extra_copy_number=0
CM058258.1	Liftoff	exon	9889622	9889667	.	-	.	ID=exon-NM_134130.1-4;Parent=rna-NM_134130.1;Dbxref=GeneID:106861,GenBank:NM_134130.1,MGI:MGI:2147183;gbkey=mRNA;gene=Abhd3;product=abhydrolase domain containing 3;tag=RefSeq Select;transcript_id=NM_134130.1;extra_copy_number=0
CM058258.1	Liftoff	exon	9912105	9912287	.	-	.	ID=exon-NM_134130.1-3;Parent=rna-NM_134130.1;Dbxref=GeneID:106861,GenBank:NM_134130.1,MGI:MGI:2147183;gbkey=mRNA;gene=Abhd3;product=abhydrolase domain containing 3;tag=RefSeq Select;transcript_id=NM_134130.1;extra_copy_number=0
CM058258.1	Liftoff	exon	9913558	9913721	.	-	.	ID=exon-NM_134130.1-2;Parent=rna-NM_134130.1;Dbxref=GeneID:106861,GenBank:NM_134130.1,MGI:MGI:2147183;gbkey=mRNA;gene=Abhd3;product=abhydrolase domain containing 3;tag=RefSeq Select;transcript_id=NM_134130.1;extra_copy_number=0
CM058258.1	Liftoff	exon	9914087	9914253	.	-	.	ID=exon-NM_134130.1-1;Parent=rna-NM_134130.1;Dbxref=GeneID:106861,GenBank:NM_134130.1,MGI:MGI:2147183;gbkey=mRNA;gene=Abhd3;product=abhydrolase domain containing 3;tag=RefSeq Select;transcript_id=NM_134130.1;extra_copy_number=0
CM058258.1	Liftoff	CDS	9852606	9852784	.	-	.	ID=cds-NP_598891.1;Parent=rna-NM_134130.1;Dbxref=CCDS:CCDS29057.1,GeneID:106861,GenBank:NP_598891.1,MGI:MGI:2147183;Name=NP_598891.1;gbkey=CDS;gene=Abhd3;product=phospholipase ABHD3;protein_id=NP_598891.1;tag=RefSeq Select;extra_copy_number=0
CM058258.1	Liftoff	CDS	9855277	9855442	.	-	.	ID=cds-NP_598891.1;Parent=rna-NM_134130.1;Dbxref=CCDS:CCDS29057.1,GeneID:106861,GenBank:NP_598891.1,MGI:MGI:2147183;Name=NP_598891.1;gbkey=CDS;gene=Abhd3;product=phospholipase ABHD3;protein_id=NP_598891.1;tag=RefSeq Select;extra_copy_number=0
CM058258.1	Liftoff	CDS	9855521	9855569	.	-	.	ID=cds-NP_598891.1;Parent=rna-NM_134130.1;Dbxref=CCDS:CCDS29057.1,GeneID:106861,GenBank:NP_598891.1,MGI:MGI:2147183;Name=NP_598891.1;gbkey=CDS;gene=Abhd3;product=phospholipase ABHD3;protein_id=NP_598891.1;tag=RefSeq Select;extra_copy_number=0
CM058258.1	Liftoff	CDS	9859739	9859912	.	-	.	ID=cds-NP_598891.1;Parent=rna-NM_134130.1;Dbxref=CCDS:CCDS29057.1,GeneID:106861,GenBank:NP_598891.1,MGI:MGI:2147183;Name=NP_598891.1;gbkey=CDS;gene=Abhd3;product=phospholipase ABHD3;protein_id=NP_598891.1;tag=RefSeq Select;extra_copy_number=0
CM058258.1	Liftoff	CDS	9866331	9866443	.	-	.	ID=cds-NP_598891.1;Parent=rna-NM_134130.1;Dbxref=CCDS:CCDS29057.1,GeneID:106861,GenBank:NP_598891.1,MGI:MGI:2147183;Name=NP_598891.1;gbkey=CDS;gene=Abhd3;product=phospholipase ABHD3;protein_id=NP_598891.1;tag=RefSeq Select;extra_copy_number=0
CM058258.1	Liftoff	CDS	9889622	9889667	.	-	.	ID=cds-NP_598891.1;Parent=rna-NM_134130.1;Dbxref=CCDS:CCDS29057.1,GeneID:106861,GenBank:NP_598891.1,MGI:MGI:2147183;Name=NP_598891.1;gbkey=CDS;gene=Abhd3;product=phospholipase ABHD3;protein_id=NP_598891.1;tag=RefSeq Select;extra_copy_number=0
CM058258.1	Liftoff	CDS	9912105	9912287	.	-	.	ID=cds-NP_598891.1;Parent=rna-NM_134130.1;Dbxref=CCDS:CCDS29057.1,GeneID:106861,GenBank:NP_598891.1,MGI:MGI:2147183;Name=NP_598891.1;gbkey=CDS;gene=Abhd3;product=phospholipase ABHD3;protein_id=NP_598891.1;tag=RefSeq Select;extra_copy_number=0
CM058258.1	Liftoff	CDS	9913558	9913721	.	-	.	ID=cds-NP_598891.1;Parent=rna-NM_134130.1;Dbxref=CCDS:CCDS29057.1,GeneID:106861,GenBank:NP_598891.1,MGI:MGI:2147183;Name=NP_598891.1;gbkey=CDS;gene=Abhd3;product=phospholipase ABHD3;protein_id=NP_598891.1;tag=RefSeq Select;extra_copy_number=0
CM058258.1	Liftoff	CDS	9914087	9914248	.	-	.	ID=cds-NP_598891.1;Parent=rna-NM_134130.1;Dbxref=CCDS:CCDS29057.1,GeneID:106861,GenBank:NP_598891.1,MGI:MGI:2147183;Name=NP_598891.1;gbkey=CDS;gene=Abhd3;product=phospholipase ABHD3;protein_id=NP_598891.1;tag=RefSeq Select;extra_copy_number=0
CM058258.1	Liftoff	mRNA	9851960	9914339	.	-	.	ID=rna-XM_036160915.1;Parent=gene-Abhd3;Dbxref=GeneID:106861,GenBank:XM_036160915.1,MGI:MGI:2147183;Name=XM_036160915.1;gbkey=mRNA;gene=Abhd3;model_evidence=Supporting evidence includes similarity to: 7 ESTs%2C 1 Protein%2C 289 long SRA reads%2C and 100%25 coverage of the annotated genomic feature by RNAseq alignments%2C including 25 samples with support for all annotated introns;product=abhydrolase domain containing 3%2C transcript variant X1;transcript_id=XM_036160915.1;matches_ref_protein=True;valid_ORF=True;extra_copy_number=0
CM058258.1	Liftoff	exon	9851960	9852784	.	-	.	ID=exon-XM_036160915.1-9;Parent=rna-XM_036160915.1;Dbxref=GeneID:106861,GenBank:XM_036160915.1,MGI:MGI:2147183;gbkey=mRNA;gene=Abhd3;product=abhydrolase domain containing 3%2C transcript variant X1;transcript_id=XM_036160915.1;extra_copy_number=0
CM058258.1	Liftoff	exon	9855277	9855442	.	-	.	ID=exon-XM_036160915.1-8;Parent=rna-XM_036160915.1;Dbxref=GeneID:106861,GenBank:XM_036160915.1,MGI:MGI:2147183;gbkey=mRNA;gene=Abhd3;product=abhydrolase domain containing 3%2C transcript variant X1;transcript_id=XM_036160915.1;extra_copy_number=0
CM058258.1	Liftoff	exon	9855521	9855569	.	-	.	ID=exon-XM_036160915.1-7;Parent=rna-XM_036160915.1;Dbxref=GeneID:106861,GenBank:XM_036160915.1,MGI:MGI:2147183;gbkey=mRNA;gene=Abhd3;product=abhydrolase domain containing 3%2C transcript variant X1;transcript_id=XM_036160915.1;extra_copy_number=0
CM058258.1	Liftoff	exon	9859739	9859912	.	-	.	ID=exon-XM_036160915.1-6;Parent=rna-XM_036160915.1;Dbxref=GeneID:106861,GenBank:XM_036160915.1,MGI:MGI:2147183;gbkey=mRNA;gene=Abhd3;product=abhydrolase domain containing 3%2C transcript variant X1;transcript_id=XM_036160915.1;extra_copy_number=0
CM058258.1	Liftoff	exon	9866331	9866443	.	-	.	ID=exon-XM_036160915.1-5;Parent=rna-XM_036160915.1;Dbxref=GeneID:106861,GenBank:XM_036160915.1,MGI:MGI:2147183;gbkey=mRNA;gene=Abhd3;product=abhydrolase domain containing 3%2C transcript variant X1;transcript_id=XM_036160915.1;extra_copy_number=0
CM058258.1	Liftoff	exon	9889622	9889667	.	-	.	ID=exon-XM_036160915.1-4;Parent=rna-XM_036160915.1;Dbxref=GeneID:106861,GenBank:XM_036160915.1,MGI:MGI:2147183;gbkey=mRNA;gene=Abhd3;product=abhydrolase domain containing 3%2C transcript variant X1;transcript_id=XM_036160915.1;extra_copy_number=0
CM058258.1	Liftoff	exon	9912105	9912352	.	-	.	ID=exon-XM_036160915.1-3;Parent=rna-XM_036160915.1;Dbxref=GeneID:106861,GenBank:XM_036160915.1,MGI:MGI:2147183;gbkey=mRNA;gene=Abhd3;product=abhydrolase domain containing 3%2C transcript variant X1;transcript_id=XM_036160915.1;extra_copy_number=0
CM058258.1	Liftoff	exon	9913558	9913721	.	-	.	ID=exon-XM_036160915.1-2;Parent=rna-XM_036160915.1;Dbxref=GeneID:106861,GenBank:XM_036160915.1,MGI:MGI:2147183;gbkey=mRNA;gene=Abhd3;product=abhydrolase domain containing 3%2C transcript variant X1;transcript_id=XM_036160915.1;extra_copy_number=0
CM058258.1	Liftoff	exon	9914087	9914339	.	-	.	ID=exon-XM_036160915.1-1;Parent=rna-XM_036160915.1;Dbxref=GeneID:106861,GenBank:XM_036160915.1,MGI:MGI:2147183;gbkey=mRNA;gene=Abhd3;product=abhydrolase domain containing 3%2C transcript variant X1;transcript_id=XM_036160915.1;extra_copy_number=0
CM058258.1	Liftoff	CDS	9852606	9852784	.	-	.	ID=cds-XP_036016808.1;Parent=rna-XM_036160915.1;Dbxref=GeneID:106861,GenBank:XP_036016808.1,MGI:MGI:2147183;Name=XP_036016808.1;gbkey=CDS;gene=Abhd3;product=phospholipase ABHD3 isoform X1;protein_id=XP_036016808.1;extra_copy_number=0
CM058258.1	Liftoff	CDS	9855277	9855442	.	-	.	ID=cds-XP_036016808.1;Parent=rna-XM_036160915.1;Dbxref=GeneID:106861,GenBank:XP_036016808.1,MGI:MGI:2147183;Name=XP_036016808.1;gbkey=CDS;gene=Abhd3;product=phospholipase ABHD3 isoform X1;protein_id=XP_036016808.1;extra_copy_number=0
CM058258.1	Liftoff	CDS	9855521	9855569	.	-	.	ID=cds-XP_036016808.1;Parent=rna-XM_036160915.1;Dbxref=GeneID:106861,GenBank:XP_036016808.1,MGI:MGI:2147183;Name=XP_036016808.1;gbkey=CDS;gene=Abhd3;product=phospholipase ABHD3 isoform X1;protein_id=XP_036016808.1;extra_copy_number=0
CM058258.1	Liftoff	CDS	9859739	9859912	.	-	.	ID=cds-XP_036016808.1;Parent=rna-XM_036160915.1;Dbxref=GeneID:106861,GenBank:XP_036016808.1,MGI:MGI:2147183;Name=XP_036016808.1;gbkey=CDS;gene=Abhd3;product=phospholipase ABHD3 isoform X1;protein_id=XP_036016808.1;extra_copy_number=0
CM058258.1	Liftoff	CDS	9866331	9866443	.	-	.	ID=cds-XP_036016808.1;Parent=rna-XM_036160915.1;Dbxref=GeneID:106861,GenBank:XP_036016808.1,MGI:MGI:2147183;Name=XP_036016808.1;gbkey=CDS;gene=Abhd3;product=phospholipase ABHD3 isoform X1;protein_id=XP_036016808.1;extra_copy_number=0
CM058258.1	Liftoff	CDS	9889622	9889667	.	-	.	ID=cds-XP_036016808.1;Parent=rna-XM_036160915.1;Dbxref=GeneID:106861,GenBank:XP_036016808.1,MGI:MGI:2147183;Name=XP_036016808.1;gbkey=CDS;gene=Abhd3;product=phospholipase ABHD3 isoform X1;protein_id=XP_036016808.1;extra_copy_number=0
CM058258.1	Liftoff	CDS	9912105	9912337	.	-	.	ID=cds-XP_036016808.1;Parent=rna-XM_036160915.1;Dbxref=GeneID:106861,GenBank:XP_036016808.1,MGI:MGI:2147183;Name=XP_036016808.1;gbkey=CDS;gene=Abhd3;product=phospholipase ABHD3 isoform X1;protein_id=XP_036016808.1;extra_copy_number=0
CM058258.1	Liftoff	mRNA	9860686	9914339	.	-	.	ID=rna-XM_011246793.3;Parent=gene-Abhd3;Dbxref=GeneID:106861,GenBank:XM_011246793.3,MGI:MGI:2147183;Name=XM_011246793.3;gbkey=mRNA;gene=Abhd3;model_evidence=Supporting evidence includes similarity to: 1 EST%2C 122 long SRA reads%2C and 100%25 coverage of the annotated genomic feature by RNAseq alignments%2C including 19 samples with support for all annotated introns;product=abhydrolase domain containing 3%2C transcript variant X3;transcript_id=XM_011246793.3;matches_ref_protein=True;valid_ORF=True;extra_copy_number=0
CM058258.1	Liftoff	exon	9860686	9862171	.	-	.	ID=exon-XM_011246793.3-6;Parent=rna-XM_011246793.3;Dbxref=GeneID:106861,GenBank:XM_011246793.3,MGI:MGI:2147183;gbkey=mRNA;gene=Abhd3;product=abhydrolase domain containing 3%2C transcript variant X3;transcript_id=XM_011246793.3;extra_copy_number=0
CM058258.1	Liftoff	exon	9866331	9866443	.	-	.	ID=exon-XM_011246793.3-5;Parent=rna-XM_011246793.3;Dbxref=GeneID:106861,GenBank:XM_011246793.3,MGI:MGI:2147183;gbkey=mRNA;gene=Abhd3;product=abhydrolase domain containing 3%2C transcript variant X3;transcript_id=XM_011246793.3;extra_copy_number=0
CM058258.1	Liftoff	exon	9889622	9889667	.	-	.	ID=exon-XM_011246793.3-4;Parent=rna-XM_011246793.3;Dbxref=GeneID:106861,GenBank:XM_011246793.3,MGI:MGI:2147183;gbkey=mRNA;gene=Abhd3;product=abhydrolase domain containing 3%2C transcript variant X3;transcript_id=XM_011246793.3;extra_copy_number=0
CM058258.1	Liftoff	exon	9912105	9912287	.	-	.	ID=exon-XM_011246793.3-3;Parent=rna-XM_011246793.3;Dbxref=GeneID:106861,GenBank:XM_011246793.3,MGI:MGI:2147183;gbkey=mRNA;gene=Abhd3;product=abhydrolase domain containing 3%2C transcript variant X3;transcript_id=XM_011246793.3;extra_copy_number=0
CM058258.1	Liftoff	exon	9913558	9913721	.	-	.	ID=exon-XM_011246793.3-2;Parent=rna-XM_011246793.3;Dbxref=GeneID:106861,GenBank:XM_011246793.3,MGI:MGI:2147183;gbkey=mRNA;gene=Abhd3;product=abhydrolase domain containing 3%2C transcript variant X3;transcript_id=XM_011246793.3;extra_copy_number=0
CM058258.1	Liftoff	exon	9914087	9914339	.	-	.	ID=exon-XM_011246793.3-1;Parent=rna-XM_011246793.3;Dbxref=GeneID:106861,GenBank:XM_011246793.3,MGI:MGI:2147183;gbkey=mRNA;gene=Abhd3;product=abhydrolase domain containing 3%2C transcript variant X3;transcript_id=XM_011246793.3;extra_copy_number=0
CM058258.1	Liftoff	CDS	9862111	9862171	.	-	.	ID=cds-XP_011245095.1;Parent=rna-XM_011246793.3;Dbxref=GeneID:106861,GenBank:XP_011245095.1,MGI:MGI:2147183;Name=XP_011245095.1;gbkey=CDS;gene=Abhd3;product=phospholipase ABHD3 isoform X2;protein_id=XP_011245095.1;extra_copy_number=0
CM058258.1	Liftoff	CDS	9866331	9866443	.	-	.	ID=cds-XP_011245095.1;Parent=rna-XM_011246793.3;Dbxref=GeneID:106861,GenBank:XP_011245095.1,MGI:MGI:2147183;Name=XP_011245095.1;gbkey=CDS;gene=Abhd3;product=phospholipase ABHD3 isoform X2;protein_id=XP_011245095.1;extra_copy_number=0
CM058258.1	Liftoff	CDS	9889622	9889667	.	-	.	ID=cds-XP_011245095.1;Parent=rna-XM_011246793.3;Dbxref=GeneID:106861,GenBank:XP_011245095.1,MGI:MGI:2147183;Name=XP_011245095.1;gbkey=CDS;gene=Abhd3;product=phospholipase ABHD3 isoform X2;protein_id=XP_011245095.1;extra_copy_number=0
CM058258.1	Liftoff	CDS	9912105	9912287	.	-	.	ID=cds-XP_011245095.1;Parent=rna-XM_011246793.3;Dbxref=GeneID:106861,GenBank:XP_011245095.1,MGI:MGI:2147183;Name=XP_011245095.1;gbkey=CDS;gene=Abhd3;product=phospholipase ABHD3 isoform X2;protein_id=XP_011245095.1;extra_copy_number=0
CM058258.1	Liftoff	CDS	9913558	9913721	.	-	.	ID=cds-XP_011245095.1;Parent=rna-XM_011246793.3;Dbxref=GeneID:106861,GenBank:XP_011245095.1,MGI:MGI:2147183;Name=XP_011245095.1;gbkey=CDS;gene=Abhd3;product=phospholipase ABHD3 isoform X2;protein_id=XP_011245095.1;extra_copy_number=0
CM058258.1	Liftoff	CDS	9914087	9914248	.	-	.	ID=cds-XP_011245095.1;Parent=rna-XM_011246793.3;Dbxref=GeneID:106861,GenBank:XP_011245095.1,MGI:MGI:2147183;Name=XP_011245095.1;gbkey=CDS;gene=Abhd3;product=phospholipase ABHD3 isoform X2;protein_id=XP_011245095.1;extra_copy_number=0
CM058258.1	Liftoff	mRNA	9901042	9914340	.	-	.	ID=rna-XM_011246794.3;Parent=gene-Abhd3;Dbxref=GeneID:106861,GenBank:XM_011246794.3,MGI:MGI:2147183;Name=XM_011246794.3;gbkey=mRNA;gene=Abhd3;model_evidence=Supporting evidence includes similarity to: 1 EST%2C 92 long SRA reads%2C and 100%25 coverage of the annotated genomic feature by RNAseq alignments%2C including 29 samples with support for all annotated introns;product=abhydrolase domain containing 3%2C transcript variant X4;transcript_id=XM_011246794.3;matches_ref_protein=True;valid_ORF=True;extra_copy_number=0
CM058258.1	Liftoff	exon	9901042	9901478	.	-	.	ID=exon-XM_011246794.3-4;Parent=rna-XM_011246794.3;Dbxref=GeneID:106861,GenBank:XM_011246794.3,MGI:MGI:2147183;gbkey=mRNA;gene=Abhd3;product=abhydrolase domain containing 3%2C transcript variant X4;transcript_id=XM_011246794.3;extra_copy_number=0
CM058258.1	Liftoff	exon	9912105	9912287	.	-	.	ID=exon-XM_011246794.3-3;Parent=rna-XM_011246794.3;Dbxref=GeneID:106861,GenBank:XM_011246794.3,MGI:MGI:2147183;gbkey=mRNA;gene=Abhd3;product=abhydrolase domain containing 3%2C transcript variant X4;transcript_id=XM_011246794.3;extra_copy_number=0
CM058258.1	Liftoff	exon	9913558	9913721	.	-	.	ID=exon-XM_011246794.3-2;Parent=rna-XM_011246794.3;Dbxref=GeneID:106861,GenBank:XM_011246794.3,MGI:MGI:2147183;gbkey=mRNA;gene=Abhd3;product=abhydrolase domain containing 3%2C transcript variant X4;transcript_id=XM_011246794.3;extra_copy_number=0
CM058258.1	Liftoff	exon	9914087	9914340	.	-	.	ID=exon-XM_011246794.3-1;Parent=rna-XM_011246794.3;Dbxref=GeneID:106861,GenBank:XM_011246794.3,MGI:MGI:2147183;gbkey=mRNA;gene=Abhd3;product=abhydrolase domain containing 3%2C transcript variant X4;transcript_id=XM_011246794.3;extra_copy_number=0
CM058258.1	Liftoff	CDS	9901283	9901478	.	-	.	ID=cds-XP_011245096.1;Parent=rna-XM_011246794.3;Dbxref=GeneID:106861,GenBank:XP_011245096.1,MGI:MGI:2147183;Name=XP_011245096.1;gbkey=CDS;gene=Abhd3;product=phospholipase ABHD3 isoform X3;protein_id=XP_011245096.1;extra_copy_number=0
CM058258.1	Liftoff	CDS	9912105	9912287	.	-	.	ID=cds-XP_011245096.1;Parent=rna-XM_011246794.3;Dbxref=GeneID:106861,GenBank:XP_011245096.1,MGI:MGI:2147183;Name=XP_011245096.1;gbkey=CDS;gene=Abhd3;product=phospholipase ABHD3 isoform X3;protein_id=XP_011245096.1;extra_copy_number=0
CM058258.1	Liftoff	CDS	9913558	9913721	.	-	.	ID=cds-XP_011245096.1;Parent=rna-XM_011246794.3;Dbxref=GeneID:106861,GenBank:XP_011245096.1,MGI:MGI:2147183;Name=XP_011245096.1;gbkey=CDS;gene=Abhd3;product=phospholipase ABHD3 isoform X3;protein_id=XP_011245096.1;extra_copy_number=0
CM058258.1	Liftoff	CDS	9914087	9914248	.	-	.	ID=cds-XP_011245096.1;Parent=rna-XM_011246794.3;Dbxref=GeneID:106861,GenBank:XP_011245096.1,MGI:MGI:2147183;Name=XP_011245096.1;gbkey=CDS;gene=Abhd3;product=phospholipase ABHD3 isoform X3;protein_id=XP_011245096.1;extra_copy_number=0
CM058258.1	Liftoff	transcript	9851960	9914341	.	-	.	ID=rna-XR_004939811.1;Parent=gene-Abhd3;Dbxref=GeneID:106861,GenBank:XR_004939811.1,MGI:MGI:2147183;Name=XR_004939811.1;gbkey=misc_RNA;gene=Abhd3;model_evidence=Supporting evidence includes similarity to: 7 ESTs%2C 153 long SRA reads%2C and 100%25 coverage of the annotated genomic feature by RNAseq alignments%2C including 23 samples with support for all annotated introns;product=abhydrolase domain containing 3%2C transcript variant X5;transcript_id=XR_004939811.1;extra_copy_number=0
CM058258.1	Liftoff	exon	9851960	9852784	.	-	.	ID=exon-XR_004939811.1-8;Parent=rna-XR_004939811.1;Dbxref=GeneID:106861,GenBank:XR_004939811.1,MGI:MGI:2147183;gbkey=misc_RNA;gene=Abhd3;product=abhydrolase domain containing 3%2C transcript variant X5;transcript_id=XR_004939811.1;extra_copy_number=0
CM058258.1	Liftoff	exon	9855277	9855442	.	-	.	ID=exon-XR_004939811.1-7;Parent=rna-XR_004939811.1;Dbxref=GeneID:106861,GenBank:XR_004939811.1,MGI:MGI:2147183;gbkey=misc_RNA;gene=Abhd3;product=abhydrolase domain containing 3%2C transcript variant X5;transcript_id=XR_004939811.1;extra_copy_number=0
CM058258.1	Liftoff	exon	9859739	9859912	.	-	.	ID=exon-XR_004939811.1-6;Parent=rna-XR_004939811.1;Dbxref=GeneID:106861,GenBank:XR_004939811.1,MGI:MGI:2147183;gbkey=misc_RNA;gene=Abhd3;product=abhydrolase domain containing 3%2C transcript variant X5;transcript_id=XR_004939811.1;extra_copy_number=0
CM058258.1	Liftoff	exon	9866331	9866443	.	-	.	ID=exon-XR_004939811.1-5;Parent=rna-XR_004939811.1;Dbxref=GeneID:106861,GenBank:XR_004939811.1,MGI:MGI:2147183;gbkey=misc_RNA;gene=Abhd3;product=abhydrolase domain containing 3%2C transcript variant X5;transcript_id=XR_004939811.1;extra_copy_number=0
CM058258.1	Liftoff	exon	9889622	9889667	.	-	.	ID=exon-XR_004939811.1-4;Parent=rna-XR_004939811.1;Dbxref=GeneID:106861,GenBank:XR_004939811.1,MGI:MGI:2147183;gbkey=misc_RNA;gene=Abhd3;product=abhydrolase domain containing 3%2C transcript variant X5;transcript_id=XR_004939811.1;extra_copy_number=0
CM058258.1	Liftoff	exon	9912105	9912352	.	-	.	ID=exon-XR_004939811.1-3;Parent=rna-XR_004939811.1;Dbxref=GeneID:106861,GenBank:XR_004939811.1,MGI:MGI:2147183;gbkey=misc_RNA;gene=Abhd3;product=abhydrolase domain containing 3%2C transcript variant X5;transcript_id=XR_004939811.1;extra_copy_number=0
CM058258.1	Liftoff	exon	9913558	9913721	.	-	.	ID=exon-XR_004939811.1-2;Parent=rna-XR_004939811.1;Dbxref=GeneID:106861,GenBank:XR_004939811.1,MGI:MGI:2147183;gbkey=misc_RNA;gene=Abhd3;product=abhydrolase domain containing 3%2C transcript variant X5;transcript_id=XR_004939811.1;extra_copy_number=0
CM058258.1	Liftoff	exon	9914087	9914341	.	-	.	ID=exon-XR_004939811.1-1;Parent=rna-XR_004939811.1;Dbxref=GeneID:106861,GenBank:XR_004939811.1,MGI:MGI:2147183;gbkey=misc_RNA;gene=Abhd3;product=abhydrolase domain containing 3%2C transcript variant X5;transcript_id=XR_004939811.1;extra_copy_number=0
CM058258.1	Liftoff	transcript	9851960	9914339	.	-	.	ID=rna-XR_385966.5;Parent=gene-Abhd3;Dbxref=GeneID:106861,GenBank:XR_385966.5,MGI:MGI:2147183;Name=XR_385966.5;gbkey=misc_RNA;gene=Abhd3;model_evidence=Supporting evidence includes similarity to: 8 ESTs%2C 249 long SRA reads%2C and 100%25 coverage of the annotated genomic feature by RNAseq alignments%2C including 34 samples with support for all annotated introns;product=abhydrolase domain containing 3%2C transcript variant X2;transcript_id=XR_385966.5;extra_copy_number=0
CM058258.1	Liftoff	exon	9851960	9852784	.	-	.	ID=exon-XR_385966.5-8;Parent=rna-XR_385966.5;Dbxref=GeneID:106861,GenBank:XR_385966.5,MGI:MGI:2147183;gbkey=misc_RNA;gene=Abhd3;product=abhydrolase domain containing 3%2C transcript variant X2;transcript_id=XR_385966.5;extra_copy_number=0
CM058258.1	Liftoff	exon	9855277	9855442	.	-	.	ID=exon-XR_385966.5-7;Parent=rna-XR_385966.5;Dbxref=GeneID:106861,GenBank:XR_385966.5,MGI:MGI:2147183;gbkey=misc_RNA;gene=Abhd3;product=abhydrolase domain containing 3%2C transcript variant X2;transcript_id=XR_385966.5;extra_copy_number=0
CM058258.1	Liftoff	exon	9859739	9859912	.	-	.	ID=exon-XR_385966.5-6;Parent=rna-XR_385966.5;Dbxref=GeneID:106861,GenBank:XR_385966.5,MGI:MGI:2147183;gbkey=misc_RNA;gene=Abhd3;product=abhydrolase domain containing 3%2C transcript variant X2;transcript_id=XR_385966.5;extra_copy_number=0
CM058258.1	Liftoff	exon	9866331	9866443	.	-	.	ID=exon-XR_385966.5-5;Parent=rna-XR_385966.5;Dbxref=GeneID:106861,GenBank:XR_385966.5,MGI:MGI:2147183;gbkey=misc_RNA;gene=Abhd3;product=abhydrolase domain containing 3%2C transcript variant X2;transcript_id=XR_385966.5;extra_copy_number=0
CM058258.1	Liftoff	exon	9889622	9889667	.	-	.	ID=exon-XR_385966.5-4;Parent=rna-XR_385966.5;Dbxref=GeneID:106861,GenBank:XR_385966.5,MGI:MGI:2147183;gbkey=misc_RNA;gene=Abhd3;product=abhydrolase domain containing 3%2C transcript variant X2;transcript_id=XR_385966.5;extra_copy_number=0
CM058258.1	Liftoff	exon	9912105	9912287	.	-	.	ID=exon-XR_385966.5-3;Parent=rna-XR_385966.5;Dbxref=GeneID:106861,GenBank:XR_385966.5,MGI:MGI:2147183;gbkey=misc_RNA;gene=Abhd3;product=abhydrolase domain containing 3%2C transcript variant X2;transcript_id=XR_385966.5;extra_copy_number=0
CM058258.1	Liftoff	exon	9913558	9913721	.	-	.	ID=exon-XR_385966.5-2;Parent=rna-XR_385966.5;Dbxref=GeneID:106861,GenBank:XR_385966.5,MGI:MGI:2147183;gbkey=misc_RNA;gene=Abhd3;product=abhydrolase domain containing 3%2C transcript variant X2;transcript_id=XR_385966.5;extra_copy_number=0
CM058258.1	Liftoff	exon	9914087	9914339	.	-	.	ID=exon-XR_385966.5-1;Parent=rna-XR_385966.5;Dbxref=GeneID:106861,GenBank:XR_385966.5,MGI:MGI:2147183;gbkey=misc_RNA;gene=Abhd3;product=abhydrolase domain containing 3%2C transcript variant X2;transcript_id=XR_385966.5;extra_copy_number=0
CM058258.1	Liftoff	gene	9914417	9919387	.	+	.	ID=gene-4930563E18Rik;Dbxref=GeneID:75370,MGI:MGI:1922620;Name=4930563E18Rik;description=RIKEN cDNA 4930563E18 gene;gbkey=Gene;gene=4930563E18Rik;gene_biotype=lncRNA;coverage=1.0;sequence_ID=1.0;extra_copy_number=0;copy_num_ID=gene-4930563E18Rik_0
CM058258.1	Liftoff	lnc_RNA	9914417	9919387	.	+	.	ID=rna-NR_045379.1;Parent=gene-4930563E18Rik;Dbxref=GeneID:75370,GenBank:NR_045379.1,MGI:MGI:1922620;Name=NR_045379.1;gbkey=ncRNA;gene=4930563E18Rik;product=RIKEN cDNA 4930563E18 gene;transcript_id=NR_045379.1;extra_copy_number=0
CM058258.1	Liftoff	exon	9914417	9915761	.	+	.	ID=exon-NR_045379.1-1;Parent=rna-NR_045379.1;Dbxref=GeneID:75370,GenBank:NR_045379.1,MGI:MGI:1922620;gbkey=ncRNA;gene=4930563E18Rik;product=RIKEN cDNA 4930563E18 gene;transcript_id=NR_045379.1;extra_copy_number=0
CM058258.1	Liftoff	exon	9918067	9918121	.	+	.	ID=exon-NR_045379.1-2;Parent=rna-NR_045379.1;Dbxref=GeneID:75370,GenBank:NR_045379.1,MGI:MGI:1922620;gbkey=ncRNA;gene=4930563E18Rik;product=RIKEN cDNA 4930563E18 gene;transcript_id=NR_045379.1;extra_copy_number=0
CM058258.1	Liftoff	exon	9919235	9919387	.	+	.	ID=exon-NR_045379.1-3;Parent=rna-NR_045379.1;Dbxref=GeneID:75370,GenBank:NR_045379.1,MGI:MGI:1922620;gbkey=ncRNA;gene=4930563E18Rik;product=RIKEN cDNA 4930563E18 gene;transcript_id=NR_045379.1;extra_copy_number=0
CM058258.1	Liftoff	gene	9933078	10030529	.	+	.	ID=gene-Mib1;Dbxref=GeneID:225164,MGI:MGI:2443157;Name=Mib1;description=MIB E3 ubiquitin protein ligase 1;gbkey=Gene;gene=Mib1;gene_biotype=protein_coding;gene_synonym=DIP-1,E430019M12Rik,Mib,mindbomb;coverage=1.0;sequence_ID=1.0;valid_ORFs=3;extra_copy_number=0;copy_num_ID=gene-Mib1_0
CM058258.1	Liftoff	mRNA	9933081	10024922	.	+	.	ID=rna-XM_006525811.5;Parent=gene-Mib1;Dbxref=GeneID:225164,GenBank:XM_006525811.5,MGI:MGI:2443157;Name=XM_006525811.5;gbkey=mRNA;gene=Mib1;model_evidence=Supporting evidence includes similarity to: 6 mRNAs%2C 15 ESTs%2C 13 Proteins%2C 1280 long SRA reads%2C and 100%25 coverage of the annotated genomic feature by RNAseq alignments%2C including 31 samples with support for all annotated introns;product=MIB E3 ubiquitin protein ligase 1%2C transcript variant X1;transcript_id=XM_006525811.5;matches_ref_protein=True;valid_ORF=True;extra_copy_number=0
CM058258.1	Liftoff	exon	9933081	9934088	.	+	.	ID=exon-XM_006525811.5-1;Parent=rna-XM_006525811.5;Dbxref=GeneID:225164,GenBank:XM_006525811.5,MGI:MGI:2443157;gbkey=mRNA;gene=Mib1;product=MIB E3 ubiquitin protein ligase 1%2C transcript variant X1;transcript_id=XM_006525811.5;extra_copy_number=0
CM058258.1	Liftoff	exon	9948539	9948710	.	+	.	ID=exon-XM_006525811.5-2;Parent=rna-XM_006525811.5;Dbxref=GeneID:225164,GenBank:XM_006525811.5,MGI:MGI:2443157;gbkey=mRNA;gene=Mib1;product=MIB E3 ubiquitin protein ligase 1%2C transcript variant X1;transcript_id=XM_006525811.5;extra_copy_number=0
CM058258.1	Liftoff	exon	9950825	9950954	.	+	.	ID=exon-XM_006525811.5-3;Parent=rna-XM_006525811.5;Dbxref=GeneID:225164,GenBank:XM_006525811.5,MGI:MGI:2443157;gbkey=mRNA;gene=Mib1;product=MIB E3 ubiquitin protein ligase 1%2C transcript variant X1;transcript_id=XM_006525811.5;extra_copy_number=0
CM058258.1	Liftoff	exon	9954912	9955016	.	+	.	ID=exon-XM_006525811.5-4;Parent=rna-XM_006525811.5;Dbxref=GeneID:225164,GenBank:XM_006525811.5,MGI:MGI:2443157;gbkey=mRNA;gene=Mib1;product=MIB E3 ubiquitin protein ligase 1%2C transcript variant X1;transcript_id=XM_006525811.5;extra_copy_number=0
CM058258.1	Liftoff	exon	9956879	9956945	.	+	.	ID=exon-XM_006525811.5-5;Parent=rna-XM_006525811.5;Dbxref=GeneID:225164,GenBank:XM_006525811.5,MGI:MGI:2443157;gbkey=mRNA;gene=Mib1;product=MIB E3 ubiquitin protein ligase 1%2C transcript variant X1;transcript_id=XM_006525811.5;extra_copy_number=0
CM058258.1	Liftoff	exon	9959379	9959583	.	+	.	ID=exon-XM_006525811.5-6;Parent=rna-XM_006525811.5;Dbxref=GeneID:225164,GenBank:XM_006525811.5,MGI:MGI:2443157;gbkey=mRNA;gene=Mib1;product=MIB E3 ubiquitin protein ligase 1%2C transcript variant X1;transcript_id=XM_006525811.5;extra_copy_number=0
CM058258.1	Liftoff	exon	9963060	9963243	.	+	.	ID=exon-XM_006525811.5-7;Parent=rna-XM_006525811.5;Dbxref=GeneID:225164,GenBank:XM_006525811.5,MGI:MGI:2443157;gbkey=mRNA;gene=Mib1;product=MIB E3 ubiquitin protein ligase 1%2C transcript variant X1;transcript_id=XM_006525811.5;extra_copy_number=0
CM058258.1	Liftoff	exon	9968362	9968506	.	+	.	ID=exon-XM_006525811.5-8;Parent=rna-XM_006525811.5;Dbxref=GeneID:225164,GenBank:XM_006525811.5,MGI:MGI:2443157;gbkey=mRNA;gene=Mib1;product=MIB E3 ubiquitin protein ligase 1%2C transcript variant X1;transcript_id=XM_006525811.5;extra_copy_number=0
CM058258.1	Liftoff	exon	9970747	9970880	.	+	.	ID=exon-XM_006525811.5-9;Parent=rna-XM_006525811.5;Dbxref=GeneID:225164,GenBank:XM_006525811.5,MGI:MGI:2443157;gbkey=mRNA;gene=Mib1;product=MIB E3 ubiquitin protein ligase 1%2C transcript variant X1;transcript_id=XM_006525811.5;extra_copy_number=0
CM058258.1	Liftoff	exon	9975682	9975789	.	+	.	ID=exon-XM_006525811.5-10;Parent=rna-XM_006525811.5;Dbxref=GeneID:225164,GenBank:XM_006525811.5,MGI:MGI:2443157;gbkey=mRNA;gene=Mib1;product=MIB E3 ubiquitin protein ligase 1%2C transcript variant X1;transcript_id=XM_006525811.5;extra_copy_number=0
CM058258.1	Liftoff	exon	9983089	9983286	.	+	.	ID=exon-XM_006525811.5-11;Parent=rna-XM_006525811.5;Dbxref=GeneID:225164,GenBank:XM_006525811.5,MGI:MGI:2443157;gbkey=mRNA;gene=Mib1;product=MIB E3 ubiquitin protein ligase 1%2C transcript variant X1;transcript_id=XM_006525811.5;extra_copy_number=0
CM058258.1	Liftoff	exon	9985709	9985860	.	+	.	ID=exon-XM_006525811.5-12;Parent=rna-XM_006525811.5;Dbxref=GeneID:225164,GenBank:XM_006525811.5,MGI:MGI:2443157;gbkey=mRNA;gene=Mib1;product=MIB E3 ubiquitin protein ligase 1%2C transcript variant X1;transcript_id=XM_006525811.5;extra_copy_number=0
CM058258.1	Liftoff	exon	10000455	10000587	.	+	.	ID=exon-XM_006525811.5-13;Parent=rna-XM_006525811.5;Dbxref=GeneID:225164,GenBank:XM_006525811.5,MGI:MGI:2443157;gbkey=mRNA;gene=Mib1;product=MIB E3 ubiquitin protein ligase 1%2C transcript variant X1;transcript_id=XM_006525811.5;extra_copy_number=0
CM058258.1	Liftoff	exon	10002038	10002124	.	+	.	ID=exon-XM_006525811.5-14;Parent=rna-XM_006525811.5;Dbxref=GeneID:225164,GenBank:XM_006525811.5,MGI:MGI:2443157;gbkey=mRNA;gene=Mib1;product=MIB E3 ubiquitin protein ligase 1%2C transcript variant X1;transcript_id=XM_006525811.5;extra_copy_number=0
CM058258.1	Liftoff	exon	10003250	10003411	.	+	.	ID=exon-XM_006525811.5-15;Parent=rna-XM_006525811.5;Dbxref=GeneID:225164,GenBank:XM_006525811.5,MGI:MGI:2443157;gbkey=mRNA;gene=Mib1;product=MIB E3 ubiquitin protein ligase 1%2C transcript variant X1;transcript_id=XM_006525811.5;extra_copy_number=0
CM058258.1	Liftoff	exon	10005912	10006093	.	+	.	ID=exon-XM_006525811.5-16;Parent=rna-XM_006525811.5;Dbxref=GeneID:225164,GenBank:XM_006525811.5,MGI:MGI:2443157;gbkey=mRNA;gene=Mib1;product=MIB E3 ubiquitin protein ligase 1%2C transcript variant X1;transcript_id=XM_006525811.5;extra_copy_number=0
CM058258.1	Liftoff	exon	10007616	10007808	.	+	.	ID=exon-XM_006525811.5-17;Parent=rna-XM_006525811.5;Dbxref=GeneID:225164,GenBank:XM_006525811.5,MGI:MGI:2443157;gbkey=mRNA;gene=Mib1;product=MIB E3 ubiquitin protein ligase 1%2C transcript variant X1;transcript_id=XM_006525811.5;extra_copy_number=0
CM058258.1	Liftoff	exon	10009821	10009899	.	+	.	ID=exon-XM_006525811.5-18;Parent=rna-XM_006525811.5;Dbxref=GeneID:225164,GenBank:XM_006525811.5,MGI:MGI:2443157;gbkey=mRNA;gene=Mib1;product=MIB E3 ubiquitin protein ligase 1%2C transcript variant X1;transcript_id=XM_006525811.5;extra_copy_number=0
CM058258.1	Liftoff	exon	10012247	10012360	.	+	.	ID=exon-XM_006525811.5-19;Parent=rna-XM_006525811.5;Dbxref=GeneID:225164,GenBank:XM_006525811.5,MGI:MGI:2443157;gbkey=mRNA;gene=Mib1;product=MIB E3 ubiquitin protein ligase 1%2C transcript variant X1;transcript_id=XM_006525811.5;extra_copy_number=0
CM058258.1	Liftoff	exon	10015594	10015694	.	+	.	ID=exon-XM_006525811.5-20;Parent=rna-XM_006525811.5;Dbxref=GeneID:225164,GenBank:XM_006525811.5,MGI:MGI:2443157;gbkey=mRNA;gene=Mib1;product=MIB E3 ubiquitin protein ligase 1%2C transcript variant X1;transcript_id=XM_006525811.5;extra_copy_number=0
CM058258.1	Liftoff	exon	10019545	10019716	.	+	.	ID=exon-XM_006525811.5-21;Parent=rna-XM_006525811.5;Dbxref=GeneID:225164,GenBank:XM_006525811.5,MGI:MGI:2443157;gbkey=mRNA;gene=Mib1;product=MIB E3 ubiquitin protein ligase 1%2C transcript variant X1;transcript_id=XM_006525811.5;extra_copy_number=0
CM058258.1	Liftoff	exon	10023296	10024922	.	+	.	ID=exon-XM_006525811.5-22;Parent=rna-XM_006525811.5;Dbxref=GeneID:225164,GenBank:XM_006525811.5,MGI:MGI:2443157;gbkey=mRNA;gene=Mib1;product=MIB E3 ubiquitin protein ligase 1%2C transcript variant X1;transcript_id=XM_006525811.5;extra_copy_number=0
CM058258.1	Liftoff	CDS	9933860	9934088	.	+	.	ID=cds-XP_006525874.1;Parent=rna-XM_006525811.5;Dbxref=GeneID:225164,GenBank:XP_006525874.1,MGI:MGI:2443157;Name=XP_006525874.1;gbkey=CDS;gene=Mib1;product=E3 ubiquitin-protein ligase MIB1 isoform X1;protein_id=XP_006525874.1;extra_copy_number=0
CM058258.1	Liftoff	CDS	9948539	9948710	.	+	.	ID=cds-XP_006525874.1;Parent=rna-XM_006525811.5;Dbxref=GeneID:225164,GenBank:XP_006525874.1,MGI:MGI:2443157;Name=XP_006525874.1;gbkey=CDS;gene=Mib1;product=E3 ubiquitin-protein ligase MIB1 isoform X1;protein_id=XP_006525874.1;extra_copy_number=0
CM058258.1	Liftoff	CDS	9950825	9950954	.	+	.	ID=cds-XP_006525874.1;Parent=rna-XM_006525811.5;Dbxref=GeneID:225164,GenBank:XP_006525874.1,MGI:MGI:2443157;Name=XP_006525874.1;gbkey=CDS;gene=Mib1;product=E3 ubiquitin-protein ligase MIB1 isoform X1;protein_id=XP_006525874.1;extra_copy_number=0
CM058258.1	Liftoff	CDS	9954912	9955016	.	+	.	ID=cds-XP_006525874.1;Parent=rna-XM_006525811.5;Dbxref=GeneID:225164,GenBank:XP_006525874.1,MGI:MGI:2443157;Name=XP_006525874.1;gbkey=CDS;gene=Mib1;product=E3 ubiquitin-protein ligase MIB1 isoform X1;protein_id=XP_006525874.1;extra_copy_number=0
CM058258.1	Liftoff	CDS	9956879	9956945	.	+	.	ID=cds-XP_006525874.1;Parent=rna-XM_006525811.5;Dbxref=GeneID:225164,GenBank:XP_006525874.1,MGI:MGI:2443157;Name=XP_006525874.1;gbkey=CDS;gene=Mib1;product=E3 ubiquitin-protein ligase MIB1 isoform X1;protein_id=XP_006525874.1;extra_copy_number=0
CM058258.1	Liftoff	CDS	9959379	9959583	.	+	.	ID=cds-XP_006525874.1;Parent=rna-XM_006525811.5;Dbxref=GeneID:225164,GenBank:XP_006525874.1,MGI:MGI:2443157;Name=XP_006525874.1;gbkey=CDS;gene=Mib1;product=E3 ubiquitin-protein ligase MIB1 isoform X1;protein_id=XP_006525874.1;extra_copy_number=0
CM058258.1	Liftoff	CDS	9963060	9963243	.	+	.	ID=cds-XP_006525874.1;Parent=rna-XM_006525811.5;Dbxref=GeneID:225164,GenBank:XP_006525874.1,MGI:MGI:2443157;Name=XP_006525874.1;gbkey=CDS;gene=Mib1;product=E3 ubiquitin-protein ligase MIB1 isoform X1;protein_id=XP_006525874.1;extra_copy_number=0
CM058258.1	Liftoff	CDS	9968362	9968506	.	+	.	ID=cds-XP_006525874.1;Parent=rna-XM_006525811.5;Dbxref=GeneID:225164,GenBank:XP_006525874.1,MGI:MGI:2443157;Name=XP_006525874.1;gbkey=CDS;gene=Mib1;product=E3 ubiquitin-protein ligase MIB1 isoform X1;protein_id=XP_006525874.1;extra_copy_number=0
CM058258.1	Liftoff	CDS	9970747	9970880	.	+	.	ID=cds-XP_006525874.1;Parent=rna-XM_006525811.5;Dbxref=GeneID:225164,GenBank:XP_006525874.1,MGI:MGI:2443157;Name=XP_006525874.1;gbkey=CDS;gene=Mib1;product=E3 ubiquitin-protein ligase MIB1 isoform X1;protein_id=XP_006525874.1;extra_copy_number=0
CM058258.1	Liftoff	CDS	9975682	9975789	.	+	.	ID=cds-XP_006525874.1;Parent=rna-XM_006525811.5;Dbxref=GeneID:225164,GenBank:XP_006525874.1,MGI:MGI:2443157;Name=XP_006525874.1;gbkey=CDS;gene=Mib1;product=E3 ubiquitin-protein ligase MIB1 isoform X1;protein_id=XP_006525874.1;extra_copy_number=0
CM058258.1	Liftoff	CDS	9983089	9983286	.	+	.	ID=cds-XP_006525874.1;Parent=rna-XM_006525811.5;Dbxref=GeneID:225164,GenBank:XP_006525874.1,MGI:MGI:2443157;Name=XP_006525874.1;gbkey=CDS;gene=Mib1;product=E3 ubiquitin-protein ligase MIB1 isoform X1;protein_id=XP_006525874.1;extra_copy_number=0
CM058258.1	Liftoff	CDS	9985709	9985860	.	+	.	ID=cds-XP_006525874.1;Parent=rna-XM_006525811.5;Dbxref=GeneID:225164,GenBank:XP_006525874.1,MGI:MGI:2443157;Name=XP_006525874.1;gbkey=CDS;gene=Mib1;product=E3 ubiquitin-protein ligase MIB1 isoform X1;protein_id=XP_006525874.1;extra_copy_number=0
CM058258.1	Liftoff	CDS	10000455	10000587	.	+	.	ID=cds-XP_006525874.1;Parent=rna-XM_006525811.5;Dbxref=GeneID:225164,GenBank:XP_006525874.1,MGI:MGI:2443157;Name=XP_006525874.1;gbkey=CDS;gene=Mib1;product=E3 ubiquitin-protein ligase MIB1 isoform X1;protein_id=XP_006525874.1;extra_copy_number=0
CM058258.1	Liftoff	CDS	10002038	10002124	.	+	.	ID=cds-XP_006525874.1;Parent=rna-XM_006525811.5;Dbxref=GeneID:225164,GenBank:XP_006525874.1,MGI:MGI:2443157;Name=XP_006525874.1;gbkey=CDS;gene=Mib1;product=E3 ubiquitin-protein ligase MIB1 isoform X1;protein_id=XP_006525874.1;extra_copy_number=0
CM058258.1	Liftoff	CDS	10003250	10003411	.	+	.	ID=cds-XP_006525874.1;Parent=rna-XM_006525811.5;Dbxref=GeneID:225164,GenBank:XP_006525874.1,MGI:MGI:2443157;Name=XP_006525874.1;gbkey=CDS;gene=Mib1;product=E3 ubiquitin-protein ligase MIB1 isoform X1;protein_id=XP_006525874.1;extra_copy_number=0
CM058258.1	Liftoff	CDS	10005912	10006093	.	+	.	ID=cds-XP_006525874.1;Parent=rna-XM_006525811.5;Dbxref=GeneID:225164,GenBank:XP_006525874.1,MGI:MGI:2443157;Name=XP_006525874.1;gbkey=CDS;gene=Mib1;product=E3 ubiquitin-protein ligase MIB1 isoform X1;protein_id=XP_006525874.1;extra_copy_number=0
CM058258.1	Liftoff	CDS	10007616	10007808	.	+	.	ID=cds-XP_006525874.1;Parent=rna-XM_006525811.5;Dbxref=GeneID:225164,GenBank:XP_006525874.1,MGI:MGI:2443157;Name=XP_006525874.1;gbkey=CDS;gene=Mib1;product=E3 ubiquitin-protein ligase MIB1 isoform X1;protein_id=XP_006525874.1;extra_copy_number=0
CM058258.1	Liftoff	CDS	10009821	10009899	.	+	.	ID=cds-XP_006525874.1;Parent=rna-XM_006525811.5;Dbxref=GeneID:225164,GenBank:XP_006525874.1,MGI:MGI:2443157;Name=XP_006525874.1;gbkey=CDS;gene=Mib1;product=E3 ubiquitin-protein ligase MIB1 isoform X1;protein_id=XP_006525874.1;extra_copy_number=0
CM058258.1	Liftoff	CDS	10012247	10012360	.	+	.	ID=cds-XP_006525874.1;Parent=rna-XM_006525811.5;Dbxref=GeneID:225164,GenBank:XP_006525874.1,MGI:MGI:2443157;Name=XP_006525874.1;gbkey=CDS;gene=Mib1;product=E3 ubiquitin-protein ligase MIB1 isoform X1;protein_id=XP_006525874.1;extra_copy_number=0
CM058258.1	Liftoff	CDS	10015594	10015694	.	+	.	ID=cds-XP_006525874.1;Parent=rna-XM_006525811.5;Dbxref=GeneID:225164,GenBank:XP_006525874.1,MGI:MGI:2443157;Name=XP_006525874.1;gbkey=CDS;gene=Mib1;product=E3 ubiquitin-protein ligase MIB1 isoform X1;protein_id=XP_006525874.1;extra_copy_number=0
CM058258.1	Liftoff	CDS	10019545	10019685	.	+	.	ID=cds-XP_006525874.1;Parent=rna-XM_006525811.5;Dbxref=GeneID:225164,GenBank:XP_006525874.1,MGI:MGI:2443157;Name=XP_006525874.1;gbkey=CDS;gene=Mib1;product=E3 ubiquitin-protein ligase MIB1 isoform X1;protein_id=XP_006525874.1;extra_copy_number=0
CM058258.1	Liftoff	mRNA	9933180	10026138	.	+	.	ID=rna-NM_001364997.1;Parent=gene-Mib1;Dbxref=GeneID:225164,GenBank:NM_001364997.1,MGI:MGI:2443157;Name=NM_001364997.1;gbkey=mRNA;gene=Mib1;product=MIB E3 ubiquitin protein ligase 1%2C transcript variant 2;transcript_id=NM_001364997.1;matches_ref_protein=True;valid_ORF=True;extra_copy_number=0
CM058258.1	Liftoff	exon	9933180	9934088	.	+	.	ID=exon-NM_001364997.1-1;Parent=rna-NM_001364997.1;Dbxref=GeneID:225164,GenBank:NM_001364997.1,MGI:MGI:2443157;gbkey=mRNA;gene=Mib1;product=MIB E3 ubiquitin protein ligase 1%2C transcript variant 2;transcript_id=NM_001364997.1;extra_copy_number=0
CM058258.1	Liftoff	exon	9948539	9948710	.	+	.	ID=exon-NM_001364997.1-2;Parent=rna-NM_001364997.1;Dbxref=GeneID:225164,GenBank:NM_001364997.1,MGI:MGI:2443157;gbkey=mRNA;gene=Mib1;product=MIB E3 ubiquitin protein ligase 1%2C transcript variant 2;transcript_id=NM_001364997.1;extra_copy_number=0
CM058258.1	Liftoff	exon	9950825	9950954	.	+	.	ID=exon-NM_001364997.1-3;Parent=rna-NM_001364997.1;Dbxref=GeneID:225164,GenBank:NM_001364997.1,MGI:MGI:2443157;gbkey=mRNA;gene=Mib1;product=MIB E3 ubiquitin protein ligase 1%2C transcript variant 2;transcript_id=NM_001364997.1;extra_copy_number=0
CM058258.1	Liftoff	exon	9954912	9955016	.	+	.	ID=exon-NM_001364997.1-4;Parent=rna-NM_001364997.1;Dbxref=GeneID:225164,GenBank:NM_001364997.1,MGI:MGI:2443157;gbkey=mRNA;gene=Mib1;product=MIB E3 ubiquitin protein ligase 1%2C transcript variant 2;transcript_id=NM_001364997.1;extra_copy_number=0
CM058258.1	Liftoff	exon	9956879	9956945	.	+	.	ID=exon-NM_001364997.1-5;Parent=rna-NM_001364997.1;Dbxref=GeneID:225164,GenBank:NM_001364997.1,MGI:MGI:2443157;gbkey=mRNA;gene=Mib1;product=MIB E3 ubiquitin protein ligase 1%2C transcript variant 2;transcript_id=NM_001364997.1;extra_copy_number=0
CM058258.1	Liftoff	exon	9959379	9959583	.	+	.	ID=exon-NM_001364997.1-6;Parent=rna-NM_001364997.1;Dbxref=GeneID:225164,GenBank:NM_001364997.1,MGI:MGI:2443157;gbkey=mRNA;gene=Mib1;product=MIB E3 ubiquitin protein ligase 1%2C transcript variant 2;transcript_id=NM_001364997.1;extra_copy_number=0
CM058258.1	Liftoff	exon	9963060	9963243	.	+	.	ID=exon-NM_001364997.1-7;Parent=rna-NM_001364997.1;Dbxref=GeneID:225164,GenBank:NM_001364997.1,MGI:MGI:2443157;gbkey=mRNA;gene=Mib1;product=MIB E3 ubiquitin protein ligase 1%2C transcript variant 2;transcript_id=NM_001364997.1;extra_copy_number=0
CM058258.1	Liftoff	exon	9968362	9968506	.	+	.	ID=exon-NM_001364997.1-8;Parent=rna-NM_001364997.1;Dbxref=GeneID:225164,GenBank:NM_001364997.1,MGI:MGI:2443157;gbkey=mRNA;gene=Mib1;product=MIB E3 ubiquitin protein ligase 1%2C transcript variant 2;transcript_id=NM_001364997.1;extra_copy_number=0
CM058258.1	Liftoff	exon	9970747	9970880	.	+	.	ID=exon-NM_001364997.1-9;Parent=rna-NM_001364997.1;Dbxref=GeneID:225164,GenBank:NM_001364997.1,MGI:MGI:2443157;gbkey=mRNA;gene=Mib1;product=MIB E3 ubiquitin protein ligase 1%2C transcript variant 2;transcript_id=NM_001364997.1;extra_copy_number=0
CM058258.1	Liftoff	exon	9975682	9975789	.	+	.	ID=exon-NM_001364997.1-10;Parent=rna-NM_001364997.1;Dbxref=GeneID:225164,GenBank:NM_001364997.1,MGI:MGI:2443157;gbkey=mRNA;gene=Mib1;product=MIB E3 ubiquitin protein ligase 1%2C transcript variant 2;transcript_id=NM_001364997.1;extra_copy_number=0
CM058258.1	Liftoff	exon	9983089	9983286	.	+	.	ID=exon-NM_001364997.1-11;Parent=rna-NM_001364997.1;Dbxref=GeneID:225164,GenBank:NM_001364997.1,MGI:MGI:2443157;gbkey=mRNA;gene=Mib1;product=MIB E3 ubiquitin protein ligase 1%2C transcript variant 2;transcript_id=NM_001364997.1;extra_copy_number=0
CM058258.1	Liftoff	exon	9985709	9985860	.	+	.	ID=exon-NM_001364997.1-12;Parent=rna-NM_001364997.1;Dbxref=GeneID:225164,GenBank:NM_001364997.1,MGI:MGI:2443157;gbkey=mRNA;gene=Mib1;product=MIB E3 ubiquitin protein ligase 1%2C transcript variant 2;transcript_id=NM_001364997.1;extra_copy_number=0
CM058258.1	Liftoff	exon	10000455	10000587	.	+	.	ID=exon-NM_001364997.1-13;Parent=rna-NM_001364997.1;Dbxref=GeneID:225164,GenBank:NM_001364997.1,MGI:MGI:2443157;gbkey=mRNA;gene=Mib1;product=MIB E3 ubiquitin protein ligase 1%2C transcript variant 2;transcript_id=NM_001364997.1;extra_copy_number=0
CM058258.1	Liftoff	exon	10002038	10002124	.	+	.	ID=exon-NM_001364997.1-14;Parent=rna-NM_001364997.1;Dbxref=GeneID:225164,GenBank:NM_001364997.1,MGI:MGI:2443157;gbkey=mRNA;gene=Mib1;product=MIB E3 ubiquitin protein ligase 1%2C transcript variant 2;transcript_id=NM_001364997.1;extra_copy_number=0
CM058258.1	Liftoff	exon	10003250	10003411	.	+	.	ID=exon-NM_001364997.1-15;Parent=rna-NM_001364997.1;Dbxref=GeneID:225164,GenBank:NM_001364997.1,MGI:MGI:2443157;gbkey=mRNA;gene=Mib1;product=MIB E3 ubiquitin protein ligase 1%2C transcript variant 2;transcript_id=NM_001364997.1;extra_copy_number=0
CM058258.1	Liftoff	exon	10005912	10006093	.	+	.	ID=exon-NM_001364997.1-16;Parent=rna-NM_001364997.1;Dbxref=GeneID:225164,GenBank:NM_001364997.1,MGI:MGI:2443157;gbkey=mRNA;gene=Mib1;product=MIB E3 ubiquitin protein ligase 1%2C transcript variant 2;transcript_id=NM_001364997.1;extra_copy_number=0
CM058258.1	Liftoff	exon	10007616	10007808	.	+	.	ID=exon-NM_001364997.1-17;Parent=rna-NM_001364997.1;Dbxref=GeneID:225164,GenBank:NM_001364997.1,MGI:MGI:2443157;gbkey=mRNA;gene=Mib1;product=MIB E3 ubiquitin protein ligase 1%2C transcript variant 2;transcript_id=NM_001364997.1;extra_copy_number=0
CM058258.1	Liftoff	exon	10009821	10009899	.	+	.	ID=exon-NM_001364997.1-18;Parent=rna-NM_001364997.1;Dbxref=GeneID:225164,GenBank:NM_001364997.1,MGI:MGI:2443157;gbkey=mRNA;gene=Mib1;product=MIB E3 ubiquitin protein ligase 1%2C transcript variant 2;transcript_id=NM_001364997.1;extra_copy_number=0
CM058258.1	Liftoff	exon	10012247	10012360	.	+	.	ID=exon-NM_001364997.1-19;Parent=rna-NM_001364997.1;Dbxref=GeneID:225164,GenBank:NM_001364997.1,MGI:MGI:2443157;gbkey=mRNA;gene=Mib1;product=MIB E3 ubiquitin protein ligase 1%2C transcript variant 2;transcript_id=NM_001364997.1;extra_copy_number=0
CM058258.1	Liftoff	exon	10015594	10015694	.	+	.	ID=exon-NM_001364997.1-20;Parent=rna-NM_001364997.1;Dbxref=GeneID:225164,GenBank:NM_001364997.1,MGI:MGI:2443157;gbkey=mRNA;gene=Mib1;product=MIB E3 ubiquitin protein ligase 1%2C transcript variant 2;transcript_id=NM_001364997.1;extra_copy_number=0
CM058258.1	Liftoff	exon	10019545	10019716	.	+	.	ID=exon-NM_001364997.1-21;Parent=rna-NM_001364997.1;Dbxref=GeneID:225164,GenBank:NM_001364997.1,MGI:MGI:2443157;gbkey=mRNA;gene=Mib1;product=MIB E3 ubiquitin protein ligase 1%2C transcript variant 2;transcript_id=NM_001364997.1;extra_copy_number=0
CM058258.1	Liftoff	exon	10025379	10026138	.	+	.	ID=exon-NM_001364997.1-22;Parent=rna-NM_001364997.1;Dbxref=GeneID:225164,GenBank:NM_001364997.1,MGI:MGI:2443157;gbkey=mRNA;gene=Mib1;product=MIB E3 ubiquitin protein ligase 1%2C transcript variant 2;transcript_id=NM_001364997.1;extra_copy_number=0
CM058258.1	Liftoff	CDS	9933860	9934088	.	+	.	ID=cds-NP_001351926.1;Parent=rna-NM_001364997.1;Dbxref=CCDS:CCDS29058.1,GeneID:225164,GenBank:NP_001351926.1,MGI:MGI:2443157;Name=NP_001351926.1;gbkey=CDS;gene=Mib1;product=E3 ubiquitin-protein ligase MIB1;protein_id=NP_001351926.1;extra_copy_number=0
CM058258.1	Liftoff	CDS	9948539	9948710	.	+	.	ID=cds-NP_001351926.1;Parent=rna-NM_001364997.1;Dbxref=CCDS:CCDS29058.1,GeneID:225164,GenBank:NP_001351926.1,MGI:MGI:2443157;Name=NP_001351926.1;gbkey=CDS;gene=Mib1;product=E3 ubiquitin-protein ligase MIB1;protein_id=NP_001351926.1;extra_copy_number=0
CM058258.1	Liftoff	CDS	9950825	9950954	.	+	.	ID=cds-NP_001351926.1;Parent=rna-NM_001364997.1;Dbxref=CCDS:CCDS29058.1,GeneID:225164,GenBank:NP_001351926.1,MGI:MGI:2443157;Name=NP_001351926.1;gbkey=CDS;gene=Mib1;product=E3 ubiquitin-protein ligase MIB1;protein_id=NP_001351926.1;extra_copy_number=0
CM058258.1	Liftoff	CDS	9954912	9955016	.	+	.	ID=cds-NP_001351926.1;Parent=rna-NM_001364997.1;Dbxref=CCDS:CCDS29058.1,GeneID:225164,GenBank:NP_001351926.1,MGI:MGI:2443157;Name=NP_001351926.1;gbkey=CDS;gene=Mib1;product=E3 ubiquitin-protein ligase MIB1;protein_id=NP_001351926.1;extra_copy_number=0
CM058258.1	Liftoff	CDS	9956879	9956945	.	+	.	ID=cds-NP_001351926.1;Parent=rna-NM_001364997.1;Dbxref=CCDS:CCDS29058.1,GeneID:225164,GenBank:NP_001351926.1,MGI:MGI:2443157;Name=NP_001351926.1;gbkey=CDS;gene=Mib1;product=E3 ubiquitin-protein ligase MIB1;protein_id=NP_001351926.1;extra_copy_number=0
CM058258.1	Liftoff	CDS	9959379	9959583	.	+	.	ID=cds-NP_001351926.1;Parent=rna-NM_001364997.1;Dbxref=CCDS:CCDS29058.1,GeneID:225164,GenBank:NP_001351926.1,MGI:MGI:2443157;Name=NP_001351926.1;gbkey=CDS;gene=Mib1;product=E3 ubiquitin-protein ligase MIB1;protein_id=NP_001351926.1;extra_copy_number=0
CM058258.1	Liftoff	CDS	9963060	9963243	.	+	.	ID=cds-NP_001351926.1;Parent=rna-NM_001364997.1;Dbxref=CCDS:CCDS29058.1,GeneID:225164,GenBank:NP_001351926.1,MGI:MGI:2443157;Name=NP_001351926.1;gbkey=CDS;gene=Mib1;product=E3 ubiquitin-protein ligase MIB1;protein_id=NP_001351926.1;extra_copy_number=0
CM058258.1	Liftoff	CDS	9968362	9968506	.	+	.	ID=cds-NP_001351926.1;Parent=rna-NM_001364997.1;Dbxref=CCDS:CCDS29058.1,GeneID:225164,GenBank:NP_001351926.1,MGI:MGI:2443157;Name=NP_001351926.1;gbkey=CDS;gene=Mib1;product=E3 ubiquitin-protein ligase MIB1;protein_id=NP_001351926.1;extra_copy_number=0
CM058258.1	Liftoff	CDS	9970747	9970880	.	+	.	ID=cds-NP_001351926.1;Parent=rna-NM_001364997.1;Dbxref=CCDS:CCDS29058.1,GeneID:225164,GenBank:NP_001351926.1,MGI:MGI:2443157;Name=NP_001351926.1;gbkey=CDS;gene=Mib1;product=E3 ubiquitin-protein ligase MIB1;protein_id=NP_001351926.1;extra_copy_number=0
CM058258.1	Liftoff	CDS	9975682	9975789	.	+	.	ID=cds-NP_001351926.1;Parent=rna-NM_001364997.1;Dbxref=CCDS:CCDS29058.1,GeneID:225164,GenBank:NP_001351926.1,MGI:MGI:2443157;Name=NP_001351926.1;gbkey=CDS;gene=Mib1;product=E3 ubiquitin-protein ligase MIB1;protein_id=NP_001351926.1;extra_copy_number=0
CM058258.1	Liftoff	CDS	9983089	9983286	.	+	.	ID=cds-NP_001351926.1;Parent=rna-NM_001364997.1;Dbxref=CCDS:CCDS29058.1,GeneID:225164,GenBank:NP_001351926.1,MGI:MGI:2443157;Name=NP_001351926.1;gbkey=CDS;gene=Mib1;product=E3 ubiquitin-protein ligase MIB1;protein_id=NP_001351926.1;extra_copy_number=0
CM058258.1	Liftoff	CDS	9985709	9985860	.	+	.	ID=cds-NP_001351926.1;Parent=rna-NM_001364997.1;Dbxref=CCDS:CCDS29058.1,GeneID:225164,GenBank:NP_001351926.1,MGI:MGI:2443157;Name=NP_001351926.1;gbkey=CDS;gene=Mib1;product=E3 ubiquitin-protein ligase MIB1;protein_id=NP_001351926.1;extra_copy_number=0
CM058258.1	Liftoff	CDS	10000455	10000587	.	+	.	ID=cds-NP_001351926.1;Parent=rna-NM_001364997.1;Dbxref=CCDS:CCDS29058.1,GeneID:225164,GenBank:NP_001351926.1,MGI:MGI:2443157;Name=NP_001351926.1;gbkey=CDS;gene=Mib1;product=E3 ubiquitin-protein ligase MIB1;protein_id=NP_001351926.1;extra_copy_number=0
CM058258.1	Liftoff	CDS	10002038	10002124	.	+	.	ID=cds-NP_001351926.1;Parent=rna-NM_001364997.1;Dbxref=CCDS:CCDS29058.1,GeneID:225164,GenBank:NP_001351926.1,MGI:MGI:2443157;Name=NP_001351926.1;gbkey=CDS;gene=Mib1;product=E3 ubiquitin-protein ligase MIB1;protein_id=NP_001351926.1;extra_copy_number=0
CM058258.1	Liftoff	CDS	10003250	10003411	.	+	.	ID=cds-NP_001351926.1;Parent=rna-NM_001364997.1;Dbxref=CCDS:CCDS29058.1,GeneID:225164,GenBank:NP_001351926.1,MGI:MGI:2443157;Name=NP_001351926.1;gbkey=CDS;gene=Mib1;product=E3 ubiquitin-protein ligase MIB1;protein_id=NP_001351926.1;extra_copy_number=0
CM058258.1	Liftoff	CDS	10005912	10006093	.	+	.	ID=cds-NP_001351926.1;Parent=rna-NM_001364997.1;Dbxref=CCDS:CCDS29058.1,GeneID:225164,GenBank:NP_001351926.1,MGI:MGI:2443157;Name=NP_001351926.1;gbkey=CDS;gene=Mib1;product=E3 ubiquitin-protein ligase MIB1;protein_id=NP_001351926.1;extra_copy_number=0
CM058258.1	Liftoff	CDS	10007616	10007808	.	+	.	ID=cds-NP_001351926.1;Parent=rna-NM_001364997.1;Dbxref=CCDS:CCDS29058.1,GeneID:225164,GenBank:NP_001351926.1,MGI:MGI:2443157;Name=NP_001351926.1;gbkey=CDS;gene=Mib1;product=E3 ubiquitin-protein ligase MIB1;protein_id=NP_001351926.1;extra_copy_number=0
CM058258.1	Liftoff	CDS	10009821	10009899	.	+	.	ID=cds-NP_001351926.1;Parent=rna-NM_001364997.1;Dbxref=CCDS:CCDS29058.1,GeneID:225164,GenBank:NP_001351926.1,MGI:MGI:2443157;Name=NP_001351926.1;gbkey=CDS;gene=Mib1;product=E3 ubiquitin-protein ligase MIB1;protein_id=NP_001351926.1;extra_copy_number=0
CM058258.1	Liftoff	CDS	10012247	10012360	.	+	.	ID=cds-NP_001351926.1;Parent=rna-NM_001364997.1;Dbxref=CCDS:CCDS29058.1,GeneID:225164,GenBank:NP_001351926.1,MGI:MGI:2443157;Name=NP_001351926.1;gbkey=CDS;gene=Mib1;product=E3 ubiquitin-protein ligase MIB1;protein_id=NP_001351926.1;extra_copy_number=0
CM058258.1	Liftoff	CDS	10015594	10015694	.	+	.	ID=cds-NP_001351926.1;Parent=rna-NM_001364997.1;Dbxref=CCDS:CCDS29058.1,GeneID:225164,GenBank:NP_001351926.1,MGI:MGI:2443157;Name=NP_001351926.1;gbkey=CDS;gene=Mib1;product=E3 ubiquitin-protein ligase MIB1;protein_id=NP_001351926.1;extra_copy_number=0
CM058258.1	Liftoff	CDS	10019545	10019685	.	+	.	ID=cds-NP_001351926.1;Parent=rna-NM_001364997.1;Dbxref=CCDS:CCDS29058.1,GeneID:225164,GenBank:NP_001351926.1,MGI:MGI:2443157;Name=NP_001351926.1;gbkey=CDS;gene=Mib1;product=E3 ubiquitin-protein ligase MIB1;protein_id=NP_001351926.1;extra_copy_number=0
CM058258.1	Liftoff	mRNA	9933180	10026138	.	+	.	ID=rna-NM_144860.3;Parent=gene-Mib1;Dbxref=GeneID:225164,GenBank:NM_144860.3,MGI:MGI:2443157;Name=NM_144860.3;gbkey=mRNA;gene=Mib1;product=MIB E3 ubiquitin protein ligase 1%2C transcript variant 1;tag=RefSeq Select;transcript_id=NM_144860.3;matches_ref_protein=True;valid_ORF=True;extra_copy_number=0
CM058258.1	Liftoff	exon	9933180	9934088	.	+	.	ID=exon-NM_144860.3-1;Parent=rna-NM_144860.3;Dbxref=GeneID:225164,GenBank:NM_144860.3,MGI:MGI:2443157;gbkey=mRNA;gene=Mib1;product=MIB E3 ubiquitin protein ligase 1%2C transcript variant 1;tag=RefSeq Select;transcript_id=NM_144860.3;extra_copy_number=0
CM058258.1	Liftoff	exon	9948539	9948710	.	+	.	ID=exon-NM_144860.3-2;Parent=rna-NM_144860.3;Dbxref=GeneID:225164,GenBank:NM_144860.3,MGI:MGI:2443157;gbkey=mRNA;gene=Mib1;product=MIB E3 ubiquitin protein ligase 1%2C transcript variant 1;tag=RefSeq Select;transcript_id=NM_144860.3;extra_copy_number=0
CM058258.1	Liftoff	exon	9950825	9950954	.	+	.	ID=exon-NM_144860.3-3;Parent=rna-NM_144860.3;Dbxref=GeneID:225164,GenBank:NM_144860.3,MGI:MGI:2443157;gbkey=mRNA;gene=Mib1;product=MIB E3 ubiquitin protein ligase 1%2C transcript variant 1;tag=RefSeq Select;transcript_id=NM_144860.3;extra_copy_number=0
CM058258.1	Liftoff	exon	9954912	9955016	.	+	.	ID=exon-NM_144860.3-4;Parent=rna-NM_144860.3;Dbxref=GeneID:225164,GenBank:NM_144860.3,MGI:MGI:2443157;gbkey=mRNA;gene=Mib1;product=MIB E3 ubiquitin protein ligase 1%2C transcript variant 1;tag=RefSeq Select;transcript_id=NM_144860.3;extra_copy_number=0
CM058258.1	Liftoff	exon	9956879	9956945	.	+	.	ID=exon-NM_144860.3-5;Parent=rna-NM_144860.3;Dbxref=GeneID:225164,GenBank:NM_144860.3,MGI:MGI:2443157;gbkey=mRNA;gene=Mib1;product=MIB E3 ubiquitin protein ligase 1%2C transcript variant 1;tag=RefSeq Select;transcript_id=NM_144860.3;extra_copy_number=0
CM058258.1	Liftoff	exon	9959379	9959583	.	+	.	ID=exon-NM_144860.3-6;Parent=rna-NM_144860.3;Dbxref=GeneID:225164,GenBank:NM_144860.3,MGI:MGI:2443157;gbkey=mRNA;gene=Mib1;product=MIB E3 ubiquitin protein ligase 1%2C transcript variant 1;tag=RefSeq Select;transcript_id=NM_144860.3;extra_copy_number=0
CM058258.1	Liftoff	exon	9963060	9963243	.	+	.	ID=exon-NM_144860.3-7;Parent=rna-NM_144860.3;Dbxref=GeneID:225164,GenBank:NM_144860.3,MGI:MGI:2443157;gbkey=mRNA;gene=Mib1;product=MIB E3 ubiquitin protein ligase 1%2C transcript variant 1;tag=RefSeq Select;transcript_id=NM_144860.3;extra_copy_number=0
CM058258.1	Liftoff	exon	9968362	9968506	.	+	.	ID=exon-NM_144860.3-8;Parent=rna-NM_144860.3;Dbxref=GeneID:225164,GenBank:NM_144860.3,MGI:MGI:2443157;gbkey=mRNA;gene=Mib1;product=MIB E3 ubiquitin protein ligase 1%2C transcript variant 1;tag=RefSeq Select;transcript_id=NM_144860.3;extra_copy_number=0
CM058258.1	Liftoff	exon	9970747	9970880	.	+	.	ID=exon-NM_144860.3-9;Parent=rna-NM_144860.3;Dbxref=GeneID:225164,GenBank:NM_144860.3,MGI:MGI:2443157;gbkey=mRNA;gene=Mib1;product=MIB E3 ubiquitin protein ligase 1%2C transcript variant 1;tag=RefSeq Select;transcript_id=NM_144860.3;extra_copy_number=0
CM058258.1	Liftoff	exon	9975682	9975789	.	+	.	ID=exon-NM_144860.3-10;Parent=rna-NM_144860.3;Dbxref=GeneID:225164,GenBank:NM_144860.3,MGI:MGI:2443157;gbkey=mRNA;gene=Mib1;product=MIB E3 ubiquitin protein ligase 1%2C transcript variant 1;tag=RefSeq Select;transcript_id=NM_144860.3;extra_copy_number=0
CM058258.1	Liftoff	exon	9983089	9983286	.	+	.	ID=exon-NM_144860.3-11;Parent=rna-NM_144860.3;Dbxref=GeneID:225164,GenBank:NM_144860.3,MGI:MGI:2443157;gbkey=mRNA;gene=Mib1;product=MIB E3 ubiquitin protein ligase 1%2C transcript variant 1;tag=RefSeq Select;transcript_id=NM_144860.3;extra_copy_number=0
CM058258.1	Liftoff	exon	9985709	9985860	.	+	.	ID=exon-NM_144860.3-12;Parent=rna-NM_144860.3;Dbxref=GeneID:225164,GenBank:NM_144860.3,MGI:MGI:2443157;gbkey=mRNA;gene=Mib1;product=MIB E3 ubiquitin protein ligase 1%2C transcript variant 1;tag=RefSeq Select;transcript_id=NM_144860.3;extra_copy_number=0
CM058258.1	Liftoff	exon	10000455	10000587	.	+	.	ID=exon-NM_144860.3-13;Parent=rna-NM_144860.3;Dbxref=GeneID:225164,GenBank:NM_144860.3,MGI:MGI:2443157;gbkey=mRNA;gene=Mib1;product=MIB E3 ubiquitin protein ligase 1%2C transcript variant 1;tag=RefSeq Select;transcript_id=NM_144860.3;extra_copy_number=0
CM058258.1	Liftoff	exon	10002038	10002124	.	+	.	ID=exon-NM_144860.3-14;Parent=rna-NM_144860.3;Dbxref=GeneID:225164,GenBank:NM_144860.3,MGI:MGI:2443157;gbkey=mRNA;gene=Mib1;product=MIB E3 ubiquitin protein ligase 1%2C transcript variant 1;tag=RefSeq Select;transcript_id=NM_144860.3;extra_copy_number=0
CM058258.1	Liftoff	exon	10003250	10003411	.	+	.	ID=exon-NM_144860.3-15;Parent=rna-NM_144860.3;Dbxref=GeneID:225164,GenBank:NM_144860.3,MGI:MGI:2443157;gbkey=mRNA;gene=Mib1;product=MIB E3 ubiquitin protein ligase 1%2C transcript variant 1;tag=RefSeq Select;transcript_id=NM_144860.3;extra_copy_number=0
CM058258.1	Liftoff	exon	10005912	10006093	.	+	.	ID=exon-NM_144860.3-16;Parent=rna-NM_144860.3;Dbxref=GeneID:225164,GenBank:NM_144860.3,MGI:MGI:2443157;gbkey=mRNA;gene=Mib1;product=MIB E3 ubiquitin protein ligase 1%2C transcript variant 1;tag=RefSeq Select;transcript_id=NM_144860.3;extra_copy_number=0
CM058258.1	Liftoff	exon	10007616	10007808	.	+	.	ID=exon-NM_144860.3-17;Parent=rna-NM_144860.3;Dbxref=GeneID:225164,GenBank:NM_144860.3,MGI:MGI:2443157;gbkey=mRNA;gene=Mib1;product=MIB E3 ubiquitin protein ligase 1%2C transcript variant 1;tag=RefSeq Select;transcript_id=NM_144860.3;extra_copy_number=0
CM058258.1	Liftoff	exon	10009821	10009899	.	+	.	ID=exon-NM_144860.3-18;Parent=rna-NM_144860.3;Dbxref=GeneID:225164,GenBank:NM_144860.3,MGI:MGI:2443157;gbkey=mRNA;gene=Mib1;product=MIB E3 ubiquitin protein ligase 1%2C transcript variant 1;tag=RefSeq Select;transcript_id=NM_144860.3;extra_copy_number=0
CM058258.1	Liftoff	exon	10012247	10012360	.	+	.	ID=exon-NM_144860.3-19;Parent=rna-NM_144860.3;Dbxref=GeneID:225164,GenBank:NM_144860.3,MGI:MGI:2443157;gbkey=mRNA;gene=Mib1;product=MIB E3 ubiquitin protein ligase 1%2C transcript variant 1;tag=RefSeq Select;transcript_id=NM_144860.3;extra_copy_number=0
CM058258.1	Liftoff	exon	10015594	10015694	.	+	.	ID=exon-NM_144860.3-20;Parent=rna-NM_144860.3;Dbxref=GeneID:225164,GenBank:NM_144860.3,MGI:MGI:2443157;gbkey=mRNA;gene=Mib1;product=MIB E3 ubiquitin protein ligase 1%2C transcript variant 1;tag=RefSeq Select;transcript_id=NM_144860.3;extra_copy_number=0
CM058258.1	Liftoff	exon	10019545	10026138	.	+	.	ID=exon-NM_144860.3-21;Parent=rna-NM_144860.3;Dbxref=GeneID:225164,GenBank:NM_144860.3,MGI:MGI:2443157;gbkey=mRNA;gene=Mib1;product=MIB E3 ubiquitin protein ligase 1%2C transcript variant 1;tag=RefSeq Select;transcript_id=NM_144860.3;extra_copy_number=0
CM058258.1	Liftoff	CDS	9933860	9934088	.	+	.	ID=cds-NP_659109.2;Parent=rna-NM_144860.3;Dbxref=CCDS:CCDS29058.1,GeneID:225164,GenBank:NP_659109.2,MGI:MGI:2443157;Name=NP_659109.2;gbkey=CDS;gene=Mib1;product=E3 ubiquitin-protein ligase MIB1;protein_id=NP_659109.2;tag=RefSeq Select;extra_copy_number=0
CM058258.1	Liftoff	CDS	9948539	9948710	.	+	.	ID=cds-NP_659109.2;Parent=rna-NM_144860.3;Dbxref=CCDS:CCDS29058.1,GeneID:225164,GenBank:NP_659109.2,MGI:MGI:2443157;Name=NP_659109.2;gbkey=CDS;gene=Mib1;product=E3 ubiquitin-protein ligase MIB1;protein_id=NP_659109.2;tag=RefSeq Select;extra_copy_number=0
CM058258.1	Liftoff	CDS	9950825	9950954	.	+	.	ID=cds-NP_659109.2;Parent=rna-NM_144860.3;Dbxref=CCDS:CCDS29058.1,GeneID:225164,GenBank:NP_659109.2,MGI:MGI:2443157;Name=NP_659109.2;gbkey=CDS;gene=Mib1;product=E3 ubiquitin-protein ligase MIB1;protein_id=NP_659109.2;tag=RefSeq Select;extra_copy_number=0
CM058258.1	Liftoff	CDS	9954912	9955016	.	+	.	ID=cds-NP_659109.2;Parent=rna-NM_144860.3;Dbxref=CCDS:CCDS29058.1,GeneID:225164,GenBank:NP_659109.2,MGI:MGI:2443157;Name=NP_659109.2;gbkey=CDS;gene=Mib1;product=E3 ubiquitin-protein ligase MIB1;protein_id=NP_659109.2;tag=RefSeq Select;extra_copy_number=0
CM058258.1	Liftoff	CDS	9956879	9956945	.	+	.	ID=cds-NP_659109.2;Parent=rna-NM_144860.3;Dbxref=CCDS:CCDS29058.1,GeneID:225164,GenBank:NP_659109.2,MGI:MGI:2443157;Name=NP_659109.2;gbkey=CDS;gene=Mib1;product=E3 ubiquitin-protein ligase MIB1;protein_id=NP_659109.2;tag=RefSeq Select;extra_copy_number=0
CM058258.1	Liftoff	CDS	9959379	9959583	.	+	.	ID=cds-NP_659109.2;Parent=rna-NM_144860.3;Dbxref=CCDS:CCDS29058.1,GeneID:225164,GenBank:NP_659109.2,MGI:MGI:2443157;Name=NP_659109.2;gbkey=CDS;gene=Mib1;product=E3 ubiquitin-protein ligase MIB1;protein_id=NP_659109.2;tag=RefSeq Select;extra_copy_number=0
CM058258.1	Liftoff	CDS	9963060	9963243	.	+	.	ID=cds-NP_659109.2;Parent=rna-NM_144860.3;Dbxref=CCDS:CCDS29058.1,GeneID:225164,GenBank:NP_659109.2,MGI:MGI:2443157;Name=NP_659109.2;gbkey=CDS;gene=Mib1;product=E3 ubiquitin-protein ligase MIB1;protein_id=NP_659109.2;tag=RefSeq Select;extra_copy_number=0
CM058258.1	Liftoff	CDS	9968362	9968506	.	+	.	ID=cds-NP_659109.2;Parent=rna-NM_144860.3;Dbxref=CCDS:CCDS29058.1,GeneID:225164,GenBank:NP_659109.2,MGI:MGI:2443157;Name=NP_659109.2;gbkey=CDS;gene=Mib1;product=E3 ubiquitin-protein ligase MIB1;protein_id=NP_659109.2;tag=RefSeq Select;extra_copy_number=0
CM058258.1	Liftoff	CDS	9970747	9970880	.	+	.	ID=cds-NP_659109.2;Parent=rna-NM_144860.3;Dbxref=CCDS:CCDS29058.1,GeneID:225164,GenBank:NP_659109.2,MGI:MGI:2443157;Name=NP_659109.2;gbkey=CDS;gene=Mib1;product=E3 ubiquitin-protein ligase MIB1;protein_id=NP_659109.2;tag=RefSeq Select;extra_copy_number=0
CM058258.1	Liftoff	CDS	9975682	9975789	.	+	.	ID=cds-NP_659109.2;Parent=rna-NM_144860.3;Dbxref=CCDS:CCDS29058.1,GeneID:225164,GenBank:NP_659109.2,MGI:MGI:2443157;Name=NP_659109.2;gbkey=CDS;gene=Mib1;product=E3 ubiquitin-protein ligase MIB1;protein_id=NP_659109.2;tag=RefSeq Select;extra_copy_number=0
CM058258.1	Liftoff	CDS	9983089	9983286	.	+	.	ID=cds-NP_659109.2;Parent=rna-NM_144860.3;Dbxref=CCDS:CCDS29058.1,GeneID:225164,GenBank:NP_659109.2,MGI:MGI:2443157;Name=NP_659109.2;gbkey=CDS;gene=Mib1;product=E3 ubiquitin-protein ligase MIB1;protein_id=NP_659109.2;tag=RefSeq Select;extra_copy_number=0
CM058258.1	Liftoff	CDS	9985709	9985860	.	+	.	ID=cds-NP_659109.2;Parent=rna-NM_144860.3;Dbxref=CCDS:CCDS29058.1,GeneID:225164,GenBank:NP_659109.2,MGI:MGI:2443157;Name=NP_659109.2;gbkey=CDS;gene=Mib1;product=E3 ubiquitin-protein ligase MIB1;protein_id=NP_659109.2;tag=RefSeq Select;extra_copy_number=0
CM058258.1	Liftoff	CDS	10000455	10000587	.	+	.	ID=cds-NP_659109.2;Parent=rna-NM_144860.3;Dbxref=CCDS:CCDS29058.1,GeneID:225164,GenBank:NP_659109.2,MGI:MGI:2443157;Name=NP_659109.2;gbkey=CDS;gene=Mib1;product=E3 ubiquitin-protein ligase MIB1;protein_id=NP_659109.2;tag=RefSeq Select;extra_copy_number=0
CM058258.1	Liftoff	CDS	10002038	10002124	.	+	.	ID=cds-NP_659109.2;Parent=rna-NM_144860.3;Dbxref=CCDS:CCDS29058.1,GeneID:225164,GenBank:NP_659109.2,MGI:MGI:2443157;Name=NP_659109.2;gbkey=CDS;gene=Mib1;product=E3 ubiquitin-protein ligase MIB1;protein_id=NP_659109.2;tag=RefSeq Select;extra_copy_number=0
CM058258.1	Liftoff	CDS	10003250	10003411	.	+	.	ID=cds-NP_659109.2;Parent=rna-NM_144860.3;Dbxref=CCDS:CCDS29058.1,GeneID:225164,GenBank:NP_659109.2,MGI:MGI:2443157;Name=NP_659109.2;gbkey=CDS;gene=Mib1;product=E3 ubiquitin-protein ligase MIB1;protein_id=NP_659109.2;tag=RefSeq Select;extra_copy_number=0
CM058258.1	Liftoff	CDS	10005912	10006093	.	+	.	ID=cds-NP_659109.2;Parent=rna-NM_144860.3;Dbxref=CCDS:CCDS29058.1,GeneID:225164,GenBank:NP_659109.2,MGI:MGI:2443157;Name=NP_659109.2;gbkey=CDS;gene=Mib1;product=E3 ubiquitin-protein ligase MIB1;protein_id=NP_659109.2;tag=RefSeq Select;extra_copy_number=0
CM058258.1	Liftoff	CDS	10007616	10007808	.	+	.	ID=cds-NP_659109.2;Parent=rna-NM_144860.3;Dbxref=CCDS:CCDS29058.1,GeneID:225164,GenBank:NP_659109.2,MGI:MGI:2443157;Name=NP_659109.2;gbkey=CDS;gene=Mib1;product=E3 ubiquitin-protein ligase MIB1;protein_id=NP_659109.2;tag=RefSeq Select;extra_copy_number=0
CM058258.1	Liftoff	CDS	10009821	10009899	.	+	.	ID=cds-NP_659109.2;Parent=rna-NM_144860.3;Dbxref=CCDS:CCDS29058.1,GeneID:225164,GenBank:NP_659109.2,MGI:MGI:2443157;Name=NP_659109.2;gbkey=CDS;gene=Mib1;product=E3 ubiquitin-protein ligase MIB1;protein_id=NP_659109.2;tag=RefSeq Select;extra_copy_number=0
CM058258.1	Liftoff	CDS	10012247	10012360	.	+	.	ID=cds-NP_659109.2;Parent=rna-NM_144860.3;Dbxref=CCDS:CCDS29058.1,GeneID:225164,GenBank:NP_659109.2,MGI:MGI:2443157;Name=NP_659109.2;gbkey=CDS;gene=Mib1;product=E3 ubiquitin-protein ligase MIB1;protein_id=NP_659109.2;tag=RefSeq Select;extra_copy_number=0
CM058258.1	Liftoff	CDS	10015594	10015694	.	+	.	ID=cds-NP_659109.2;Parent=rna-NM_144860.3;Dbxref=CCDS:CCDS29058.1,GeneID:225164,GenBank:NP_659109.2,MGI:MGI:2443157;Name=NP_659109.2;gbkey=CDS;gene=Mib1;product=E3 ubiquitin-protein ligase MIB1;protein_id=NP_659109.2;tag=RefSeq Select;extra_copy_number=0
CM058258.1	Liftoff	CDS	10019545	10019685	.	+	.	ID=cds-NP_659109.2;Parent=rna-NM_144860.3;Dbxref=CCDS:CCDS29058.1,GeneID:225164,GenBank:NP_659109.2,MGI:MGI:2443157;Name=NP_659109.2;gbkey=CDS;gene=Mib1;product=E3 ubiquitin-protein ligase MIB1;protein_id=NP_659109.2;tag=RefSeq Select;extra_copy_number=0
CM058258.1	Liftoff	transcript	9933078	10025327	.	+	.	ID=rna-XR_004939840.1;Parent=gene-Mib1;Dbxref=GeneID:225164,GenBank:XR_004939840.1,MGI:MGI:2443157;Name=XR_004939840.1;gbkey=misc_RNA;gene=Mib1;model_evidence=Supporting evidence includes similarity to: 7 mRNAs%2C 17 ESTs%2C 2289 long SRA reads%2C and 100%25 coverage of the annotated genomic feature by RNAseq alignments%2C including 35 samples with support for all annotated introns;product=MIB E3 ubiquitin protein ligase 1%2C transcript variant X2;transcript_id=XR_004939840.1;extra_copy_number=0
CM058258.1	Liftoff	exon	9933078	9934088	.	+	.	ID=exon-XR_004939840.1-1;Parent=rna-XR_004939840.1;Dbxref=GeneID:225164,GenBank:XR_004939840.1,MGI:MGI:2443157;gbkey=misc_RNA;gene=Mib1;product=MIB E3 ubiquitin protein ligase 1%2C transcript variant X2;transcript_id=XR_004939840.1;extra_copy_number=0
CM058258.1	Liftoff	exon	9948539	9948710	.	+	.	ID=exon-XR_004939840.1-2;Parent=rna-XR_004939840.1;Dbxref=GeneID:225164,GenBank:XR_004939840.1,MGI:MGI:2443157;gbkey=misc_RNA;gene=Mib1;product=MIB E3 ubiquitin protein ligase 1%2C transcript variant X2;transcript_id=XR_004939840.1;extra_copy_number=0
CM058258.1	Liftoff	exon	9950825	9950954	.	+	.	ID=exon-XR_004939840.1-3;Parent=rna-XR_004939840.1;Dbxref=GeneID:225164,GenBank:XR_004939840.1,MGI:MGI:2443157;gbkey=misc_RNA;gene=Mib1;product=MIB E3 ubiquitin protein ligase 1%2C transcript variant X2;transcript_id=XR_004939840.1;extra_copy_number=0
CM058258.1	Liftoff	exon	9954912	9955016	.	+	.	ID=exon-XR_004939840.1-4;Parent=rna-XR_004939840.1;Dbxref=GeneID:225164,GenBank:XR_004939840.1,MGI:MGI:2443157;gbkey=misc_RNA;gene=Mib1;product=MIB E3 ubiquitin protein ligase 1%2C transcript variant X2;transcript_id=XR_004939840.1;extra_copy_number=0
CM058258.1	Liftoff	exon	9956879	9956945	.	+	.	ID=exon-XR_004939840.1-5;Parent=rna-XR_004939840.1;Dbxref=GeneID:225164,GenBank:XR_004939840.1,MGI:MGI:2443157;gbkey=misc_RNA;gene=Mib1;product=MIB E3 ubiquitin protein ligase 1%2C transcript variant X2;transcript_id=XR_004939840.1;extra_copy_number=0
CM058258.1	Liftoff	exon	9959379	9959583	.	+	.	ID=exon-XR_004939840.1-6;Parent=rna-XR_004939840.1;Dbxref=GeneID:225164,GenBank:XR_004939840.1,MGI:MGI:2443157;gbkey=misc_RNA;gene=Mib1;product=MIB E3 ubiquitin protein ligase 1%2C transcript variant X2;transcript_id=XR_004939840.1;extra_copy_number=0
CM058258.1	Liftoff	exon	9963060	9963243	.	+	.	ID=exon-XR_004939840.1-7;Parent=rna-XR_004939840.1;Dbxref=GeneID:225164,GenBank:XR_004939840.1,MGI:MGI:2443157;gbkey=misc_RNA;gene=Mib1;product=MIB E3 ubiquitin protein ligase 1%2C transcript variant X2;transcript_id=XR_004939840.1;extra_copy_number=0
CM058258.1	Liftoff	exon	9968362	9968506	.	+	.	ID=exon-XR_004939840.1-8;Parent=rna-XR_004939840.1;Dbxref=GeneID:225164,GenBank:XR_004939840.1,MGI:MGI:2443157;gbkey=misc_RNA;gene=Mib1;product=MIB E3 ubiquitin protein ligase 1%2C transcript variant X2;transcript_id=XR_004939840.1;extra_copy_number=0
CM058258.1	Liftoff	exon	9970747	9970880	.	+	.	ID=exon-XR_004939840.1-9;Parent=rna-XR_004939840.1;Dbxref=GeneID:225164,GenBank:XR_004939840.1,MGI:MGI:2443157;gbkey=misc_RNA;gene=Mib1;product=MIB E3 ubiquitin protein ligase 1%2C transcript variant X2;transcript_id=XR_004939840.1;extra_copy_number=0
CM058258.1	Liftoff	exon	9975682	9975789	.	+	.	ID=exon-XR_004939840.1-10;Parent=rna-XR_004939840.1;Dbxref=GeneID:225164,GenBank:XR_004939840.1,MGI:MGI:2443157;gbkey=misc_RNA;gene=Mib1;product=MIB E3 ubiquitin protein ligase 1%2C transcript variant X2;transcript_id=XR_004939840.1;extra_copy_number=0
CM058258.1	Liftoff	exon	9983089	9983286	.	+	.	ID=exon-XR_004939840.1-11;Parent=rna-XR_004939840.1;Dbxref=GeneID:225164,GenBank:XR_004939840.1,MGI:MGI:2443157;gbkey=misc_RNA;gene=Mib1;product=MIB E3 ubiquitin protein ligase 1%2C transcript variant X2;transcript_id=XR_004939840.1;extra_copy_number=0
CM058258.1	Liftoff	exon	9985709	9985860	.	+	.	ID=exon-XR_004939840.1-12;Parent=rna-XR_004939840.1;Dbxref=GeneID:225164,GenBank:XR_004939840.1,MGI:MGI:2443157;gbkey=misc_RNA;gene=Mib1;product=MIB E3 ubiquitin protein ligase 1%2C transcript variant X2;transcript_id=XR_004939840.1;extra_copy_number=0
CM058258.1	Liftoff	exon	10002038	10002124	.	+	.	ID=exon-XR_004939840.1-13;Parent=rna-XR_004939840.1;Dbxref=GeneID:225164,GenBank:XR_004939840.1,MGI:MGI:2443157;gbkey=misc_RNA;gene=Mib1;product=MIB E3 ubiquitin protein ligase 1%2C transcript variant X2;transcript_id=XR_004939840.1;extra_copy_number=0
CM058258.1	Liftoff	exon	10003250	10003411	.	+	.	ID=exon-XR_004939840.1-14;Parent=rna-XR_004939840.1;Dbxref=GeneID:225164,GenBank:XR_004939840.1,MGI:MGI:2443157;gbkey=misc_RNA;gene=Mib1;product=MIB E3 ubiquitin protein ligase 1%2C transcript variant X2;transcript_id=XR_004939840.1;extra_copy_number=0
CM058258.1	Liftoff	exon	10005912	10006093	.	+	.	ID=exon-XR_004939840.1-15;Parent=rna-XR_004939840.1;Dbxref=GeneID:225164,GenBank:XR_004939840.1,MGI:MGI:2443157;gbkey=misc_RNA;gene=Mib1;product=MIB E3 ubiquitin protein ligase 1%2C transcript variant X2;transcript_id=XR_004939840.1;extra_copy_number=0
CM058258.1	Liftoff	exon	10007616	10007808	.	+	.	ID=exon-XR_004939840.1-16;Parent=rna-XR_004939840.1;Dbxref=GeneID:225164,GenBank:XR_004939840.1,MGI:MGI:2443157;gbkey=misc_RNA;gene=Mib1;product=MIB E3 ubiquitin protein ligase 1%2C transcript variant X2;transcript_id=XR_004939840.1;extra_copy_number=0
CM058258.1	Liftoff	exon	10009821	10009899	.	+	.	ID=exon-XR_004939840.1-17;Parent=rna-XR_004939840.1;Dbxref=GeneID:225164,GenBank:XR_004939840.1,MGI:MGI:2443157;gbkey=misc_RNA;gene=Mib1;product=MIB E3 ubiquitin protein ligase 1%2C transcript variant X2;transcript_id=XR_004939840.1;extra_copy_number=0
CM058258.1	Liftoff	exon	10012247	10012360	.	+	.	ID=exon-XR_004939840.1-18;Parent=rna-XR_004939840.1;Dbxref=GeneID:225164,GenBank:XR_004939840.1,MGI:MGI:2443157;gbkey=misc_RNA;gene=Mib1;product=MIB E3 ubiquitin protein ligase 1%2C transcript variant X2;transcript_id=XR_004939840.1;extra_copy_number=0
CM058258.1	Liftoff	exon	10015594	10015694	.	+	.	ID=exon-XR_004939840.1-19;Parent=rna-XR_004939840.1;Dbxref=GeneID:225164,GenBank:XR_004939840.1,MGI:MGI:2443157;gbkey=misc_RNA;gene=Mib1;product=MIB E3 ubiquitin protein ligase 1%2C transcript variant X2;transcript_id=XR_004939840.1;extra_copy_number=0
CM058258.1	Liftoff	exon	10019545	10025327	.	+	.	ID=exon-XR_004939840.1-20;Parent=rna-XR_004939840.1;Dbxref=GeneID:225164,GenBank:XR_004939840.1,MGI:MGI:2443157;gbkey=misc_RNA;gene=Mib1;product=MIB E3 ubiquitin protein ligase 1%2C transcript variant X2;transcript_id=XR_004939840.1;extra_copy_number=0
CM058258.1	Liftoff	transcript	9933078	10030529	.	+	.	ID=rna-XR_004939841.1;Parent=gene-Mib1;Dbxref=GeneID:225164,GenBank:XR_004939841.1,MGI:MGI:2443157;Name=XR_004939841.1;gbkey=misc_RNA;gene=Mib1;model_evidence=Supporting evidence includes similarity to: 1 mRNA%2C 11 ESTs%2C 182 long SRA reads%2C and 99%25 coverage of the annotated genomic feature by RNAseq alignments%2C including 29 samples with support for all annotated introns;product=MIB E3 ubiquitin protein ligase 1%2C transcript variant X3;transcript_id=XR_004939841.1;extra_copy_number=0
CM058258.1	Liftoff	exon	9933078	9934088	.	+	.	ID=exon-XR_004939841.1-1;Parent=rna-XR_004939841.1;Dbxref=GeneID:225164,GenBank:XR_004939841.1,MGI:MGI:2443157;gbkey=misc_RNA;gene=Mib1;product=MIB E3 ubiquitin protein ligase 1%2C transcript variant X3;transcript_id=XR_004939841.1;extra_copy_number=0
CM058258.1	Liftoff	exon	9948539	9948710	.	+	.	ID=exon-XR_004939841.1-2;Parent=rna-XR_004939841.1;Dbxref=GeneID:225164,GenBank:XR_004939841.1,MGI:MGI:2443157;gbkey=misc_RNA;gene=Mib1;product=MIB E3 ubiquitin protein ligase 1%2C transcript variant X3;transcript_id=XR_004939841.1;extra_copy_number=0
CM058258.1	Liftoff	exon	9950825	9950954	.	+	.	ID=exon-XR_004939841.1-3;Parent=rna-XR_004939841.1;Dbxref=GeneID:225164,GenBank:XR_004939841.1,MGI:MGI:2443157;gbkey=misc_RNA;gene=Mib1;product=MIB E3 ubiquitin protein ligase 1%2C transcript variant X3;transcript_id=XR_004939841.1;extra_copy_number=0
CM058258.1	Liftoff	exon	9954912	9955016	.	+	.	ID=exon-XR_004939841.1-4;Parent=rna-XR_004939841.1;Dbxref=GeneID:225164,GenBank:XR_004939841.1,MGI:MGI:2443157;gbkey=misc_RNA;gene=Mib1;product=MIB E3 ubiquitin protein ligase 1%2C transcript variant X3;transcript_id=XR_004939841.1;extra_copy_number=0
CM058258.1	Liftoff	exon	9956879	9956945	.	+	.	ID=exon-XR_004939841.1-5;Parent=rna-XR_004939841.1;Dbxref=GeneID:225164,GenBank:XR_004939841.1,MGI:MGI:2443157;gbkey=misc_RNA;gene=Mib1;product=MIB E3 ubiquitin protein ligase 1%2C transcript variant X3;transcript_id=XR_004939841.1;extra_copy_number=0
CM058258.1	Liftoff	exon	9959379	9959583	.	+	.	ID=exon-XR_004939841.1-6;Parent=rna-XR_004939841.1;Dbxref=GeneID:225164,GenBank:XR_004939841.1,MGI:MGI:2443157;gbkey=misc_RNA;gene=Mib1;product=MIB E3 ubiquitin protein ligase 1%2C transcript variant X3;transcript_id=XR_004939841.1;extra_copy_number=0
CM058258.1	Liftoff	exon	9963060	9963243	.	+	.	ID=exon-XR_004939841.1-7;Parent=rna-XR_004939841.1;Dbxref=GeneID:225164,GenBank:XR_004939841.1,MGI:MGI:2443157;gbkey=misc_RNA;gene=Mib1;product=MIB E3 ubiquitin protein ligase 1%2C transcript variant X3;transcript_id=XR_004939841.1;extra_copy_number=0
CM058258.1	Liftoff	exon	9968362	9968506	.	+	.	ID=exon-XR_004939841.1-8;Parent=rna-XR_004939841.1;Dbxref=GeneID:225164,GenBank:XR_004939841.1,MGI:MGI:2443157;gbkey=misc_RNA;gene=Mib1;product=MIB E3 ubiquitin protein ligase 1%2C transcript variant X3;transcript_id=XR_004939841.1;extra_copy_number=0
CM058258.1	Liftoff	exon	9970747	9970880	.	+	.	ID=exon-XR_004939841.1-9;Parent=rna-XR_004939841.1;Dbxref=GeneID:225164,GenBank:XR_004939841.1,MGI:MGI:2443157;gbkey=misc_RNA;gene=Mib1;product=MIB E3 ubiquitin protein ligase 1%2C transcript variant X3;transcript_id=XR_004939841.1;extra_copy_number=0
CM058258.1	Liftoff	exon	9975682	9975789	.	+	.	ID=exon-XR_004939841.1-10;Parent=rna-XR_004939841.1;Dbxref=GeneID:225164,GenBank:XR_004939841.1,MGI:MGI:2443157;gbkey=misc_RNA;gene=Mib1;product=MIB E3 ubiquitin protein ligase 1%2C transcript variant X3;transcript_id=XR_004939841.1;extra_copy_number=0
CM058258.1	Liftoff	exon	9983089	9983286	.	+	.	ID=exon-XR_004939841.1-11;Parent=rna-XR_004939841.1;Dbxref=GeneID:225164,GenBank:XR_004939841.1,MGI:MGI:2443157;gbkey=misc_RNA;gene=Mib1;product=MIB E3 ubiquitin protein ligase 1%2C transcript variant X3;transcript_id=XR_004939841.1;extra_copy_number=0
CM058258.1	Liftoff	exon	9985709	9985860	.	+	.	ID=exon-XR_004939841.1-12;Parent=rna-XR_004939841.1;Dbxref=GeneID:225164,GenBank:XR_004939841.1,MGI:MGI:2443157;gbkey=misc_RNA;gene=Mib1;product=MIB E3 ubiquitin protein ligase 1%2C transcript variant X3;transcript_id=XR_004939841.1;extra_copy_number=0
CM058258.1	Liftoff	exon	10002038	10002124	.	+	.	ID=exon-XR_004939841.1-13;Parent=rna-XR_004939841.1;Dbxref=GeneID:225164,GenBank:XR_004939841.1,MGI:MGI:2443157;gbkey=misc_RNA;gene=Mib1;product=MIB E3 ubiquitin protein ligase 1%2C transcript variant X3;transcript_id=XR_004939841.1;extra_copy_number=0
CM058258.1	Liftoff	exon	10003250	10003411	.	+	.	ID=exon-XR_004939841.1-14;Parent=rna-XR_004939841.1;Dbxref=GeneID:225164,GenBank:XR_004939841.1,MGI:MGI:2443157;gbkey=misc_RNA;gene=Mib1;product=MIB E3 ubiquitin protein ligase 1%2C transcript variant X3;transcript_id=XR_004939841.1;extra_copy_number=0
CM058258.1	Liftoff	exon	10005912	10006093	.	+	.	ID=exon-XR_004939841.1-15;Parent=rna-XR_004939841.1;Dbxref=GeneID:225164,GenBank:XR_004939841.1,MGI:MGI:2443157;gbkey=misc_RNA;gene=Mib1;product=MIB E3 ubiquitin protein ligase 1%2C transcript variant X3;transcript_id=XR_004939841.1;extra_copy_number=0
CM058258.1	Liftoff	exon	10007616	10007808	.	+	.	ID=exon-XR_004939841.1-16;Parent=rna-XR_004939841.1;Dbxref=GeneID:225164,GenBank:XR_004939841.1,MGI:MGI:2443157;gbkey=misc_RNA;gene=Mib1;product=MIB E3 ubiquitin protein ligase 1%2C transcript variant X3;transcript_id=XR_004939841.1;extra_copy_number=0
CM058258.1	Liftoff	exon	10009821	10009899	.	+	.	ID=exon-XR_004939841.1-17;Parent=rna-XR_004939841.1;Dbxref=GeneID:225164,GenBank:XR_004939841.1,MGI:MGI:2443157;gbkey=misc_RNA;gene=Mib1;product=MIB E3 ubiquitin protein ligase 1%2C transcript variant X3;transcript_id=XR_004939841.1;extra_copy_number=0
CM058258.1	Liftoff	exon	10012247	10012360	.	+	.	ID=exon-XR_004939841.1-18;Parent=rna-XR_004939841.1;Dbxref=GeneID:225164,GenBank:XR_004939841.1,MGI:MGI:2443157;gbkey=misc_RNA;gene=Mib1;product=MIB E3 ubiquitin protein ligase 1%2C transcript variant X3;transcript_id=XR_004939841.1;extra_copy_number=0
CM058258.1	Liftoff	exon	10015594	10015694	.	+	.	ID=exon-XR_004939841.1-19;Parent=rna-XR_004939841.1;Dbxref=GeneID:225164,GenBank:XR_004939841.1,MGI:MGI:2443157;gbkey=misc_RNA;gene=Mib1;product=MIB E3 ubiquitin protein ligase 1%2C transcript variant X3;transcript_id=XR_004939841.1;extra_copy_number=0
CM058258.1	Liftoff	exon	10019545	10019716	.	+	.	ID=exon-XR_004939841.1-20;Parent=rna-XR_004939841.1;Dbxref=GeneID:225164,GenBank:XR_004939841.1,MGI:MGI:2443157;gbkey=misc_RNA;gene=Mib1;product=MIB E3 ubiquitin protein ligase 1%2C transcript variant X3;transcript_id=XR_004939841.1;extra_copy_number=0
CM058258.1	Liftoff	exon	10025379	10030529	.	+	.	ID=exon-XR_004939841.1-21;Parent=rna-XR_004939841.1;Dbxref=GeneID:225164,GenBank:XR_004939841.1,MGI:MGI:2443157;gbkey=misc_RNA;gene=Mib1;product=MIB E3 ubiquitin protein ligase 1%2C transcript variant X3;transcript_id=XR_004939841.1;extra_copy_number=0
CM058258.1	Liftoff	transcript	9933078	10025314	.	+	.	ID=rna-XR_004939842.1;Parent=gene-Mib1;Dbxref=GeneID:225164,GenBank:XR_004939842.1,MGI:MGI:2443157;Name=XR_004939842.1;gbkey=misc_RNA;gene=Mib1;model_evidence=Supporting evidence includes similarity to: 3 mRNAs%2C 17 ESTs%2C 1382 long SRA reads%2C and 100%25 coverage of the annotated genomic feature by RNAseq alignments%2C including 26 samples with support for all annotated introns;product=MIB E3 ubiquitin protein ligase 1%2C transcript variant X4;transcript_id=XR_004939842.1;extra_copy_number=0
CM058258.1	Liftoff	exon	9933078	9934088	.	+	.	ID=exon-XR_004939842.1-1;Parent=rna-XR_004939842.1;Dbxref=GeneID:225164,GenBank:XR_004939842.1,MGI:MGI:2443157;gbkey=misc_RNA;gene=Mib1;product=MIB E3 ubiquitin protein ligase 1%2C transcript variant X4;transcript_id=XR_004939842.1;extra_copy_number=0
CM058258.1	Liftoff	exon	9948539	9948710	.	+	.	ID=exon-XR_004939842.1-2;Parent=rna-XR_004939842.1;Dbxref=GeneID:225164,GenBank:XR_004939842.1,MGI:MGI:2443157;gbkey=misc_RNA;gene=Mib1;product=MIB E3 ubiquitin protein ligase 1%2C transcript variant X4;transcript_id=XR_004939842.1;extra_copy_number=0
CM058258.1	Liftoff	exon	9950825	9950954	.	+	.	ID=exon-XR_004939842.1-3;Parent=rna-XR_004939842.1;Dbxref=GeneID:225164,GenBank:XR_004939842.1,MGI:MGI:2443157;gbkey=misc_RNA;gene=Mib1;product=MIB E3 ubiquitin protein ligase 1%2C transcript variant X4;transcript_id=XR_004939842.1;extra_copy_number=0
CM058258.1	Liftoff	exon	9954912	9955016	.	+	.	ID=exon-XR_004939842.1-4;Parent=rna-XR_004939842.1;Dbxref=GeneID:225164,GenBank:XR_004939842.1,MGI:MGI:2443157;gbkey=misc_RNA;gene=Mib1;product=MIB E3 ubiquitin protein ligase 1%2C transcript variant X4;transcript_id=XR_004939842.1;extra_copy_number=0
CM058258.1	Liftoff	exon	9956879	9956945	.	+	.	ID=exon-XR_004939842.1-5;Parent=rna-XR_004939842.1;Dbxref=GeneID:225164,GenBank:XR_004939842.1,MGI:MGI:2443157;gbkey=misc_RNA;gene=Mib1;product=MIB E3 ubiquitin protein ligase 1%2C transcript variant X4;transcript_id=XR_004939842.1;extra_copy_number=0
CM058258.1	Liftoff	exon	9959379	9959583	.	+	.	ID=exon-XR_004939842.1-6;Parent=rna-XR_004939842.1;Dbxref=GeneID:225164,GenBank:XR_004939842.1,MGI:MGI:2443157;gbkey=misc_RNA;gene=Mib1;product=MIB E3 ubiquitin protein ligase 1%2C transcript variant X4;transcript_id=XR_004939842.1;extra_copy_number=0
CM058258.1	Liftoff	exon	9963060	9963243	.	+	.	ID=exon-XR_004939842.1-7;Parent=rna-XR_004939842.1;Dbxref=GeneID:225164,GenBank:XR_004939842.1,MGI:MGI:2443157;gbkey=misc_RNA;gene=Mib1;product=MIB E3 ubiquitin protein ligase 1%2C transcript variant X4;transcript_id=XR_004939842.1;extra_copy_number=0
CM058258.1	Liftoff	exon	9968362	9968506	.	+	.	ID=exon-XR_004939842.1-8;Parent=rna-XR_004939842.1;Dbxref=GeneID:225164,GenBank:XR_004939842.1,MGI:MGI:2443157;gbkey=misc_RNA;gene=Mib1;product=MIB E3 ubiquitin protein ligase 1%2C transcript variant X4;transcript_id=XR_004939842.1;extra_copy_number=0
CM058258.1	Liftoff	exon	9970747	9970880	.	+	.	ID=exon-XR_004939842.1-9;Parent=rna-XR_004939842.1;Dbxref=GeneID:225164,GenBank:XR_004939842.1,MGI:MGI:2443157;gbkey=misc_RNA;gene=Mib1;product=MIB E3 ubiquitin protein ligase 1%2C transcript variant X4;transcript_id=XR_004939842.1;extra_copy_number=0
CM058258.1	Liftoff	exon	9975682	9975789	.	+	.	ID=exon-XR_004939842.1-10;Parent=rna-XR_004939842.1;Dbxref=GeneID:225164,GenBank:XR_004939842.1,MGI:MGI:2443157;gbkey=misc_RNA;gene=Mib1;product=MIB E3 ubiquitin protein ligase 1%2C transcript variant X4;transcript_id=XR_004939842.1;extra_copy_number=0
CM058258.1	Liftoff	exon	9983089	9983286	.	+	.	ID=exon-XR_004939842.1-11;Parent=rna-XR_004939842.1;Dbxref=GeneID:225164,GenBank:XR_004939842.1,MGI:MGI:2443157;gbkey=misc_RNA;gene=Mib1;product=MIB E3 ubiquitin protein ligase 1%2C transcript variant X4;transcript_id=XR_004939842.1;extra_copy_number=0
CM058258.1	Liftoff	exon	9985709	9985860	.	+	.	ID=exon-XR_004939842.1-12;Parent=rna-XR_004939842.1;Dbxref=GeneID:225164,GenBank:XR_004939842.1,MGI:MGI:2443157;gbkey=misc_RNA;gene=Mib1;product=MIB E3 ubiquitin protein ligase 1%2C transcript variant X4;transcript_id=XR_004939842.1;extra_copy_number=0
CM058258.1	Liftoff	exon	10002038	10002124	.	+	.	ID=exon-XR_004939842.1-13;Parent=rna-XR_004939842.1;Dbxref=GeneID:225164,GenBank:XR_004939842.1,MGI:MGI:2443157;gbkey=misc_RNA;gene=Mib1;product=MIB E3 ubiquitin protein ligase 1%2C transcript variant X4;transcript_id=XR_004939842.1;extra_copy_number=0
CM058258.1	Liftoff	exon	10003250	10003411	.	+	.	ID=exon-XR_004939842.1-14;Parent=rna-XR_004939842.1;Dbxref=GeneID:225164,GenBank:XR_004939842.1,MGI:MGI:2443157;gbkey=misc_RNA;gene=Mib1;product=MIB E3 ubiquitin protein ligase 1%2C transcript variant X4;transcript_id=XR_004939842.1;extra_copy_number=0
CM058258.1	Liftoff	exon	10005912	10006093	.	+	.	ID=exon-XR_004939842.1-15;Parent=rna-XR_004939842.1;Dbxref=GeneID:225164,GenBank:XR_004939842.1,MGI:MGI:2443157;gbkey=misc_RNA;gene=Mib1;product=MIB E3 ubiquitin protein ligase 1%2C transcript variant X4;transcript_id=XR_004939842.1;extra_copy_number=0
CM058258.1	Liftoff	exon	10007616	10007808	.	+	.	ID=exon-XR_004939842.1-16;Parent=rna-XR_004939842.1;Dbxref=GeneID:225164,GenBank:XR_004939842.1,MGI:MGI:2443157;gbkey=misc_RNA;gene=Mib1;product=MIB E3 ubiquitin protein ligase 1%2C transcript variant X4;transcript_id=XR_004939842.1;extra_copy_number=0
CM058258.1	Liftoff	exon	10009821	10009899	.	+	.	ID=exon-XR_004939842.1-17;Parent=rna-XR_004939842.1;Dbxref=GeneID:225164,GenBank:XR_004939842.1,MGI:MGI:2443157;gbkey=misc_RNA;gene=Mib1;product=MIB E3 ubiquitin protein ligase 1%2C transcript variant X4;transcript_id=XR_004939842.1;extra_copy_number=0
CM058258.1	Liftoff	exon	10012247	10012360	.	+	.	ID=exon-XR_004939842.1-18;Parent=rna-XR_004939842.1;Dbxref=GeneID:225164,GenBank:XR_004939842.1,MGI:MGI:2443157;gbkey=misc_RNA;gene=Mib1;product=MIB E3 ubiquitin protein ligase 1%2C transcript variant X4;transcript_id=XR_004939842.1;extra_copy_number=0
CM058258.1	Liftoff	exon	10015594	10015694	.	+	.	ID=exon-XR_004939842.1-19;Parent=rna-XR_004939842.1;Dbxref=GeneID:225164,GenBank:XR_004939842.1,MGI:MGI:2443157;gbkey=misc_RNA;gene=Mib1;product=MIB E3 ubiquitin protein ligase 1%2C transcript variant X4;transcript_id=XR_004939842.1;extra_copy_number=0
CM058258.1	Liftoff	exon	10019545	10019716	.	+	.	ID=exon-XR_004939842.1-20;Parent=rna-XR_004939842.1;Dbxref=GeneID:225164,GenBank:XR_004939842.1,MGI:MGI:2443157;gbkey=misc_RNA;gene=Mib1;product=MIB E3 ubiquitin protein ligase 1%2C transcript variant X4;transcript_id=XR_004939842.1;extra_copy_number=0
CM058258.1	Liftoff	exon	10023296	10025314	.	+	.	ID=exon-XR_004939842.1-21;Parent=rna-XR_004939842.1;Dbxref=GeneID:225164,GenBank:XR_004939842.1,MGI:MGI:2443157;gbkey=misc_RNA;gene=Mib1;product=MIB E3 ubiquitin protein ligase 1%2C transcript variant X4;transcript_id=XR_004939842.1;extra_copy_number=0
CM058258.1	Liftoff	pseudogene	9965092	9965213	.	+	.	ID=gene-Gm25116;Dbxref=GeneID:115486068,MGI:MGI:5454893;Name=Gm25116;description=predicted gene%2C 25116;gbkey=Gene;gene=Gm25116;gene_biotype=pseudogene;pseudo=true;coverage=1.0;sequence_ID=1.0;extra_copy_number=0;copy_num_ID=gene-Gm25116_0
CM058258.1	Liftoff	exon	9965092	9965213	.	+	.	ID=id-Gm25116;Parent=gene-Gm25116;Dbxref=GeneID:115486068,RFAM:RF00156,MGI:MGI:5454893;gbkey=exon;gene=Gm25116;inference=COORDINATES: profile:INFERNAL:1.1.1;pseudo=true;extra_copy_number=0
CM058258.1	Liftoff	gene	9989283	9999294	.	-	.	ID=gene-Mir133a-1hg;Dbxref=GeneID:105246366,MGI:MGI:5433911;Name=Mir133a-1hg;description=Mir133a-1%2C Mir1b and Mir1a-2 host gene;gbkey=Gene;gene=Mir133a-1hg;gene_biotype=lncRNA;coverage=1.0;sequence_ID=1.0;extra_copy_number=0;copy_num_ID=gene-Mir133a-1hg_0
CM058258.1	Liftoff	lnc_RNA	9989283	9999294	.	-	.	ID=rna-XR_877177.4;Parent=gene-Mir133a-1hg;Dbxref=GeneID:105246366,GenBank:XR_877177.4,MGI:MGI:5433911;Name=XR_877177.4;gbkey=ncRNA;gene=Mir133a-1hg;model_evidence=Supporting evidence includes similarity to: 23 long SRA reads%2C and 65%25 coverage of the annotated genomic feature by RNAseq alignments%2C including 6 samples with support for all annotated introns;product=Mir133a-1%2C Mir1b and Mir1a-2 host gene;transcript_id=XR_877177.4;extra_copy_number=0
CM058258.1	Liftoff	exon	9989283	9989499	.	-	.	ID=exon-XR_877177.4-3;Parent=rna-XR_877177.4;Dbxref=GeneID:105246366,GenBank:XR_877177.4,MGI:MGI:5433911;gbkey=ncRNA;gene=Mir133a-1hg;product=Mir133a-1%2C Mir1b and Mir1a-2 host gene;transcript_id=XR_877177.4;extra_copy_number=0
CM058258.1	Liftoff	exon	9993266	9993441	.	-	.	ID=exon-XR_877177.4-2;Parent=rna-XR_877177.4;Dbxref=GeneID:105246366,GenBank:XR_877177.4,MGI:MGI:5433911;gbkey=ncRNA;gene=Mir133a-1hg;product=Mir133a-1%2C Mir1b and Mir1a-2 host gene;transcript_id=XR_877177.4;extra_copy_number=0
CM058258.1	Liftoff	exon	9994990	9999294	.	-	.	ID=exon-XR_877177.4-1;Parent=rna-XR_877177.4;Dbxref=GeneID:105246366,GenBank:XR_877177.4,MGI:MGI:5433911;gbkey=ncRNA;gene=Mir133a-1hg;product=Mir133a-1%2C Mir1b and Mir1a-2 host gene;transcript_id=XR_877177.4;extra_copy_number=0
CM058258.1	Liftoff	gene	9990469	9990536	.	-	.	ID=gene-Mir133a-1;Dbxref=GeneID:387151,MGI:MGI:2676818,miRBase:MI0000159;Name=Mir133a-1;description=microRNA 133a-1;gbkey=Gene;gene=Mir133a-1;gene_biotype=miRNA;gene_synonym=mir-133a-1,Mirn133,Mirn133a-1;coverage=1.0;sequence_ID=1.0;extra_copy_number=0;copy_num_ID=gene-Mir133a-1_0
CM058258.1	Liftoff	primary_transcript	9990469	9990536	.	-	.	ID=rna-NR_029547.1;Parent=gene-Mir133a-1;Dbxref=GeneID:387151,GenBank:NR_029547.1,MGI:MGI:2676818,miRBase:MI0000159;Name=NR_029547.1;gbkey=precursor_RNA;gene=Mir133a-1;product=microRNA 133a-1;transcript_id=NR_029547.1;extra_copy_number=0
CM058258.1	Liftoff	exon	9990469	9990536	.	-	.	ID=exon-NR_029547.1-1;Parent=rna-NR_029547.1;Dbxref=GeneID:387151,GenBank:NR_029547.1,MGI:MGI:2676818,miRBase:MI0000159;gbkey=precursor_RNA;gene=Mir133a-1;product=microRNA 133a-1;transcript_id=NR_029547.1;extra_copy_number=0
CM058258.1	Liftoff	gene	9993006	9993127	.	+	.	ID=gene-Mir1b;Dbxref=GeneID:100316783,MGI:MGI:3783373,miRBase:MI0006283;Name=Mir1b;description=microRNA 1b;gbkey=Gene;gene=Mir1b;gene_biotype=miRNA;gene_synonym=mir-1b,Mir1-2-as,Mir1-2as,Mirn1-2as,mmu-mir-1-2-as,mmu-mir-1b;coverage=1.0;sequence_ID=1.0;extra_copy_number=0;copy_num_ID=gene-Mir1b_0
CM058258.1	Liftoff	primary_transcript	9993006	9993127	.	+	.	ID=rna-NR_035413.1;Parent=gene-Mir1b;Dbxref=GeneID:100316783,GenBank:NR_035413.1,MGI:MGI:3783373,miRBase:MI0006283;Name=NR_035413.1;gbkey=precursor_RNA;gene=Mir1b;product=microRNA 1b;transcript_id=NR_035413.1;extra_copy_number=0
CM058258.1	Liftoff	exon	9993006	9993127	.	+	.	ID=exon-NR_035413.1-1;Parent=rna-NR_035413.1;Dbxref=GeneID:100316783,GenBank:NR_035413.1,MGI:MGI:3783373,miRBase:MI0006283;gbkey=precursor_RNA;gene=Mir1b;product=microRNA 1b;transcript_id=NR_035413.1;extra_copy_number=0
CM058258.1	Liftoff	gene	9993041	9993112	.	-	.	ID=gene-Mir1a-2;Dbxref=GeneID:723959,MGI:MGI:3618746,miRBase:MI0000652;Name=Mir1a-2;description=microRNA 1a-2;gbkey=Gene;gene=Mir1a-2;gene_biotype=miRNA;gene_synonym=mir-1a-2,Mir1-2,Mirn1-2,mmu-mir-1-2,mmu-mir-1a-2;coverage=1.0;sequence_ID=1.0;extra_copy_number=0;copy_num_ID=gene-Mir1a-2_0
CM058258.1	Liftoff	primary_transcript	9993041	9993112	.	-	.	ID=rna-NR_029781.1;Parent=gene-Mir1a-2;Dbxref=GeneID:723959,GenBank:NR_029781.1,MGI:MGI:3618746,miRBase:MI0000652;Name=NR_029781.1;gbkey=precursor_RNA;gene=Mir1a-2;product=microRNA 1a-2;transcript_id=NR_029781.1;extra_copy_number=0
CM058258.1	Liftoff	exon	9993041	9993112	.	-	.	ID=exon-NR_029781.1-1;Parent=rna-NR_029781.1;Dbxref=GeneID:723959,GenBank:NR_029781.1,MGI:MGI:3618746,miRBase:MI0000652;gbkey=precursor_RNA;gene=Mir1a-2;product=microRNA 1a-2;transcript_id=NR_029781.1;extra_copy_number=0
CM058258.1	Liftoff	match	10067146	10068101	.	+	.	ID=0d66f873-b7c2-4cd8-a21e-a976eb09ede5;Target=NG_020127.1 1 956 +;assembly_bases_aln=956;assembly_bases_seq=956;bit_score=1780.22;blast_aligner=1;blast_score=956;common_component=0;e_value=0;filter_score=0;for_remapping=2;gap_count=0;hsp_percent_coverage=100;matchable_bases=956;matched_bases=956;num_ident=956;num_mismatch=0;pct_coverage=100;pct_coverage_hiqual=100;pct_identity_gap=100;pct_identity_gapopen_only=100;pct_identity_ungap=100;rank=1;weighted_identity=1;coverage=1.0;sequence_ID=1.0;extra_copy_number=0;copy_num_ID=0d66f873-b7c2-4cd8-a21e-a976eb09ede5_0
CM058258.1	Liftoff	pseudogene	10067246	10068001	.	+	.	ID=gene-Gm18764;Dbxref=GeneID:100417684,MGI:MGI:5010949;Name=Gm18764;description=predicted gene%2C 18764;gbkey=Gene;gene=Gm18764;gene_biotype=pseudogene;pseudo=true;coverage=1.0;sequence_ID=1.0;extra_copy_number=0;copy_num_ID=gene-Gm18764_0
CM058258.1	Liftoff	gene	10095974	10205402	.	+	.	ID=gene-Gm35814;Dbxref=GeneID:102639517,MGI:MGI:5594973;Name=Gm35814;description=predicted gene%2C 35814;gbkey=Gene;gene=Gm35814;gene_biotype=lncRNA;coverage=1.0;sequence_ID=1.0;extra_copy_number=0;copy_num_ID=gene-Gm35814_0
CM058258.1	Liftoff	lnc_RNA	10095974	10205402	.	+	.	ID=rna-XR_386047.4;Parent=gene-Gm35814;Dbxref=GeneID:102639517,GenBank:XR_386047.4,MGI:MGI:5594973;Name=XR_386047.4;gbkey=ncRNA;gene=Gm35814;model_evidence=Supporting evidence includes similarity to: 1 long SRA read%2C and 99%25 coverage of the annotated genomic feature by RNAseq alignments%2C including 1 sample with support for all annotated introns;product=predicted gene%2C 35814%2C transcript variant X1;transcript_id=XR_386047.4;extra_copy_number=0
CM058258.1	Liftoff	exon	10095974	10096087	.	+	.	ID=exon-XR_386047.4-1;Parent=rna-XR_386047.4;Dbxref=GeneID:102639517,GenBank:XR_386047.4,MGI:MGI:5594973;gbkey=ncRNA;gene=Gm35814;product=predicted gene%2C 35814%2C transcript variant X1;transcript_id=XR_386047.4;extra_copy_number=0
CM058258.1	Liftoff	exon	10096885	10097033	.	+	.	ID=exon-XR_386047.4-2;Parent=rna-XR_386047.4;Dbxref=GeneID:102639517,GenBank:XR_386047.4,MGI:MGI:5594973;gbkey=ncRNA;gene=Gm35814;product=predicted gene%2C 35814%2C transcript variant X1;transcript_id=XR_386047.4;extra_copy_number=0
CM058258.1	Liftoff	exon	10201145	10201343	.	+	.	ID=exon-XR_386047.4-3;Parent=rna-XR_386047.4;Dbxref=GeneID:102639517,GenBank:XR_386047.4,MGI:MGI:5594973;gbkey=ncRNA;gene=Gm35814;product=predicted gene%2C 35814%2C transcript variant X1;transcript_id=XR_386047.4;extra_copy_number=0
CM058258.1	Liftoff	exon	10204896	10205402	.	+	.	ID=exon-XR_386047.4-4;Parent=rna-XR_386047.4;Dbxref=GeneID:102639517,GenBank:XR_386047.4,MGI:MGI:5594973;gbkey=ncRNA;gene=Gm35814;product=predicted gene%2C 35814%2C transcript variant X1;transcript_id=XR_386047.4;extra_copy_number=0
CM058258.1	Liftoff	lnc_RNA	10123357	10205402	.	+	.	ID=rna-XR_003952550.1;Parent=gene-Gm35814;Dbxref=GeneID:102639517,GenBank:XR_003952550.1,MGI:MGI:5594973;Name=XR_003952550.1;gbkey=ncRNA;gene=Gm35814;model_evidence=Supporting evidence includes similarity to: 1 long SRA read%2C and 100%25 coverage of the annotated genomic feature by RNAseq alignments%2C including 1 sample with support for all annotated introns;product=predicted gene%2C 35814%2C transcript variant X2;transcript_id=XR_003952550.1;extra_copy_number=0
CM058258.1	Liftoff	exon	10123357	10123455	.	+	.	ID=exon-XR_003952550.1-1;Parent=rna-XR_003952550.1;Dbxref=GeneID:102639517,GenBank:XR_003952550.1,MGI:MGI:5594973;gbkey=ncRNA;gene=Gm35814;product=predicted gene%2C 35814%2C transcript variant X2;transcript_id=XR_003952550.1;extra_copy_number=0
CM058258.1	Liftoff	exon	10201145	10201343	.	+	.	ID=exon-XR_003952550.1-2;Parent=rna-XR_003952550.1;Dbxref=GeneID:102639517,GenBank:XR_003952550.1,MGI:MGI:5594973;gbkey=ncRNA;gene=Gm35814;product=predicted gene%2C 35814%2C transcript variant X2;transcript_id=XR_003952550.1;extra_copy_number=0
CM058258.1	Liftoff	exon	10204896	10205402	.	+	.	ID=exon-XR_003952550.1-3;Parent=rna-XR_003952550.1;Dbxref=GeneID:102639517,GenBank:XR_003952550.1,MGI:MGI:5594973;gbkey=ncRNA;gene=Gm35814;product=predicted gene%2C 35814%2C transcript variant X2;transcript_id=XR_003952550.1;extra_copy_number=0
CM058258.1	Liftoff	match	10136080	10139475	.	+	.	ID=1c215c90-722e-4467-aedc-d8a2a9c4f25a;Target=NG_020128.2 1 3396 +;assembly_bases_aln=3396;assembly_bases_seq=3396;bit_score=6321.25;blast_aligner=1;blast_score=3396;common_component=0;e_value=0;filter_score=0;for_remapping=2;gap_count=0;hsp_percent_coverage=100;matchable_bases=3396;matched_bases=3396;num_ident=3396;num_mismatch=0;pct_coverage=100;pct_coverage_hiqual=100;pct_identity_gap=100;pct_identity_gapopen_only=100;pct_identity_ungap=100;rank=1;weighted_identity=1;coverage=1.0;sequence_ID=1.0;extra_copy_number=0;copy_num_ID=1c215c90-722e-4467-aedc-d8a2a9c4f25a_0
CM058258.1	Liftoff	pseudogene	10136180	10139375	.	+	.	ID=gene-Gm7575;Dbxref=GeneID:665296,MGI:MGI:3645860;Name=Gm7575;description=predicted gene 7575;gbkey=Gene;gene=Gm7575;gene_biotype=pseudogene;gene_synonym=EG665296;pseudo=true;coverage=1.0;sequence_ID=1.0;extra_copy_number=0;copy_num_ID=gene-Gm7575_0
CM058258.1	Liftoff	gene	10211295	10216279	.	-	.	ID=gene-9130001E16Rik;Dbxref=GeneID:71575,MGI:MGI:1918825;Name=9130001E16Rik;description=RIKEN cDNA 9130001E16 gene;gbkey=Gene;gene=9130001E16Rik;gene_biotype=lncRNA;coverage=1.0;sequence_ID=1.0;extra_copy_number=0;copy_num_ID=gene-9130001E16Rik_0
CM058258.1	Liftoff	lnc_RNA	10211295	10216279	.	-	.	ID=rna-XR_386048.2;Parent=gene-9130001E16Rik;Dbxref=GeneID:71575,GenBank:XR_386048.2,MGI:MGI:1918825;Name=XR_386048.2;gbkey=ncRNA;gene=9130001E16Rik;model_evidence=Supporting evidence includes similarity to: 2 mRNAs%2C 2 ESTs%2C and 96%25 coverage of the annotated genomic feature by RNAseq alignments%2C including 5 samples with support for all annotated introns;product=RIKEN cDNA 9130001E16 gene;transcript_id=XR_386048.2;extra_copy_number=0
CM058258.1	Liftoff	exon	10211295	10212201	.	-	.	ID=exon-XR_386048.2-3;Parent=rna-XR_386048.2;Dbxref=GeneID:71575,GenBank:XR_386048.2,MGI:MGI:1918825;gbkey=ncRNA;gene=9130001E16Rik;product=RIKEN cDNA 9130001E16 gene;transcript_id=XR_386048.2;extra_copy_number=0
CM058258.1	Liftoff	exon	10213644	10213988	.	-	.	ID=exon-XR_386048.2-2;Parent=rna-XR_386048.2;Dbxref=GeneID:71575,GenBank:XR_386048.2,MGI:MGI:1918825;gbkey=ncRNA;gene=9130001E16Rik;product=RIKEN cDNA 9130001E16 gene;transcript_id=XR_386048.2;extra_copy_number=0
CM058258.1	Liftoff	exon	10214853	10216279	.	-	.	ID=exon-XR_386048.2-1;Parent=rna-XR_386048.2;Dbxref=GeneID:71575,GenBank:XR_386048.2,MGI:MGI:1918825;gbkey=ncRNA;gene=9130001E16Rik;product=RIKEN cDNA 9130001E16 gene;transcript_id=XR_386048.2;extra_copy_number=0
CM058258.1	Liftoff	gene	10252549	10260194	.	-	.	ID=gene-Gata6os;Dbxref=GeneID:68434,MGI:MGI:1915684;Name=Gata6os;description=GATA binding protein 6%2C opposite strand;gbkey=Gene;gene=Gata6os;gene_biotype=lncRNA;gene_synonym=1010001N08Rik,Gata6as,LncGata6;coverage=0.954;sequence_ID=0.954;extra_copy_number=0;copy_num_ID=gene-Gata6os_0
CM058258.1	Liftoff	lnc_RNA	10252549	10260194	.	-	.	ID=rna-NR_105023.1;Parent=gene-Gata6os;Dbxref=GeneID:68434,GenBank:NR_105023.1,MGI:MGI:1915684;Name=NR_105023.1;gbkey=ncRNA;gene=Gata6os;product=GATA binding protein 6%2C opposite strand%2C transcript variant 2;transcript_id=NR_105023.1;extra_copy_number=0
CM058258.1	Liftoff	exon	10252549	10252629	.	-	.	ID=exon-NR_105023.1-5;Parent=rna-NR_105023.1;Dbxref=GeneID:68434,GenBank:NR_105023.1,MGI:MGI:1915684;gbkey=ncRNA;gene=Gata6os;product=GATA binding protein 6%2C opposite strand%2C transcript variant 2;transcript_id=NR_105023.1;extra_copy_number=0
CM058258.1	Liftoff	exon	10255182	10255305	.	-	.	ID=exon-NR_105023.1-4;Parent=rna-NR_105023.1;Dbxref=GeneID:68434,GenBank:NR_105023.1,MGI:MGI:1915684;gbkey=ncRNA;gene=Gata6os;product=GATA binding protein 6%2C opposite strand%2C transcript variant 2;transcript_id=NR_105023.1;extra_copy_number=0
CM058258.1	Liftoff	exon	10258251	10258448	.	-	.	ID=exon-NR_105023.1-3;Parent=rna-NR_105023.1;Dbxref=GeneID:68434,GenBank:NR_105023.1,MGI:MGI:1915684;gbkey=ncRNA;gene=Gata6os;product=GATA binding protein 6%2C opposite strand%2C transcript variant 2;transcript_id=NR_105023.1;extra_copy_number=0
CM058258.1	Liftoff	exon	10258885	10258995	.	-	.	ID=exon-NR_105023.1-2;Parent=rna-NR_105023.1;Dbxref=GeneID:68434,GenBank:NR_105023.1,MGI:MGI:1915684;gbkey=ncRNA;gene=Gata6os;product=GATA binding protein 6%2C opposite strand%2C transcript variant 2;transcript_id=NR_105023.1;extra_copy_number=0
CM058258.1	Liftoff	exon	10260102	10260194	.	-	.	ID=exon-NR_105023.1-1;Parent=rna-NR_105023.1;Dbxref=GeneID:68434,GenBank:NR_105023.1,MGI:MGI:1915684;gbkey=ncRNA;gene=Gata6os;product=GATA binding protein 6%2C opposite strand%2C transcript variant 2;transcript_id=NR_105023.1;extra_copy_number=0
CM058258.1	Liftoff	lnc_RNA	10257556	10260194	.	-	.	ID=rna-NR_105022.1;Parent=gene-Gata6os;Dbxref=GeneID:68434,GenBank:NR_105022.1,MGI:MGI:1915684;Name=NR_105022.1;gbkey=ncRNA;gene=Gata6os;product=GATA binding protein 6%2C opposite strand%2C transcript variant 1;transcript_id=NR_105022.1;extra_copy_number=0
CM058258.1	Liftoff	exon	10257556	10257883	.	-	.	ID=exon-NR_105022.1-4;Parent=rna-NR_105022.1;Dbxref=GeneID:68434,GenBank:NR_105022.1,MGI:MGI:1915684;gbkey=ncRNA;gene=Gata6os;product=GATA binding protein 6%2C opposite strand%2C transcript variant 1;transcript_id=NR_105022.1;extra_copy_number=0
CM058258.1	Liftoff	exon	10258251	10258448	.	-	.	ID=exon-NR_105022.1-3;Parent=rna-NR_105022.1;Dbxref=GeneID:68434,GenBank:NR_105022.1,MGI:MGI:1915684;gbkey=ncRNA;gene=Gata6os;product=GATA binding protein 6%2C opposite strand%2C transcript variant 1;transcript_id=NR_105022.1;extra_copy_number=0
CM058258.1	Liftoff	exon	10258885	10258995	.	-	.	ID=exon-NR_105022.1-2;Parent=rna-NR_105022.1;Dbxref=GeneID:68434,GenBank:NR_105022.1,MGI:MGI:1915684;gbkey=ncRNA;gene=Gata6os;product=GATA binding protein 6%2C opposite strand%2C transcript variant 1;transcript_id=NR_105022.1;extra_copy_number=0
CM058258.1	Liftoff	exon	10260102	10260194	.	-	.	ID=exon-NR_105022.1-1;Parent=rna-NR_105022.1;Dbxref=GeneID:68434,GenBank:NR_105022.1,MGI:MGI:1915684;gbkey=ncRNA;gene=Gata6os;product=GATA binding protein 6%2C opposite strand%2C transcript variant 1;transcript_id=NR_105022.1;extra_copy_number=0
CM058258.1	Liftoff	gene	10260137	10293270	.	+	.	ID=gene-Gata6;Dbxref=GeneID:14465,MGI:MGI:107516;Name=Gata6;description=GATA binding protein 6;gbkey=Gene;gene=Gata6;gene_biotype=protein_coding;gene_synonym=GATA-6;coverage=1.0;sequence_ID=1.0;valid_ORFs=2;extra_copy_number=0;copy_num_ID=gene-Gata6_0
CM058258.1	Liftoff	mRNA	10260137	10293269	.	+	.	ID=rna-NM_010258.3;Parent=gene-Gata6;Dbxref=GeneID:14465,GenBank:NM_010258.3,MGI:MGI:107516;Name=NM_010258.3;gbkey=mRNA;gene=Gata6;product=GATA binding protein 6;tag=RefSeq Select;transcript_id=NM_010258.3;matches_ref_protein=True;valid_ORF=True;extra_copy_number=0
CM058258.1	Liftoff	exon	10260137	10260370	.	+	.	ID=exon-NM_010258.3-1;Parent=rna-NM_010258.3;Dbxref=GeneID:14465,GenBank:NM_010258.3,MGI:MGI:107516;gbkey=mRNA;gene=Gata6;product=GATA binding protein 6;tag=RefSeq Select;transcript_id=NM_010258.3;extra_copy_number=0
CM058258.1	Liftoff	exon	10261663	10262816	.	+	.	ID=exon-NM_010258.3-2;Parent=rna-NM_010258.3;Dbxref=GeneID:14465,GenBank:NM_010258.3,MGI:MGI:107516;gbkey=mRNA;gene=Gata6;product=GATA binding protein 6;tag=RefSeq Select;transcript_id=NM_010258.3;extra_copy_number=0
CM058258.1	Liftoff	exon	10266681	10266847	.	+	.	ID=exon-NM_010258.3-3;Parent=rna-NM_010258.3;Dbxref=GeneID:14465,GenBank:NM_010258.3,MGI:MGI:107516;gbkey=mRNA;gene=Gata6;product=GATA binding protein 6;tag=RefSeq Select;transcript_id=NM_010258.3;extra_copy_number=0
CM058258.1	Liftoff	exon	10270643	10270768	.	+	.	ID=exon-NM_010258.3-4;Parent=rna-NM_010258.3;Dbxref=GeneID:14465,GenBank:NM_010258.3,MGI:MGI:107516;gbkey=mRNA;gene=Gata6;product=GATA binding protein 6;tag=RefSeq Select;transcript_id=NM_010258.3;extra_copy_number=0
CM058258.1	Liftoff	exon	10272135	10272222	.	+	.	ID=exon-NM_010258.3-5;Parent=rna-NM_010258.3;Dbxref=GeneID:14465,GenBank:NM_010258.3,MGI:MGI:107516;gbkey=mRNA;gene=Gata6;product=GATA binding protein 6;tag=RefSeq Select;transcript_id=NM_010258.3;extra_copy_number=0
CM058258.1	Liftoff	exon	10272313	10272416	.	+	.	ID=exon-NM_010258.3-6;Parent=rna-NM_010258.3;Dbxref=GeneID:14465,GenBank:NM_010258.3,MGI:MGI:107516;gbkey=mRNA;gene=Gata6;product=GATA binding protein 6;tag=RefSeq Select;transcript_id=NM_010258.3;extra_copy_number=0
CM058258.1	Liftoff	exon	10291949	10293269	.	+	.	ID=exon-NM_010258.3-7;Parent=rna-NM_010258.3;Dbxref=GeneID:14465,GenBank:NM_010258.3,MGI:MGI:107516;gbkey=mRNA;gene=Gata6;product=GATA binding protein 6;tag=RefSeq Select;transcript_id=NM_010258.3;extra_copy_number=0
CM058258.1	Liftoff	CDS	10261700	10262816	.	+	.	ID=cds-NP_034388.2;Parent=rna-NM_010258.3;Dbxref=CCDS:CCDS29059.1,GeneID:14465,GenBank:NP_034388.2,MGI:MGI:107516;Name=NP_034388.2;gbkey=CDS;gene=Gata6;product=transcription factor GATA-6;protein_id=NP_034388.2;tag=RefSeq Select;extra_copy_number=0
CM058258.1	Liftoff	CDS	10266681	10266847	.	+	.	ID=cds-NP_034388.2;Parent=rna-NM_010258.3;Dbxref=CCDS:CCDS29059.1,GeneID:14465,GenBank:NP_034388.2,MGI:MGI:107516;Name=NP_034388.2;gbkey=CDS;gene=Gata6;product=transcription factor GATA-6;protein_id=NP_034388.2;tag=RefSeq Select;extra_copy_number=0
CM058258.1	Liftoff	CDS	10270643	10270768	.	+	.	ID=cds-NP_034388.2;Parent=rna-NM_010258.3;Dbxref=CCDS:CCDS29059.1,GeneID:14465,GenBank:NP_034388.2,MGI:MGI:107516;Name=NP_034388.2;gbkey=CDS;gene=Gata6;product=transcription factor GATA-6;protein_id=NP_034388.2;tag=RefSeq Select;extra_copy_number=0
CM058258.1	Liftoff	CDS	10272135	10272222	.	+	.	ID=cds-NP_034388.2;Parent=rna-NM_010258.3;Dbxref=CCDS:CCDS29059.1,GeneID:14465,GenBank:NP_034388.2,MGI:MGI:107516;Name=NP_034388.2;gbkey=CDS;gene=Gata6;product=transcription factor GATA-6;protein_id=NP_034388.2;tag=RefSeq Select;extra_copy_number=0
CM058258.1	Liftoff	CDS	10272313	10272416	.	+	.	ID=cds-NP_034388.2;Parent=rna-NM_010258.3;Dbxref=CCDS:CCDS29059.1,GeneID:14465,GenBank:NP_034388.2,MGI:MGI:107516;Name=NP_034388.2;gbkey=CDS;gene=Gata6;product=transcription factor GATA-6;protein_id=NP_034388.2;tag=RefSeq Select;extra_copy_number=0
CM058258.1	Liftoff	CDS	10291949	10292116	.	+	.	ID=cds-NP_034388.2;Parent=rna-NM_010258.3;Dbxref=CCDS:CCDS29059.1,GeneID:14465,GenBank:NP_034388.2,MGI:MGI:107516;Name=NP_034388.2;gbkey=CDS;gene=Gata6;product=transcription factor GATA-6;protein_id=NP_034388.2;tag=RefSeq Select;extra_copy_number=0
CM058258.1	Liftoff	mRNA	10261663	10293270	.	+	.	ID=rna-XM_017317834.1;Parent=gene-Gata6;Dbxref=GeneID:14465,GenBank:XM_017317834.1,MGI:MGI:107516;Name=XM_017317834.1;gbkey=mRNA;gene=Gata6;model_evidence=Supporting evidence includes similarity to: 11 ESTs%2C 2 Proteins%2C 157 long SRA reads%2C and 100%25 coverage of the annotated genomic feature by RNAseq alignments%2C including 20 samples with support for all annotated introns;product=GATA binding protein 6%2C transcript variant X1;transcript_id=XM_017317834.1;matches_ref_protein=True;valid_ORF=True;extra_copy_number=0
CM058258.1	Liftoff	exon	10261663	10262816	.	+	.	ID=exon-XM_017317834.1-1;Parent=rna-XM_017317834.1;Dbxref=GeneID:14465,GenBank:XM_017317834.1,MGI:MGI:107516;gbkey=mRNA;gene=Gata6;product=GATA binding protein 6%2C transcript variant X1;transcript_id=XM_017317834.1;extra_copy_number=0
CM058258.1	Liftoff	exon	10266681	10266847	.	+	.	ID=exon-XM_017317834.1-2;Parent=rna-XM_017317834.1;Dbxref=GeneID:14465,GenBank:XM_017317834.1,MGI:MGI:107516;gbkey=mRNA;gene=Gata6;product=GATA binding protein 6%2C transcript variant X1;transcript_id=XM_017317834.1;extra_copy_number=0
CM058258.1	Liftoff	exon	10270643	10270768	.	+	.	ID=exon-XM_017317834.1-3;Parent=rna-XM_017317834.1;Dbxref=GeneID:14465,GenBank:XM_017317834.1,MGI:MGI:107516;gbkey=mRNA;gene=Gata6;product=GATA binding protein 6%2C transcript variant X1;transcript_id=XM_017317834.1;extra_copy_number=0
CM058258.1	Liftoff	exon	10272135	10272222	.	+	.	ID=exon-XM_017317834.1-4;Parent=rna-XM_017317834.1;Dbxref=GeneID:14465,GenBank:XM_017317834.1,MGI:MGI:107516;gbkey=mRNA;gene=Gata6;product=GATA binding protein 6%2C transcript variant X1;transcript_id=XM_017317834.1;extra_copy_number=0
CM058258.1	Liftoff	exon	10272313	10272416	.	+	.	ID=exon-XM_017317834.1-5;Parent=rna-XM_017317834.1;Dbxref=GeneID:14465,GenBank:XM_017317834.1,MGI:MGI:107516;gbkey=mRNA;gene=Gata6;product=GATA binding protein 6%2C transcript variant X1;transcript_id=XM_017317834.1;extra_copy_number=0
CM058258.1	Liftoff	exon	10273892	10274006	.	+	.	ID=exon-XM_017317834.1-6;Parent=rna-XM_017317834.1;Dbxref=GeneID:14465,GenBank:XM_017317834.1,MGI:MGI:107516;gbkey=mRNA;gene=Gata6;product=GATA binding protein 6%2C transcript variant X1;transcript_id=XM_017317834.1;extra_copy_number=0
CM058258.1	Liftoff	exon	10291949	10293270	.	+	.	ID=exon-XM_017317834.1-7;Parent=rna-XM_017317834.1;Dbxref=GeneID:14465,GenBank:XM_017317834.1,MGI:MGI:107516;gbkey=mRNA;gene=Gata6;product=GATA binding protein 6%2C transcript variant X1;transcript_id=XM_017317834.1;extra_copy_number=0
CM058258.1	Liftoff	CDS	10261700	10262816	.	+	.	ID=cds-XP_017173323.1;Parent=rna-XM_017317834.1;Dbxref=GeneID:14465,GenBank:XP_017173323.1,MGI:MGI:107516;Name=XP_017173323.1;gbkey=CDS;gene=Gata6;product=transcription factor GATA-6 isoform X1;protein_id=XP_017173323.1;extra_copy_number=0
CM058258.1	Liftoff	CDS	10266681	10266847	.	+	.	ID=cds-XP_017173323.1;Parent=rna-XM_017317834.1;Dbxref=GeneID:14465,GenBank:XP_017173323.1,MGI:MGI:107516;Name=XP_017173323.1;gbkey=CDS;gene=Gata6;product=transcription factor GATA-6 isoform X1;protein_id=XP_017173323.1;extra_copy_number=0
CM058258.1	Liftoff	CDS	10270643	10270768	.	+	.	ID=cds-XP_017173323.1;Parent=rna-XM_017317834.1;Dbxref=GeneID:14465,GenBank:XP_017173323.1,MGI:MGI:107516;Name=XP_017173323.1;gbkey=CDS;gene=Gata6;product=transcription factor GATA-6 isoform X1;protein_id=XP_017173323.1;extra_copy_number=0
CM058258.1	Liftoff	CDS	10272135	10272222	.	+	.	ID=cds-XP_017173323.1;Parent=rna-XM_017317834.1;Dbxref=GeneID:14465,GenBank:XP_017173323.1,MGI:MGI:107516;Name=XP_017173323.1;gbkey=CDS;gene=Gata6;product=transcription factor GATA-6 isoform X1;protein_id=XP_017173323.1;extra_copy_number=0
CM058258.1	Liftoff	CDS	10272313	10272416	.	+	.	ID=cds-XP_017173323.1;Parent=rna-XM_017317834.1;Dbxref=GeneID:14465,GenBank:XP_017173323.1,MGI:MGI:107516;Name=XP_017173323.1;gbkey=CDS;gene=Gata6;product=transcription factor GATA-6 isoform X1;protein_id=XP_017173323.1;extra_copy_number=0
CM058258.1	Liftoff	CDS	10273892	10274006	.	+	.	ID=cds-XP_017173323.1;Parent=rna-XM_017317834.1;Dbxref=GeneID:14465,GenBank:XP_017173323.1,MGI:MGI:107516;Name=XP_017173323.1;gbkey=CDS;gene=Gata6;product=transcription factor GATA-6 isoform X1;protein_id=XP_017173323.1;extra_copy_number=0
CM058258.1	Liftoff	CDS	10291949	10292004	.	+	.	ID=cds-XP_017173323.1;Parent=rna-XM_017317834.1;Dbxref=GeneID:14465,GenBank:XP_017173323.1,MGI:MGI:107516;Name=XP_017173323.1;gbkey=CDS;gene=Gata6;product=transcription factor GATA-6 isoform X1;protein_id=XP_017173323.1;extra_copy_number=0
CM058258.1	Liftoff	match	10581643	10584984	.	+	.	ID=50d18342-5eba-47bd-8643-6139433a6392;Target=NG_054639.1 1 3342 +;assembly_bases_aln=3342;assembly_bases_seq=3342;bit_score=6220.75;blast_aligner=1;blast_score=3342;common_component=0;e_value=0;filter_score=0;for_remapping=2;gap_count=0;hsp_percent_coverage=100;matchable_bases=3342;matched_bases=3342;num_ident=3342;num_mismatch=0;pct_coverage=100;pct_coverage_hiqual=100;pct_identity_gap=100;pct_identity_gapopen_only=100;pct_identity_ungap=100;rank=1;weighted_identity=1;coverage=1.0;sequence_ID=1.0;extra_copy_number=0;copy_num_ID=50d18342-5eba-47bd-8643-6139433a6392_0
CM058258.1	Liftoff	enhancer	10581743	10584884	.	.	.	ID=id-GeneID:109280156;Dbxref=GeneID:109280156,VISTA:mm138;Note=VISTA enhancer mm138;experiment=EXISTENCE:transgenic organism evidence [ECO:0001131][PMID:17130149];function=enhancer in: heart[8/8];gbkey=regulatory;regulatory_class=enhancer;coverage=1.0;sequence_ID=1.0;extra_copy_number=0;copy_num_ID=id-GeneID:109280156_0
CM058258.1	Liftoff	biological_region	10581743	10584884	.	+	.	ID=id-GeneID:109280156-2;Dbxref=GeneID:109280156;Name=biological region;gbkey=Region;standard_name=VISTA enhancer mm138;coverage=1.0;sequence_ID=1.0;extra_copy_number=0;copy_num_ID=id-GeneID:109280156-2_0
CM058258.1	Liftoff	gene	10744132	10746375	.	-	.	ID=gene-Gm35918;Dbxref=GeneID:102639660,MGI:MGI:5595077;Name=Gm35918;description=predicted gene%2C 35918;gbkey=Gene;gene=Gm35918;gene_biotype=lncRNA;coverage=1.0;sequence_ID=1.0;extra_copy_number=0;copy_num_ID=gene-Gm35918_0
CM058258.1	Liftoff	lnc_RNA	10744132	10746375	.	-	.	ID=rna-XR_386049.2;Parent=gene-Gm35918;Dbxref=GeneID:102639660,GenBank:XR_386049.2,MGI:MGI:5595077;Name=XR_386049.2;gbkey=ncRNA;gene=Gm35918;model_evidence=Supporting evidence includes similarity to: 1 long SRA read%2C and 100%25 coverage of the annotated genomic feature by RNAseq alignments%2C including 3 samples with support for all annotated introns;product=predicted gene%2C 35918%2C transcript variant X1;transcript_id=XR_386049.2;extra_copy_number=0
CM058258.1	Liftoff	exon	10744132	10745560	.	-	.	ID=exon-XR_386049.2-4;Parent=rna-XR_386049.2;Dbxref=GeneID:102639660,GenBank:XR_386049.2,MGI:MGI:5595077;gbkey=ncRNA;gene=Gm35918;product=predicted gene%2C 35918%2C transcript variant X1;transcript_id=XR_386049.2;extra_copy_number=0
CM058258.1	Liftoff	exon	10745674	10745802	.	-	.	ID=exon-XR_386049.2-3;Parent=rna-XR_386049.2;Dbxref=GeneID:102639660,GenBank:XR_386049.2,MGI:MGI:5595077;gbkey=ncRNA;gene=Gm35918;product=predicted gene%2C 35918%2C transcript variant X1;transcript_id=XR_386049.2;extra_copy_number=0
CM058258.1	Liftoff	exon	10745946	10745997	.	-	.	ID=exon-XR_386049.2-2;Parent=rna-XR_386049.2;Dbxref=GeneID:102639660,GenBank:XR_386049.2,MGI:MGI:5595077;gbkey=ncRNA;gene=Gm35918;product=predicted gene%2C 35918%2C transcript variant X1;transcript_id=XR_386049.2;extra_copy_number=0
CM058258.1	Liftoff	exon	10746277	10746375	.	-	.	ID=exon-XR_386049.2-1;Parent=rna-XR_386049.2;Dbxref=GeneID:102639660,GenBank:XR_386049.2,MGI:MGI:5595077;gbkey=ncRNA;gene=Gm35918;product=predicted gene%2C 35918%2C transcript variant X1;transcript_id=XR_386049.2;extra_copy_number=0
CM058258.1	Liftoff	lnc_RNA	10744132	10746375	.	-	.	ID=rna-XR_406777.2;Parent=gene-Gm35918;Dbxref=GeneID:102639660,GenBank:XR_406777.2,MGI:MGI:5595077;Name=XR_406777.2;gbkey=ncRNA;gene=Gm35918;model_evidence=Supporting evidence includes similarity to: 100%25 coverage of the annotated genomic feature by RNAseq alignments%2C including 2 samples with support for all annotated introns;product=predicted gene%2C 35918%2C transcript variant X2;transcript_id=XR_406777.2;extra_copy_number=0
CM058258.1	Liftoff	exon	10744132	10744962	.	-	.	ID=exon-XR_406777.2-5;Parent=rna-XR_406777.2;Dbxref=GeneID:102639660,GenBank:XR_406777.2,MGI:MGI:5595077;gbkey=ncRNA;gene=Gm35918;product=predicted gene%2C 35918%2C transcript variant X2;transcript_id=XR_406777.2;extra_copy_number=0
CM058258.1	Liftoff	exon	10745425	10745560	.	-	.	ID=exon-XR_406777.2-4;Parent=rna-XR_406777.2;Dbxref=GeneID:102639660,GenBank:XR_406777.2,MGI:MGI:5595077;gbkey=ncRNA;gene=Gm35918;product=predicted gene%2C 35918%2C transcript variant X2;transcript_id=XR_406777.2;extra_copy_number=0
CM058258.1	Liftoff	exon	10745674	10745802	.	-	.	ID=exon-XR_406777.2-3;Parent=rna-XR_406777.2;Dbxref=GeneID:102639660,GenBank:XR_406777.2,MGI:MGI:5595077;gbkey=ncRNA;gene=Gm35918;product=predicted gene%2C 35918%2C transcript variant X2;transcript_id=XR_406777.2;extra_copy_number=0
CM058258.1	Liftoff	exon	10745946	10745997	.	-	.	ID=exon-XR_406777.2-2;Parent=rna-XR_406777.2;Dbxref=GeneID:102639660,GenBank:XR_406777.2,MGI:MGI:5595077;gbkey=ncRNA;gene=Gm35918;product=predicted gene%2C 35918%2C transcript variant X2;transcript_id=XR_406777.2;extra_copy_number=0
CM058258.1	Liftoff	exon	10746277	10746375	.	-	.	ID=exon-XR_406777.2-1;Parent=rna-XR_406777.2;Dbxref=GeneID:102639660,GenBank:XR_406777.2,MGI:MGI:5595077;gbkey=ncRNA;gene=Gm35918;product=predicted gene%2C 35918%2C transcript variant X2;transcript_id=XR_406777.2;extra_copy_number=0
CM058258.1	Liftoff	lnc_RNA	10744132	10746375	.	-	.	ID=rna-XR_406778.2;Parent=gene-Gm35918;Dbxref=GeneID:102639660,GenBank:XR_406778.2,MGI:MGI:5595077;Name=XR_406778.2;gbkey=ncRNA;gene=Gm35918;model_evidence=Supporting evidence includes similarity to: 100%25 coverage of the annotated genomic feature by RNAseq alignments;product=predicted gene%2C 35918%2C transcript variant X3;transcript_id=XR_406778.2;extra_copy_number=0
CM058258.1	Liftoff	exon	10744132	10744962	.	-	.	ID=exon-XR_406778.2-5;Parent=rna-XR_406778.2;Dbxref=GeneID:102639660,GenBank:XR_406778.2,MGI:MGI:5595077;gbkey=ncRNA;gene=Gm35918;product=predicted gene%2C 35918%2C transcript variant X3;transcript_id=XR_406778.2;extra_copy_number=0
CM058258.1	Liftoff	exon	10745186	10745560	.	-	.	ID=exon-XR_406778.2-4;Parent=rna-XR_406778.2;Dbxref=GeneID:102639660,GenBank:XR_406778.2,MGI:MGI:5595077;gbkey=ncRNA;gene=Gm35918;product=predicted gene%2C 35918%2C transcript variant X3;transcript_id=XR_406778.2;extra_copy_number=0
CM058258.1	Liftoff	exon	10745674	10745802	.	-	.	ID=exon-XR_406778.2-3;Parent=rna-XR_406778.2;Dbxref=GeneID:102639660,GenBank:XR_406778.2,MGI:MGI:5595077;gbkey=ncRNA;gene=Gm35918;product=predicted gene%2C 35918%2C transcript variant X3;transcript_id=XR_406778.2;extra_copy_number=0
CM058258.1	Liftoff	exon	10745946	10745997	.	-	.	ID=exon-XR_406778.2-2;Parent=rna-XR_406778.2;Dbxref=GeneID:102639660,GenBank:XR_406778.2,MGI:MGI:5595077;gbkey=ncRNA;gene=Gm35918;product=predicted gene%2C 35918%2C transcript variant X3;transcript_id=XR_406778.2;extra_copy_number=0
CM058258.1	Liftoff	exon	10746277	10746375	.	-	.	ID=exon-XR_406778.2-1;Parent=rna-XR_406778.2;Dbxref=GeneID:102639660,GenBank:XR_406778.2,MGI:MGI:5595077;gbkey=ncRNA;gene=Gm35918;product=predicted gene%2C 35918%2C transcript variant X3;transcript_id=XR_406778.2;extra_copy_number=0
CM058258.1	Liftoff	gene	10977781	11087716	.	+	.	ID=gene-Rbbp8;Dbxref=GeneID:225182,MGI:MGI:2442995;Name=Rbbp8;description=retinoblastoma binding protein 8%2C endonuclease;gbkey=Gene;gene=Rbbp8;gene_biotype=protein_coding;gene_synonym=9930104E21Rik,CtIP,RBBP-8,RIM,SAE2;coverage=1.0;sequence_ID=1.0;valid_ORFs=4;extra_copy_number=0;copy_num_ID=gene-Rbbp8_0
CM058258.1	Liftoff	mRNA	10977781	11087716	.	+	.	ID=rna-NM_001252495.1;Parent=gene-Rbbp8;Dbxref=GeneID:225182,GenBank:NM_001252495.1,MGI:MGI:2442995;Name=NM_001252495.1;gbkey=mRNA;gene=Rbbp8;product=retinoblastoma binding protein 8%2C endonuclease%2C transcript variant 2;transcript_id=NM_001252495.1;matches_ref_protein=True;valid_ORF=True;extra_copy_number=0
CM058258.1	Liftoff	exon	10977781	10978029	.	+	.	ID=exon-NM_001252495.1-1;Parent=rna-NM_001252495.1;Dbxref=GeneID:225182,GenBank:NM_001252495.1,MGI:MGI:2442995;gbkey=mRNA;gene=Rbbp8;product=retinoblastoma binding protein 8%2C endonuclease%2C transcript variant 2;transcript_id=NM_001252495.1;extra_copy_number=0
CM058258.1	Liftoff	exon	11005243	11005449	.	+	.	ID=exon-NM_001252495.1-2;Parent=rna-NM_001252495.1;Dbxref=GeneID:225182,GenBank:NM_001252495.1,MGI:MGI:2442995;gbkey=mRNA;gene=Rbbp8;product=retinoblastoma binding protein 8%2C endonuclease%2C transcript variant 2;transcript_id=NM_001252495.1;extra_copy_number=0
CM058258.1	Liftoff	exon	11017090	11017132	.	+	.	ID=exon-NM_001252495.1-3;Parent=rna-NM_001252495.1;Dbxref=GeneID:225182,GenBank:NM_001252495.1,MGI:MGI:2442995;gbkey=mRNA;gene=Rbbp8;product=retinoblastoma binding protein 8%2C endonuclease%2C transcript variant 2;transcript_id=NM_001252495.1;extra_copy_number=0
CM058258.1	Liftoff	exon	11022103	11022198	.	+	.	ID=exon-NM_001252495.1-4;Parent=rna-NM_001252495.1;Dbxref=GeneID:225182,GenBank:NM_001252495.1,MGI:MGI:2442995;gbkey=mRNA;gene=Rbbp8;product=retinoblastoma binding protein 8%2C endonuclease%2C transcript variant 2;transcript_id=NM_001252495.1;extra_copy_number=0
CM058258.1	Liftoff	exon	11037521	11037633	.	+	.	ID=exon-NM_001252495.1-5;Parent=rna-NM_001252495.1;Dbxref=GeneID:225182,GenBank:NM_001252495.1,MGI:MGI:2442995;gbkey=mRNA;gene=Rbbp8;product=retinoblastoma binding protein 8%2C endonuclease%2C transcript variant 2;transcript_id=NM_001252495.1;extra_copy_number=0
CM058258.1	Liftoff	exon	11041252	11041318	.	+	.	ID=exon-NM_001252495.1-6;Parent=rna-NM_001252495.1;Dbxref=GeneID:225182,GenBank:NM_001252495.1,MGI:MGI:2442995;gbkey=mRNA;gene=Rbbp8;product=retinoblastoma binding protein 8%2C endonuclease%2C transcript variant 2;transcript_id=NM_001252495.1;extra_copy_number=0
CM058258.1	Liftoff	exon	11050201	11050376	.	+	.	ID=exon-NM_001252495.1-7;Parent=rna-NM_001252495.1;Dbxref=GeneID:225182,GenBank:NM_001252495.1,MGI:MGI:2442995;gbkey=mRNA;gene=Rbbp8;product=retinoblastoma binding protein 8%2C endonuclease%2C transcript variant 2;transcript_id=NM_001252495.1;extra_copy_number=0
CM058258.1	Liftoff	exon	11060243	11060347	.	+	.	ID=exon-NM_001252495.1-8;Parent=rna-NM_001252495.1;Dbxref=GeneID:225182,GenBank:NM_001252495.1,MGI:MGI:2442995;gbkey=mRNA;gene=Rbbp8;product=retinoblastoma binding protein 8%2C endonuclease%2C transcript variant 2;transcript_id=NM_001252495.1;extra_copy_number=0
CM058258.1	Liftoff	exon	11063342	11063439	.	+	.	ID=exon-NM_001252495.1-9;Parent=rna-NM_001252495.1;Dbxref=GeneID:225182,GenBank:NM_001252495.1,MGI:MGI:2442995;gbkey=mRNA;gene=Rbbp8;product=retinoblastoma binding protein 8%2C endonuclease%2C transcript variant 2;transcript_id=NM_001252495.1;extra_copy_number=0
CM058258.1	Liftoff	exon	11065054	11065166	.	+	.	ID=exon-NM_001252495.1-10;Parent=rna-NM_001252495.1;Dbxref=GeneID:225182,GenBank:NM_001252495.1,MGI:MGI:2442995;gbkey=mRNA;gene=Rbbp8;product=retinoblastoma binding protein 8%2C endonuclease%2C transcript variant 2;transcript_id=NM_001252495.1;extra_copy_number=0
CM058258.1	Liftoff	exon	11066149	11067034	.	+	.	ID=exon-NM_001252495.1-11;Parent=rna-NM_001252495.1;Dbxref=GeneID:225182,GenBank:NM_001252495.1,MGI:MGI:2442995;gbkey=mRNA;gene=Rbbp8;product=retinoblastoma binding protein 8%2C endonuclease%2C transcript variant 2;transcript_id=NM_001252495.1;extra_copy_number=0
CM058258.1	Liftoff	exon	11067113	11067239	.	+	.	ID=exon-NM_001252495.1-12;Parent=rna-NM_001252495.1;Dbxref=GeneID:225182,GenBank:NM_001252495.1,MGI:MGI:2442995;gbkey=mRNA;gene=Rbbp8;product=retinoblastoma binding protein 8%2C endonuclease%2C transcript variant 2;transcript_id=NM_001252495.1;extra_copy_number=0
CM058258.1	Liftoff	exon	11069916	11070004	.	+	.	ID=exon-NM_001252495.1-13;Parent=rna-NM_001252495.1;Dbxref=GeneID:225182,GenBank:NM_001252495.1,MGI:MGI:2442995;gbkey=mRNA;gene=Rbbp8;product=retinoblastoma binding protein 8%2C endonuclease%2C transcript variant 2;transcript_id=NM_001252495.1;extra_copy_number=0
CM058258.1	Liftoff	exon	11071682	11071793	.	+	.	ID=exon-NM_001252495.1-14;Parent=rna-NM_001252495.1;Dbxref=GeneID:225182,GenBank:NM_001252495.1,MGI:MGI:2442995;gbkey=mRNA;gene=Rbbp8;product=retinoblastoma binding protein 8%2C endonuclease%2C transcript variant 2;transcript_id=NM_001252495.1;extra_copy_number=0
CM058258.1	Liftoff	exon	11076699	11076839	.	+	.	ID=exon-NM_001252495.1-15;Parent=rna-NM_001252495.1;Dbxref=GeneID:225182,GenBank:NM_001252495.1,MGI:MGI:2442995;gbkey=mRNA;gene=Rbbp8;product=retinoblastoma binding protein 8%2C endonuclease%2C transcript variant 2;transcript_id=NM_001252495.1;extra_copy_number=0
CM058258.1	Liftoff	exon	11078985	11079054	.	+	.	ID=exon-NM_001252495.1-16;Parent=rna-NM_001252495.1;Dbxref=GeneID:225182,GenBank:NM_001252495.1,MGI:MGI:2442995;gbkey=mRNA;gene=Rbbp8;product=retinoblastoma binding protein 8%2C endonuclease%2C transcript variant 2;transcript_id=NM_001252495.1;extra_copy_number=0
CM058258.1	Liftoff	exon	11083082	11083178	.	+	.	ID=exon-NM_001252495.1-17;Parent=rna-NM_001252495.1;Dbxref=GeneID:225182,GenBank:NM_001252495.1,MGI:MGI:2442995;gbkey=mRNA;gene=Rbbp8;product=retinoblastoma binding protein 8%2C endonuclease%2C transcript variant 2;transcript_id=NM_001252495.1;extra_copy_number=0
CM058258.1	Liftoff	exon	11085435	11085576	.	+	.	ID=exon-NM_001252495.1-18;Parent=rna-NM_001252495.1;Dbxref=GeneID:225182,GenBank:NM_001252495.1,MGI:MGI:2442995;gbkey=mRNA;gene=Rbbp8;product=retinoblastoma binding protein 8%2C endonuclease%2C transcript variant 2;transcript_id=NM_001252495.1;extra_copy_number=0
CM058258.1	Liftoff	exon	11087125	11087716	.	+	.	ID=exon-NM_001252495.1-19;Parent=rna-NM_001252495.1;Dbxref=GeneID:225182,GenBank:NM_001252495.1,MGI:MGI:2442995;gbkey=mRNA;gene=Rbbp8;product=retinoblastoma binding protein 8%2C endonuclease%2C transcript variant 2;transcript_id=NM_001252495.1;extra_copy_number=0
CM058258.1	Liftoff	CDS	11005341	11005449	.	+	.	ID=cds-NP_001239424.1;Parent=rna-NM_001252495.1;Dbxref=CCDS:CCDS37738.1,GeneID:225182,GenBank:NP_001239424.1,MGI:MGI:2442995;Name=NP_001239424.1;gbkey=CDS;gene=Rbbp8;product=DNA endonuclease RBBP8;protein_id=NP_001239424.1;extra_copy_number=0
CM058258.1	Liftoff	CDS	11017090	11017132	.	+	.	ID=cds-NP_001239424.1;Parent=rna-NM_001252495.1;Dbxref=CCDS:CCDS37738.1,GeneID:225182,GenBank:NP_001239424.1,MGI:MGI:2442995;Name=NP_001239424.1;gbkey=CDS;gene=Rbbp8;product=DNA endonuclease RBBP8;protein_id=NP_001239424.1;extra_copy_number=0
CM058258.1	Liftoff	CDS	11022103	11022198	.	+	.	ID=cds-NP_001239424.1;Parent=rna-NM_001252495.1;Dbxref=CCDS:CCDS37738.1,GeneID:225182,GenBank:NP_001239424.1,MGI:MGI:2442995;Name=NP_001239424.1;gbkey=CDS;gene=Rbbp8;product=DNA endonuclease RBBP8;protein_id=NP_001239424.1;extra_copy_number=0
CM058258.1	Liftoff	CDS	11037521	11037633	.	+	.	ID=cds-NP_001239424.1;Parent=rna-NM_001252495.1;Dbxref=CCDS:CCDS37738.1,GeneID:225182,GenBank:NP_001239424.1,MGI:MGI:2442995;Name=NP_001239424.1;gbkey=CDS;gene=Rbbp8;product=DNA endonuclease RBBP8;protein_id=NP_001239424.1;extra_copy_number=0
CM058258.1	Liftoff	CDS	11041252	11041318	.	+	.	ID=cds-NP_001239424.1;Parent=rna-NM_001252495.1;Dbxref=CCDS:CCDS37738.1,GeneID:225182,GenBank:NP_001239424.1,MGI:MGI:2442995;Name=NP_001239424.1;gbkey=CDS;gene=Rbbp8;product=DNA endonuclease RBBP8;protein_id=NP_001239424.1;extra_copy_number=0
CM058258.1	Liftoff	CDS	11050201	11050376	.	+	.	ID=cds-NP_001239424.1;Parent=rna-NM_001252495.1;Dbxref=CCDS:CCDS37738.1,GeneID:225182,GenBank:NP_001239424.1,MGI:MGI:2442995;Name=NP_001239424.1;gbkey=CDS;gene=Rbbp8;product=DNA endonuclease RBBP8;protein_id=NP_001239424.1;extra_copy_number=0
CM058258.1	Liftoff	CDS	11060243	11060347	.	+	.	ID=cds-NP_001239424.1;Parent=rna-NM_001252495.1;Dbxref=CCDS:CCDS37738.1,GeneID:225182,GenBank:NP_001239424.1,MGI:MGI:2442995;Name=NP_001239424.1;gbkey=CDS;gene=Rbbp8;product=DNA endonuclease RBBP8;protein_id=NP_001239424.1;extra_copy_number=0
CM058258.1	Liftoff	CDS	11063342	11063439	.	+	.	ID=cds-NP_001239424.1;Parent=rna-NM_001252495.1;Dbxref=CCDS:CCDS37738.1,GeneID:225182,GenBank:NP_001239424.1,MGI:MGI:2442995;Name=NP_001239424.1;gbkey=CDS;gene=Rbbp8;product=DNA endonuclease RBBP8;protein_id=NP_001239424.1;extra_copy_number=0
CM058258.1	Liftoff	CDS	11065054	11065166	.	+	.	ID=cds-NP_001239424.1;Parent=rna-NM_001252495.1;Dbxref=CCDS:CCDS37738.1,GeneID:225182,GenBank:NP_001239424.1,MGI:MGI:2442995;Name=NP_001239424.1;gbkey=CDS;gene=Rbbp8;product=DNA endonuclease RBBP8;protein_id=NP_001239424.1;extra_copy_number=0
CM058258.1	Liftoff	CDS	11066149	11067034	.	+	.	ID=cds-NP_001239424.1;Parent=rna-NM_001252495.1;Dbxref=CCDS:CCDS37738.1,GeneID:225182,GenBank:NP_001239424.1,MGI:MGI:2442995;Name=NP_001239424.1;gbkey=CDS;gene=Rbbp8;product=DNA endonuclease RBBP8;protein_id=NP_001239424.1;extra_copy_number=0
CM058258.1	Liftoff	CDS	11067113	11067239	.	+	.	ID=cds-NP_001239424.1;Parent=rna-NM_001252495.1;Dbxref=CCDS:CCDS37738.1,GeneID:225182,GenBank:NP_001239424.1,MGI:MGI:2442995;Name=NP_001239424.1;gbkey=CDS;gene=Rbbp8;product=DNA endonuclease RBBP8;protein_id=NP_001239424.1;extra_copy_number=0
CM058258.1	Liftoff	CDS	11069916	11070004	.	+	.	ID=cds-NP_001239424.1;Parent=rna-NM_001252495.1;Dbxref=CCDS:CCDS37738.1,GeneID:225182,GenBank:NP_001239424.1,MGI:MGI:2442995;Name=NP_001239424.1;gbkey=CDS;gene=Rbbp8;product=DNA endonuclease RBBP8;protein_id=NP_001239424.1;extra_copy_number=0
CM058258.1	Liftoff	CDS	11071682	11071793	.	+	.	ID=cds-NP_001239424.1;Parent=rna-NM_001252495.1;Dbxref=CCDS:CCDS37738.1,GeneID:225182,GenBank:NP_001239424.1,MGI:MGI:2442995;Name=NP_001239424.1;gbkey=CDS;gene=Rbbp8;product=DNA endonuclease RBBP8;protein_id=NP_001239424.1;extra_copy_number=0
CM058258.1	Liftoff	CDS	11076699	11076839	.	+	.	ID=cds-NP_001239424.1;Parent=rna-NM_001252495.1;Dbxref=CCDS:CCDS37738.1,GeneID:225182,GenBank:NP_001239424.1,MGI:MGI:2442995;Name=NP_001239424.1;gbkey=CDS;gene=Rbbp8;product=DNA endonuclease RBBP8;protein_id=NP_001239424.1;extra_copy_number=0
CM058258.1	Liftoff	CDS	11078985	11079054	.	+	.	ID=cds-NP_001239424.1;Parent=rna-NM_001252495.1;Dbxref=CCDS:CCDS37738.1,GeneID:225182,GenBank:NP_001239424.1,MGI:MGI:2442995;Name=NP_001239424.1;gbkey=CDS;gene=Rbbp8;product=DNA endonuclease RBBP8;protein_id=NP_001239424.1;extra_copy_number=0
CM058258.1	Liftoff	CDS	11083082	11083178	.	+	.	ID=cds-NP_001239424.1;Parent=rna-NM_001252495.1;Dbxref=CCDS:CCDS37738.1,GeneID:225182,GenBank:NP_001239424.1,MGI:MGI:2442995;Name=NP_001239424.1;gbkey=CDS;gene=Rbbp8;product=DNA endonuclease RBBP8;protein_id=NP_001239424.1;extra_copy_number=0
CM058258.1	Liftoff	CDS	11085435	11085576	.	+	.	ID=cds-NP_001239424.1;Parent=rna-NM_001252495.1;Dbxref=CCDS:CCDS37738.1,GeneID:225182,GenBank:NP_001239424.1,MGI:MGI:2442995;Name=NP_001239424.1;gbkey=CDS;gene=Rbbp8;product=DNA endonuclease RBBP8;protein_id=NP_001239424.1;extra_copy_number=0
CM058258.1	Liftoff	CDS	11087125	11087222	.	+	.	ID=cds-NP_001239424.1;Parent=rna-NM_001252495.1;Dbxref=CCDS:CCDS37738.1,GeneID:225182,GenBank:NP_001239424.1,MGI:MGI:2442995;Name=NP_001239424.1;gbkey=CDS;gene=Rbbp8;product=DNA endonuclease RBBP8;protein_id=NP_001239424.1;extra_copy_number=0
CM058258.1	Liftoff	mRNA	11001857	11087716	.	+	.	ID=rna-NM_001081223.2;Parent=gene-Rbbp8;Dbxref=GeneID:225182,GenBank:NM_001081223.2,MGI:MGI:2442995;Name=NM_001081223.2;gbkey=mRNA;gene=Rbbp8;product=retinoblastoma binding protein 8%2C endonuclease%2C transcript variant 1;tag=RefSeq Select;transcript_id=NM_001081223.2;matches_ref_protein=True;valid_ORF=True;extra_copy_number=0
CM058258.1	Liftoff	exon	11001857	11002200	.	+	.	ID=exon-NM_001081223.2-1;Parent=rna-NM_001081223.2;Dbxref=GeneID:225182,GenBank:NM_001081223.2,MGI:MGI:2442995;gbkey=mRNA;gene=Rbbp8;product=retinoblastoma binding protein 8%2C endonuclease%2C transcript variant 1;tag=RefSeq Select;transcript_id=NM_001081223.2;extra_copy_number=0
CM058258.1	Liftoff	exon	11005243	11005449	.	+	.	ID=exon-NM_001081223.2-2;Parent=rna-NM_001081223.2;Dbxref=GeneID:225182,GenBank:NM_001081223.2,MGI:MGI:2442995;gbkey=mRNA;gene=Rbbp8;product=retinoblastoma binding protein 8%2C endonuclease%2C transcript variant 1;tag=RefSeq Select;transcript_id=NM_001081223.2;extra_copy_number=0
CM058258.1	Liftoff	exon	11017090	11017132	.	+	.	ID=exon-NM_001081223.2-3;Parent=rna-NM_001081223.2;Dbxref=GeneID:225182,GenBank:NM_001081223.2,MGI:MGI:2442995;gbkey=mRNA;gene=Rbbp8;product=retinoblastoma binding protein 8%2C endonuclease%2C transcript variant 1;tag=RefSeq Select;transcript_id=NM_001081223.2;extra_copy_number=0
CM058258.1	Liftoff	exon	11022103	11022198	.	+	.	ID=exon-NM_001081223.2-4;Parent=rna-NM_001081223.2;Dbxref=GeneID:225182,GenBank:NM_001081223.2,MGI:MGI:2442995;gbkey=mRNA;gene=Rbbp8;product=retinoblastoma binding protein 8%2C endonuclease%2C transcript variant 1;tag=RefSeq Select;transcript_id=NM_001081223.2;extra_copy_number=0
CM058258.1	Liftoff	exon	11037521	11037633	.	+	.	ID=exon-NM_001081223.2-5;Parent=rna-NM_001081223.2;Dbxref=GeneID:225182,GenBank:NM_001081223.2,MGI:MGI:2442995;gbkey=mRNA;gene=Rbbp8;product=retinoblastoma binding protein 8%2C endonuclease%2C transcript variant 1;tag=RefSeq Select;transcript_id=NM_001081223.2;extra_copy_number=0
CM058258.1	Liftoff	exon	11041252	11041318	.	+	.	ID=exon-NM_001081223.2-6;Parent=rna-NM_001081223.2;Dbxref=GeneID:225182,GenBank:NM_001081223.2,MGI:MGI:2442995;gbkey=mRNA;gene=Rbbp8;product=retinoblastoma binding protein 8%2C endonuclease%2C transcript variant 1;tag=RefSeq Select;transcript_id=NM_001081223.2;extra_copy_number=0
CM058258.1	Liftoff	exon	11050201	11050376	.	+	.	ID=exon-NM_001081223.2-7;Parent=rna-NM_001081223.2;Dbxref=GeneID:225182,GenBank:NM_001081223.2,MGI:MGI:2442995;gbkey=mRNA;gene=Rbbp8;product=retinoblastoma binding protein 8%2C endonuclease%2C transcript variant 1;tag=RefSeq Select;transcript_id=NM_001081223.2;extra_copy_number=0
CM058258.1	Liftoff	exon	11060243	11060347	.	+	.	ID=exon-NM_001081223.2-8;Parent=rna-NM_001081223.2;Dbxref=GeneID:225182,GenBank:NM_001081223.2,MGI:MGI:2442995;gbkey=mRNA;gene=Rbbp8;product=retinoblastoma binding protein 8%2C endonuclease%2C transcript variant 1;tag=RefSeq Select;transcript_id=NM_001081223.2;extra_copy_number=0
CM058258.1	Liftoff	exon	11063342	11063439	.	+	.	ID=exon-NM_001081223.2-9;Parent=rna-NM_001081223.2;Dbxref=GeneID:225182,GenBank:NM_001081223.2,MGI:MGI:2442995;gbkey=mRNA;gene=Rbbp8;product=retinoblastoma binding protein 8%2C endonuclease%2C transcript variant 1;tag=RefSeq Select;transcript_id=NM_001081223.2;extra_copy_number=0
CM058258.1	Liftoff	exon	11065054	11065166	.	+	.	ID=exon-NM_001081223.2-10;Parent=rna-NM_001081223.2;Dbxref=GeneID:225182,GenBank:NM_001081223.2,MGI:MGI:2442995;gbkey=mRNA;gene=Rbbp8;product=retinoblastoma binding protein 8%2C endonuclease%2C transcript variant 1;tag=RefSeq Select;transcript_id=NM_001081223.2;extra_copy_number=0
CM058258.1	Liftoff	exon	11066149	11067034	.	+	.	ID=exon-NM_001081223.2-11;Parent=rna-NM_001081223.2;Dbxref=GeneID:225182,GenBank:NM_001081223.2,MGI:MGI:2442995;gbkey=mRNA;gene=Rbbp8;product=retinoblastoma binding protein 8%2C endonuclease%2C transcript variant 1;tag=RefSeq Select;transcript_id=NM_001081223.2;extra_copy_number=0
CM058258.1	Liftoff	exon	11067113	11067239	.	+	.	ID=exon-NM_001081223.2-12;Parent=rna-NM_001081223.2;Dbxref=GeneID:225182,GenBank:NM_001081223.2,MGI:MGI:2442995;gbkey=mRNA;gene=Rbbp8;product=retinoblastoma binding protein 8%2C endonuclease%2C transcript variant 1;tag=RefSeq Select;transcript_id=NM_001081223.2;extra_copy_number=0
CM058258.1	Liftoff	exon	11069916	11070004	.	+	.	ID=exon-NM_001081223.2-13;Parent=rna-NM_001081223.2;Dbxref=GeneID:225182,GenBank:NM_001081223.2,MGI:MGI:2442995;gbkey=mRNA;gene=Rbbp8;product=retinoblastoma binding protein 8%2C endonuclease%2C transcript variant 1;tag=RefSeq Select;transcript_id=NM_001081223.2;extra_copy_number=0
CM058258.1	Liftoff	exon	11071682	11071793	.	+	.	ID=exon-NM_001081223.2-14;Parent=rna-NM_001081223.2;Dbxref=GeneID:225182,GenBank:NM_001081223.2,MGI:MGI:2442995;gbkey=mRNA;gene=Rbbp8;product=retinoblastoma binding protein 8%2C endonuclease%2C transcript variant 1;tag=RefSeq Select;transcript_id=NM_001081223.2;extra_copy_number=0
CM058258.1	Liftoff	exon	11076699	11076839	.	+	.	ID=exon-NM_001081223.2-15;Parent=rna-NM_001081223.2;Dbxref=GeneID:225182,GenBank:NM_001081223.2,MGI:MGI:2442995;gbkey=mRNA;gene=Rbbp8;product=retinoblastoma binding protein 8%2C endonuclease%2C transcript variant 1;tag=RefSeq Select;transcript_id=NM_001081223.2;extra_copy_number=0
CM058258.1	Liftoff	exon	11078985	11079054	.	+	.	ID=exon-NM_001081223.2-16;Parent=rna-NM_001081223.2;Dbxref=GeneID:225182,GenBank:NM_001081223.2,MGI:MGI:2442995;gbkey=mRNA;gene=Rbbp8;product=retinoblastoma binding protein 8%2C endonuclease%2C transcript variant 1;tag=RefSeq Select;transcript_id=NM_001081223.2;extra_copy_number=0
CM058258.1	Liftoff	exon	11083082	11083178	.	+	.	ID=exon-NM_001081223.2-17;Parent=rna-NM_001081223.2;Dbxref=GeneID:225182,GenBank:NM_001081223.2,MGI:MGI:2442995;gbkey=mRNA;gene=Rbbp8;product=retinoblastoma binding protein 8%2C endonuclease%2C transcript variant 1;tag=RefSeq Select;transcript_id=NM_001081223.2;extra_copy_number=0
CM058258.1	Liftoff	exon	11085435	11085576	.	+	.	ID=exon-NM_001081223.2-18;Parent=rna-NM_001081223.2;Dbxref=GeneID:225182,GenBank:NM_001081223.2,MGI:MGI:2442995;gbkey=mRNA;gene=Rbbp8;product=retinoblastoma binding protein 8%2C endonuclease%2C transcript variant 1;tag=RefSeq Select;transcript_id=NM_001081223.2;extra_copy_number=0
CM058258.1	Liftoff	exon	11087125	11087716	.	+	.	ID=exon-NM_001081223.2-19;Parent=rna-NM_001081223.2;Dbxref=GeneID:225182,GenBank:NM_001081223.2,MGI:MGI:2442995;gbkey=mRNA;gene=Rbbp8;product=retinoblastoma binding protein 8%2C endonuclease%2C transcript variant 1;tag=RefSeq Select;transcript_id=NM_001081223.2;extra_copy_number=0
CM058258.1	Liftoff	CDS	11005341	11005449	.	+	.	ID=cds-NP_001074692.1;Parent=rna-NM_001081223.2;Dbxref=CCDS:CCDS37738.1,GeneID:225182,GenBank:NP_001074692.1,MGI:MGI:2442995;Name=NP_001074692.1;gbkey=CDS;gene=Rbbp8;product=DNA endonuclease RBBP8;protein_id=NP_001074692.1;tag=RefSeq Select;extra_copy_number=0
CM058258.1	Liftoff	CDS	11017090	11017132	.	+	.	ID=cds-NP_001074692.1;Parent=rna-NM_001081223.2;Dbxref=CCDS:CCDS37738.1,GeneID:225182,GenBank:NP_001074692.1,MGI:MGI:2442995;Name=NP_001074692.1;gbkey=CDS;gene=Rbbp8;product=DNA endonuclease RBBP8;protein_id=NP_001074692.1;tag=RefSeq Select;extra_copy_number=0
CM058258.1	Liftoff	CDS	11022103	11022198	.	+	.	ID=cds-NP_001074692.1;Parent=rna-NM_001081223.2;Dbxref=CCDS:CCDS37738.1,GeneID:225182,GenBank:NP_001074692.1,MGI:MGI:2442995;Name=NP_001074692.1;gbkey=CDS;gene=Rbbp8;product=DNA endonuclease RBBP8;protein_id=NP_001074692.1;tag=RefSeq Select;extra_copy_number=0
CM058258.1	Liftoff	CDS	11037521	11037633	.	+	.	ID=cds-NP_001074692.1;Parent=rna-NM_001081223.2;Dbxref=CCDS:CCDS37738.1,GeneID:225182,GenBank:NP_001074692.1,MGI:MGI:2442995;Name=NP_001074692.1;gbkey=CDS;gene=Rbbp8;product=DNA endonuclease RBBP8;protein_id=NP_001074692.1;tag=RefSeq Select;extra_copy_number=0
CM058258.1	Liftoff	CDS	11041252	11041318	.	+	.	ID=cds-NP_001074692.1;Parent=rna-NM_001081223.2;Dbxref=CCDS:CCDS37738.1,GeneID:225182,GenBank:NP_001074692.1,MGI:MGI:2442995;Name=NP_001074692.1;gbkey=CDS;gene=Rbbp8;product=DNA endonuclease RBBP8;protein_id=NP_001074692.1;tag=RefSeq Select;extra_copy_number=0
CM058258.1	Liftoff	CDS	11050201	11050376	.	+	.	ID=cds-NP_001074692.1;Parent=rna-NM_001081223.2;Dbxref=CCDS:CCDS37738.1,GeneID:225182,GenBank:NP_001074692.1,MGI:MGI:2442995;Name=NP_001074692.1;gbkey=CDS;gene=Rbbp8;product=DNA endonuclease RBBP8;protein_id=NP_001074692.1;tag=RefSeq Select;extra_copy_number=0
CM058258.1	Liftoff	CDS	11060243	11060347	.	+	.	ID=cds-NP_001074692.1;Parent=rna-NM_001081223.2;Dbxref=CCDS:CCDS37738.1,GeneID:225182,GenBank:NP_001074692.1,MGI:MGI:2442995;Name=NP_001074692.1;gbkey=CDS;gene=Rbbp8;product=DNA endonuclease RBBP8;protein_id=NP_001074692.1;tag=RefSeq Select;extra_copy_number=0
CM058258.1	Liftoff	CDS	11063342	11063439	.	+	.	ID=cds-NP_001074692.1;Parent=rna-NM_001081223.2;Dbxref=CCDS:CCDS37738.1,GeneID:225182,GenBank:NP_001074692.1,MGI:MGI:2442995;Name=NP_001074692.1;gbkey=CDS;gene=Rbbp8;product=DNA endonuclease RBBP8;protein_id=NP_001074692.1;tag=RefSeq Select;extra_copy_number=0
CM058258.1	Liftoff	CDS	11065054	11065166	.	+	.	ID=cds-NP_001074692.1;Parent=rna-NM_001081223.2;Dbxref=CCDS:CCDS37738.1,GeneID:225182,GenBank:NP_001074692.1,MGI:MGI:2442995;Name=NP_001074692.1;gbkey=CDS;gene=Rbbp8;product=DNA endonuclease RBBP8;protein_id=NP_001074692.1;tag=RefSeq Select;extra_copy_number=0
CM058258.1	Liftoff	CDS	11066149	11067034	.	+	.	ID=cds-NP_001074692.1;Parent=rna-NM_001081223.2;Dbxref=CCDS:CCDS37738.1,GeneID:225182,GenBank:NP_001074692.1,MGI:MGI:2442995;Name=NP_001074692.1;gbkey=CDS;gene=Rbbp8;product=DNA endonuclease RBBP8;protein_id=NP_001074692.1;tag=RefSeq Select;extra_copy_number=0
CM058258.1	Liftoff	CDS	11067113	11067239	.	+	.	ID=cds-NP_001074692.1;Parent=rna-NM_001081223.2;Dbxref=CCDS:CCDS37738.1,GeneID:225182,GenBank:NP_001074692.1,MGI:MGI:2442995;Name=NP_001074692.1;gbkey=CDS;gene=Rbbp8;product=DNA endonuclease RBBP8;protein_id=NP_001074692.1;tag=RefSeq Select;extra_copy_number=0
CM058258.1	Liftoff	CDS	11069916	11070004	.	+	.	ID=cds-NP_001074692.1;Parent=rna-NM_001081223.2;Dbxref=CCDS:CCDS37738.1,GeneID:225182,GenBank:NP_001074692.1,MGI:MGI:2442995;Name=NP_001074692.1;gbkey=CDS;gene=Rbbp8;product=DNA endonuclease RBBP8;protein_id=NP_001074692.1;tag=RefSeq Select;extra_copy_number=0
CM058258.1	Liftoff	CDS	11071682	11071793	.	+	.	ID=cds-NP_001074692.1;Parent=rna-NM_001081223.2;Dbxref=CCDS:CCDS37738.1,GeneID:225182,GenBank:NP_001074692.1,MGI:MGI:2442995;Name=NP_001074692.1;gbkey=CDS;gene=Rbbp8;product=DNA endonuclease RBBP8;protein_id=NP_001074692.1;tag=RefSeq Select;extra_copy_number=0
CM058258.1	Liftoff	CDS	11076699	11076839	.	+	.	ID=cds-NP_001074692.1;Parent=rna-NM_001081223.2;Dbxref=CCDS:CCDS37738.1,GeneID:225182,GenBank:NP_001074692.1,MGI:MGI:2442995;Name=NP_001074692.1;gbkey=CDS;gene=Rbbp8;product=DNA endonuclease RBBP8;protein_id=NP_001074692.1;tag=RefSeq Select;extra_copy_number=0
CM058258.1	Liftoff	CDS	11078985	11079054	.	+	.	ID=cds-NP_001074692.1;Parent=rna-NM_001081223.2;Dbxref=CCDS:CCDS37738.1,GeneID:225182,GenBank:NP_001074692.1,MGI:MGI:2442995;Name=NP_001074692.1;gbkey=CDS;gene=Rbbp8;product=DNA endonuclease RBBP8;protein_id=NP_001074692.1;tag=RefSeq Select;extra_copy_number=0
CM058258.1	Liftoff	CDS	11083082	11083178	.	+	.	ID=cds-NP_001074692.1;Parent=rna-NM_001081223.2;Dbxref=CCDS:CCDS37738.1,GeneID:225182,GenBank:NP_001074692.1,MGI:MGI:2442995;Name=NP_001074692.1;gbkey=CDS;gene=Rbbp8;product=DNA endonuclease RBBP8;protein_id=NP_001074692.1;tag=RefSeq Select;extra_copy_number=0
CM058258.1	Liftoff	CDS	11085435	11085576	.	+	.	ID=cds-NP_001074692.1;Parent=rna-NM_001081223.2;Dbxref=CCDS:CCDS37738.1,GeneID:225182,GenBank:NP_001074692.1,MGI:MGI:2442995;Name=NP_001074692.1;gbkey=CDS;gene=Rbbp8;product=DNA endonuclease RBBP8;protein_id=NP_001074692.1;tag=RefSeq Select;extra_copy_number=0
CM058258.1	Liftoff	CDS	11087125	11087222	.	+	.	ID=cds-NP_001074692.1;Parent=rna-NM_001081223.2;Dbxref=CCDS:CCDS37738.1,GeneID:225182,GenBank:NP_001074692.1,MGI:MGI:2442995;Name=NP_001074692.1;gbkey=CDS;gene=Rbbp8;product=DNA endonuclease RBBP8;protein_id=NP_001074692.1;tag=RefSeq Select;extra_copy_number=0
CM058258.1	Liftoff	mRNA	11002279	11087511	.	+	.	ID=rna-XM_006525812.4;Parent=gene-Rbbp8;Dbxref=GeneID:225182,GenBank:XM_006525812.4,MGI:MGI:2442995;Name=XM_006525812.4;gbkey=mRNA;gene=Rbbp8;model_evidence=Supporting evidence includes similarity to: 1 mRNA%2C 54 ESTs%2C 24 Proteins%2C 382 long SRA reads%2C and 100%25 coverage of the annotated genomic feature by RNAseq alignments%2C including 26 samples with support for all annotated introns;product=retinoblastoma binding protein 8%2C endonuclease%2C transcript variant X1;transcript_id=XM_006525812.4;matches_ref_protein=True;valid_ORF=True;extra_copy_number=0
CM058258.1	Liftoff	exon	11002279	11002481	.	+	.	ID=exon-XM_006525812.4-1;Parent=rna-XM_006525812.4;Dbxref=GeneID:225182,GenBank:XM_006525812.4,MGI:MGI:2442995;gbkey=mRNA;gene=Rbbp8;product=retinoblastoma binding protein 8%2C endonuclease%2C transcript variant X1;transcript_id=XM_006525812.4;extra_copy_number=0
CM058258.1	Liftoff	exon	11005243	11005449	.	+	.	ID=exon-XM_006525812.4-2;Parent=rna-XM_006525812.4;Dbxref=GeneID:225182,GenBank:XM_006525812.4,MGI:MGI:2442995;gbkey=mRNA;gene=Rbbp8;product=retinoblastoma binding protein 8%2C endonuclease%2C transcript variant X1;transcript_id=XM_006525812.4;extra_copy_number=0
CM058258.1	Liftoff	exon	11017090	11017132	.	+	.	ID=exon-XM_006525812.4-3;Parent=rna-XM_006525812.4;Dbxref=GeneID:225182,GenBank:XM_006525812.4,MGI:MGI:2442995;gbkey=mRNA;gene=Rbbp8;product=retinoblastoma binding protein 8%2C endonuclease%2C transcript variant X1;transcript_id=XM_006525812.4;extra_copy_number=0
CM058258.1	Liftoff	exon	11022103	11022198	.	+	.	ID=exon-XM_006525812.4-4;Parent=rna-XM_006525812.4;Dbxref=GeneID:225182,GenBank:XM_006525812.4,MGI:MGI:2442995;gbkey=mRNA;gene=Rbbp8;product=retinoblastoma binding protein 8%2C endonuclease%2C transcript variant X1;transcript_id=XM_006525812.4;extra_copy_number=0
CM058258.1	Liftoff	exon	11037521	11037633	.	+	.	ID=exon-XM_006525812.4-5;Parent=rna-XM_006525812.4;Dbxref=GeneID:225182,GenBank:XM_006525812.4,MGI:MGI:2442995;gbkey=mRNA;gene=Rbbp8;product=retinoblastoma binding protein 8%2C endonuclease%2C transcript variant X1;transcript_id=XM_006525812.4;extra_copy_number=0
CM058258.1	Liftoff	exon	11041252	11041318	.	+	.	ID=exon-XM_006525812.4-6;Parent=rna-XM_006525812.4;Dbxref=GeneID:225182,GenBank:XM_006525812.4,MGI:MGI:2442995;gbkey=mRNA;gene=Rbbp8;product=retinoblastoma binding protein 8%2C endonuclease%2C transcript variant X1;transcript_id=XM_006525812.4;extra_copy_number=0
CM058258.1	Liftoff	exon	11050201	11050376	.	+	.	ID=exon-XM_006525812.4-7;Parent=rna-XM_006525812.4;Dbxref=GeneID:225182,GenBank:XM_006525812.4,MGI:MGI:2442995;gbkey=mRNA;gene=Rbbp8;product=retinoblastoma binding protein 8%2C endonuclease%2C transcript variant X1;transcript_id=XM_006525812.4;extra_copy_number=0
CM058258.1	Liftoff	exon	11060243	11060347	.	+	.	ID=exon-XM_006525812.4-8;Parent=rna-XM_006525812.4;Dbxref=GeneID:225182,GenBank:XM_006525812.4,MGI:MGI:2442995;gbkey=mRNA;gene=Rbbp8;product=retinoblastoma binding protein 8%2C endonuclease%2C transcript variant X1;transcript_id=XM_006525812.4;extra_copy_number=0
CM058258.1	Liftoff	exon	11063342	11063439	.	+	.	ID=exon-XM_006525812.4-9;Parent=rna-XM_006525812.4;Dbxref=GeneID:225182,GenBank:XM_006525812.4,MGI:MGI:2442995;gbkey=mRNA;gene=Rbbp8;product=retinoblastoma binding protein 8%2C endonuclease%2C transcript variant X1;transcript_id=XM_006525812.4;extra_copy_number=0
CM058258.1	Liftoff	exon	11065054	11065166	.	+	.	ID=exon-XM_006525812.4-10;Parent=rna-XM_006525812.4;Dbxref=GeneID:225182,GenBank:XM_006525812.4,MGI:MGI:2442995;gbkey=mRNA;gene=Rbbp8;product=retinoblastoma binding protein 8%2C endonuclease%2C transcript variant X1;transcript_id=XM_006525812.4;extra_copy_number=0
CM058258.1	Liftoff	exon	11066149	11067034	.	+	.	ID=exon-XM_006525812.4-11;Parent=rna-XM_006525812.4;Dbxref=GeneID:225182,GenBank:XM_006525812.4,MGI:MGI:2442995;gbkey=mRNA;gene=Rbbp8;product=retinoblastoma binding protein 8%2C endonuclease%2C transcript variant X1;transcript_id=XM_006525812.4;extra_copy_number=0
CM058258.1	Liftoff	exon	11067113	11067239	.	+	.	ID=exon-XM_006525812.4-12;Parent=rna-XM_006525812.4;Dbxref=GeneID:225182,GenBank:XM_006525812.4,MGI:MGI:2442995;gbkey=mRNA;gene=Rbbp8;product=retinoblastoma binding protein 8%2C endonuclease%2C transcript variant X1;transcript_id=XM_006525812.4;extra_copy_number=0
CM058258.1	Liftoff	exon	11069916	11070004	.	+	.	ID=exon-XM_006525812.4-13;Parent=rna-XM_006525812.4;Dbxref=GeneID:225182,GenBank:XM_006525812.4,MGI:MGI:2442995;gbkey=mRNA;gene=Rbbp8;product=retinoblastoma binding protein 8%2C endonuclease%2C transcript variant X1;transcript_id=XM_006525812.4;extra_copy_number=0
CM058258.1	Liftoff	exon	11071682	11071793	.	+	.	ID=exon-XM_006525812.4-14;Parent=rna-XM_006525812.4;Dbxref=GeneID:225182,GenBank:XM_006525812.4,MGI:MGI:2442995;gbkey=mRNA;gene=Rbbp8;product=retinoblastoma binding protein 8%2C endonuclease%2C transcript variant X1;transcript_id=XM_006525812.4;extra_copy_number=0
CM058258.1	Liftoff	exon	11076699	11076839	.	+	.	ID=exon-XM_006525812.4-15;Parent=rna-XM_006525812.4;Dbxref=GeneID:225182,GenBank:XM_006525812.4,MGI:MGI:2442995;gbkey=mRNA;gene=Rbbp8;product=retinoblastoma binding protein 8%2C endonuclease%2C transcript variant X1;transcript_id=XM_006525812.4;extra_copy_number=0
CM058258.1	Liftoff	exon	11078985	11079054	.	+	.	ID=exon-XM_006525812.4-16;Parent=rna-XM_006525812.4;Dbxref=GeneID:225182,GenBank:XM_006525812.4,MGI:MGI:2442995;gbkey=mRNA;gene=Rbbp8;product=retinoblastoma binding protein 8%2C endonuclease%2C transcript variant X1;transcript_id=XM_006525812.4;extra_copy_number=0
CM058258.1	Liftoff	exon	11083082	11083178	.	+	.	ID=exon-XM_006525812.4-17;Parent=rna-XM_006525812.4;Dbxref=GeneID:225182,GenBank:XM_006525812.4,MGI:MGI:2442995;gbkey=mRNA;gene=Rbbp8;product=retinoblastoma binding protein 8%2C endonuclease%2C transcript variant X1;transcript_id=XM_006525812.4;extra_copy_number=0
CM058258.1	Liftoff	exon	11085435	11085576	.	+	.	ID=exon-XM_006525812.4-18;Parent=rna-XM_006525812.4;Dbxref=GeneID:225182,GenBank:XM_006525812.4,MGI:MGI:2442995;gbkey=mRNA;gene=Rbbp8;product=retinoblastoma binding protein 8%2C endonuclease%2C transcript variant X1;transcript_id=XM_006525812.4;extra_copy_number=0
CM058258.1	Liftoff	exon	11087125	11087511	.	+	.	ID=exon-XM_006525812.4-19;Parent=rna-XM_006525812.4;Dbxref=GeneID:225182,GenBank:XM_006525812.4,MGI:MGI:2442995;gbkey=mRNA;gene=Rbbp8;product=retinoblastoma binding protein 8%2C endonuclease%2C transcript variant X1;transcript_id=XM_006525812.4;extra_copy_number=0
CM058258.1	Liftoff	CDS	11005341	11005449	.	+	.	ID=cds-XP_006525875.1;Parent=rna-XM_006525812.4;Dbxref=GeneID:225182,GenBank:XP_006525875.1,MGI:MGI:2442995;Name=XP_006525875.1;gbkey=CDS;gene=Rbbp8;product=DNA endonuclease RBBP8 isoform X1;protein_id=XP_006525875.1;extra_copy_number=0
CM058258.1	Liftoff	CDS	11017090	11017132	.	+	.	ID=cds-XP_006525875.1;Parent=rna-XM_006525812.4;Dbxref=GeneID:225182,GenBank:XP_006525875.1,MGI:MGI:2442995;Name=XP_006525875.1;gbkey=CDS;gene=Rbbp8;product=DNA endonuclease RBBP8 isoform X1;protein_id=XP_006525875.1;extra_copy_number=0
CM058258.1	Liftoff	CDS	11022103	11022198	.	+	.	ID=cds-XP_006525875.1;Parent=rna-XM_006525812.4;Dbxref=GeneID:225182,GenBank:XP_006525875.1,MGI:MGI:2442995;Name=XP_006525875.1;gbkey=CDS;gene=Rbbp8;product=DNA endonuclease RBBP8 isoform X1;protein_id=XP_006525875.1;extra_copy_number=0
CM058258.1	Liftoff	CDS	11037521	11037633	.	+	.	ID=cds-XP_006525875.1;Parent=rna-XM_006525812.4;Dbxref=GeneID:225182,GenBank:XP_006525875.1,MGI:MGI:2442995;Name=XP_006525875.1;gbkey=CDS;gene=Rbbp8;product=DNA endonuclease RBBP8 isoform X1;protein_id=XP_006525875.1;extra_copy_number=0
CM058258.1	Liftoff	CDS	11041252	11041318	.	+	.	ID=cds-XP_006525875.1;Parent=rna-XM_006525812.4;Dbxref=GeneID:225182,GenBank:XP_006525875.1,MGI:MGI:2442995;Name=XP_006525875.1;gbkey=CDS;gene=Rbbp8;product=DNA endonuclease RBBP8 isoform X1;protein_id=XP_006525875.1;extra_copy_number=0
CM058258.1	Liftoff	CDS	11050201	11050376	.	+	.	ID=cds-XP_006525875.1;Parent=rna-XM_006525812.4;Dbxref=GeneID:225182,GenBank:XP_006525875.1,MGI:MGI:2442995;Name=XP_006525875.1;gbkey=CDS;gene=Rbbp8;product=DNA endonuclease RBBP8 isoform X1;protein_id=XP_006525875.1;extra_copy_number=0
CM058258.1	Liftoff	CDS	11060243	11060347	.	+	.	ID=cds-XP_006525875.1;Parent=rna-XM_006525812.4;Dbxref=GeneID:225182,GenBank:XP_006525875.1,MGI:MGI:2442995;Name=XP_006525875.1;gbkey=CDS;gene=Rbbp8;product=DNA endonuclease RBBP8 isoform X1;protein_id=XP_006525875.1;extra_copy_number=0
CM058258.1	Liftoff	CDS	11063342	11063439	.	+	.	ID=cds-XP_006525875.1;Parent=rna-XM_006525812.4;Dbxref=GeneID:225182,GenBank:XP_006525875.1,MGI:MGI:2442995;Name=XP_006525875.1;gbkey=CDS;gene=Rbbp8;product=DNA endonuclease RBBP8 isoform X1;protein_id=XP_006525875.1;extra_copy_number=0
CM058258.1	Liftoff	CDS	11065054	11065166	.	+	.	ID=cds-XP_006525875.1;Parent=rna-XM_006525812.4;Dbxref=GeneID:225182,GenBank:XP_006525875.1,MGI:MGI:2442995;Name=XP_006525875.1;gbkey=CDS;gene=Rbbp8;product=DNA endonuclease RBBP8 isoform X1;protein_id=XP_006525875.1;extra_copy_number=0
CM058258.1	Liftoff	CDS	11066149	11067034	.	+	.	ID=cds-XP_006525875.1;Parent=rna-XM_006525812.4;Dbxref=GeneID:225182,GenBank:XP_006525875.1,MGI:MGI:2442995;Name=XP_006525875.1;gbkey=CDS;gene=Rbbp8;product=DNA endonuclease RBBP8 isoform X1;protein_id=XP_006525875.1;extra_copy_number=0
CM058258.1	Liftoff	CDS	11067113	11067239	.	+	.	ID=cds-XP_006525875.1;Parent=rna-XM_006525812.4;Dbxref=GeneID:225182,GenBank:XP_006525875.1,MGI:MGI:2442995;Name=XP_006525875.1;gbkey=CDS;gene=Rbbp8;product=DNA endonuclease RBBP8 isoform X1;protein_id=XP_006525875.1;extra_copy_number=0
CM058258.1	Liftoff	CDS	11069916	11070004	.	+	.	ID=cds-XP_006525875.1;Parent=rna-XM_006525812.4;Dbxref=GeneID:225182,GenBank:XP_006525875.1,MGI:MGI:2442995;Name=XP_006525875.1;gbkey=CDS;gene=Rbbp8;product=DNA endonuclease RBBP8 isoform X1;protein_id=XP_006525875.1;extra_copy_number=0
CM058258.1	Liftoff	CDS	11071682	11071793	.	+	.	ID=cds-XP_006525875.1;Parent=rna-XM_006525812.4;Dbxref=GeneID:225182,GenBank:XP_006525875.1,MGI:MGI:2442995;Name=XP_006525875.1;gbkey=CDS;gene=Rbbp8;product=DNA endonuclease RBBP8 isoform X1;protein_id=XP_006525875.1;extra_copy_number=0
CM058258.1	Liftoff	CDS	11076699	11076839	.	+	.	ID=cds-XP_006525875.1;Parent=rna-XM_006525812.4;Dbxref=GeneID:225182,GenBank:XP_006525875.1,MGI:MGI:2442995;Name=XP_006525875.1;gbkey=CDS;gene=Rbbp8;product=DNA endonuclease RBBP8 isoform X1;protein_id=XP_006525875.1;extra_copy_number=0
CM058258.1	Liftoff	CDS	11078985	11079054	.	+	.	ID=cds-XP_006525875.1;Parent=rna-XM_006525812.4;Dbxref=GeneID:225182,GenBank:XP_006525875.1,MGI:MGI:2442995;Name=XP_006525875.1;gbkey=CDS;gene=Rbbp8;product=DNA endonuclease RBBP8 isoform X1;protein_id=XP_006525875.1;extra_copy_number=0
CM058258.1	Liftoff	CDS	11083082	11083178	.	+	.	ID=cds-XP_006525875.1;Parent=rna-XM_006525812.4;Dbxref=GeneID:225182,GenBank:XP_006525875.1,MGI:MGI:2442995;Name=XP_006525875.1;gbkey=CDS;gene=Rbbp8;product=DNA endonuclease RBBP8 isoform X1;protein_id=XP_006525875.1;extra_copy_number=0
CM058258.1	Liftoff	CDS	11085435	11085576	.	+	.	ID=cds-XP_006525875.1;Parent=rna-XM_006525812.4;Dbxref=GeneID:225182,GenBank:XP_006525875.1,MGI:MGI:2442995;Name=XP_006525875.1;gbkey=CDS;gene=Rbbp8;product=DNA endonuclease RBBP8 isoform X1;protein_id=XP_006525875.1;extra_copy_number=0
CM058258.1	Liftoff	CDS	11087125	11087222	.	+	.	ID=cds-XP_006525875.1;Parent=rna-XM_006525812.4;Dbxref=GeneID:225182,GenBank:XP_006525875.1,MGI:MGI:2442995;Name=XP_006525875.1;gbkey=CDS;gene=Rbbp8;product=DNA endonuclease RBBP8 isoform X1;protein_id=XP_006525875.1;extra_copy_number=0
CM058258.1	Liftoff	mRNA	11005308	11087511	.	+	.	ID=rna-XM_030250421.2;Parent=gene-Rbbp8;Dbxref=GeneID:225182,GenBank:XM_030250421.2,MGI:MGI:2442995;Name=XM_030250421.2;gbkey=mRNA;gene=Rbbp8;model_evidence=Supporting evidence includes similarity to: 43 ESTs%2C 328 long SRA reads%2C and 100%25 coverage of the annotated genomic feature by RNAseq alignments%2C including 22 samples with support for all annotated introns;product=retinoblastoma binding protein 8%2C endonuclease%2C transcript variant X2;transcript_id=XM_030250421.2;matches_ref_protein=True;valid_ORF=True;extra_copy_number=0
CM058258.1	Liftoff	exon	11005308	11005449	.	+	.	ID=exon-XM_030250421.2-1;Parent=rna-XM_030250421.2;Dbxref=GeneID:225182,GenBank:XM_030250421.2,MGI:MGI:2442995;gbkey=mRNA;gene=Rbbp8;product=retinoblastoma binding protein 8%2C endonuclease%2C transcript variant X2;transcript_id=XM_030250421.2;extra_copy_number=0
CM058258.1	Liftoff	exon	11017090	11017132	.	+	.	ID=exon-XM_030250421.2-2;Parent=rna-XM_030250421.2;Dbxref=GeneID:225182,GenBank:XM_030250421.2,MGI:MGI:2442995;gbkey=mRNA;gene=Rbbp8;product=retinoblastoma binding protein 8%2C endonuclease%2C transcript variant X2;transcript_id=XM_030250421.2;extra_copy_number=0
CM058258.1	Liftoff	exon	11022103	11022198	.	+	.	ID=exon-XM_030250421.2-3;Parent=rna-XM_030250421.2;Dbxref=GeneID:225182,GenBank:XM_030250421.2,MGI:MGI:2442995;gbkey=mRNA;gene=Rbbp8;product=retinoblastoma binding protein 8%2C endonuclease%2C transcript variant X2;transcript_id=XM_030250421.2;extra_copy_number=0
CM058258.1	Liftoff	exon	11037521	11037633	.	+	.	ID=exon-XM_030250421.2-4;Parent=rna-XM_030250421.2;Dbxref=GeneID:225182,GenBank:XM_030250421.2,MGI:MGI:2442995;gbkey=mRNA;gene=Rbbp8;product=retinoblastoma binding protein 8%2C endonuclease%2C transcript variant X2;transcript_id=XM_030250421.2;extra_copy_number=0
CM058258.1	Liftoff	exon	11041252	11041318	.	+	.	ID=exon-XM_030250421.2-5;Parent=rna-XM_030250421.2;Dbxref=GeneID:225182,GenBank:XM_030250421.2,MGI:MGI:2442995;gbkey=mRNA;gene=Rbbp8;product=retinoblastoma binding protein 8%2C endonuclease%2C transcript variant X2;transcript_id=XM_030250421.2;extra_copy_number=0
CM058258.1	Liftoff	exon	11050201	11050376	.	+	.	ID=exon-XM_030250421.2-6;Parent=rna-XM_030250421.2;Dbxref=GeneID:225182,GenBank:XM_030250421.2,MGI:MGI:2442995;gbkey=mRNA;gene=Rbbp8;product=retinoblastoma binding protein 8%2C endonuclease%2C transcript variant X2;transcript_id=XM_030250421.2;extra_copy_number=0
CM058258.1	Liftoff	exon	11060243	11060347	.	+	.	ID=exon-XM_030250421.2-7;Parent=rna-XM_030250421.2;Dbxref=GeneID:225182,GenBank:XM_030250421.2,MGI:MGI:2442995;gbkey=mRNA;gene=Rbbp8;product=retinoblastoma binding protein 8%2C endonuclease%2C transcript variant X2;transcript_id=XM_030250421.2;extra_copy_number=0
CM058258.1	Liftoff	exon	11063342	11063439	.	+	.	ID=exon-XM_030250421.2-8;Parent=rna-XM_030250421.2;Dbxref=GeneID:225182,GenBank:XM_030250421.2,MGI:MGI:2442995;gbkey=mRNA;gene=Rbbp8;product=retinoblastoma binding protein 8%2C endonuclease%2C transcript variant X2;transcript_id=XM_030250421.2;extra_copy_number=0
CM058258.1	Liftoff	exon	11065019	11065166	.	+	.	ID=exon-XM_030250421.2-9;Parent=rna-XM_030250421.2;Dbxref=GeneID:225182,GenBank:XM_030250421.2,MGI:MGI:2442995;gbkey=mRNA;gene=Rbbp8;product=retinoblastoma binding protein 8%2C endonuclease%2C transcript variant X2;transcript_id=XM_030250421.2;extra_copy_number=0
CM058258.1	Liftoff	exon	11066149	11067034	.	+	.	ID=exon-XM_030250421.2-10;Parent=rna-XM_030250421.2;Dbxref=GeneID:225182,GenBank:XM_030250421.2,MGI:MGI:2442995;gbkey=mRNA;gene=Rbbp8;product=retinoblastoma binding protein 8%2C endonuclease%2C transcript variant X2;transcript_id=XM_030250421.2;extra_copy_number=0
CM058258.1	Liftoff	exon	11067113	11067239	.	+	.	ID=exon-XM_030250421.2-11;Parent=rna-XM_030250421.2;Dbxref=GeneID:225182,GenBank:XM_030250421.2,MGI:MGI:2442995;gbkey=mRNA;gene=Rbbp8;product=retinoblastoma binding protein 8%2C endonuclease%2C transcript variant X2;transcript_id=XM_030250421.2;extra_copy_number=0
CM058258.1	Liftoff	exon	11069916	11070004	.	+	.	ID=exon-XM_030250421.2-12;Parent=rna-XM_030250421.2;Dbxref=GeneID:225182,GenBank:XM_030250421.2,MGI:MGI:2442995;gbkey=mRNA;gene=Rbbp8;product=retinoblastoma binding protein 8%2C endonuclease%2C transcript variant X2;transcript_id=XM_030250421.2;extra_copy_number=0
CM058258.1	Liftoff	exon	11071682	11071793	.	+	.	ID=exon-XM_030250421.2-13;Parent=rna-XM_030250421.2;Dbxref=GeneID:225182,GenBank:XM_030250421.2,MGI:MGI:2442995;gbkey=mRNA;gene=Rbbp8;product=retinoblastoma binding protein 8%2C endonuclease%2C transcript variant X2;transcript_id=XM_030250421.2;extra_copy_number=0
CM058258.1	Liftoff	exon	11076699	11076839	.	+	.	ID=exon-XM_030250421.2-14;Parent=rna-XM_030250421.2;Dbxref=GeneID:225182,GenBank:XM_030250421.2,MGI:MGI:2442995;gbkey=mRNA;gene=Rbbp8;product=retinoblastoma binding protein 8%2C endonuclease%2C transcript variant X2;transcript_id=XM_030250421.2;extra_copy_number=0
CM058258.1	Liftoff	exon	11078985	11079054	.	+	.	ID=exon-XM_030250421.2-15;Parent=rna-XM_030250421.2;Dbxref=GeneID:225182,GenBank:XM_030250421.2,MGI:MGI:2442995;gbkey=mRNA;gene=Rbbp8;product=retinoblastoma binding protein 8%2C endonuclease%2C transcript variant X2;transcript_id=XM_030250421.2;extra_copy_number=0
CM058258.1	Liftoff	exon	11083082	11083178	.	+	.	ID=exon-XM_030250421.2-16;Parent=rna-XM_030250421.2;Dbxref=GeneID:225182,GenBank:XM_030250421.2,MGI:MGI:2442995;gbkey=mRNA;gene=Rbbp8;product=retinoblastoma binding protein 8%2C endonuclease%2C transcript variant X2;transcript_id=XM_030250421.2;extra_copy_number=0
CM058258.1	Liftoff	exon	11085435	11085576	.	+	.	ID=exon-XM_030250421.2-17;Parent=rna-XM_030250421.2;Dbxref=GeneID:225182,GenBank:XM_030250421.2,MGI:MGI:2442995;gbkey=mRNA;gene=Rbbp8;product=retinoblastoma binding protein 8%2C endonuclease%2C transcript variant X2;transcript_id=XM_030250421.2;extra_copy_number=0
CM058258.1	Liftoff	exon	11087125	11087511	.	+	.	ID=exon-XM_030250421.2-18;Parent=rna-XM_030250421.2;Dbxref=GeneID:225182,GenBank:XM_030250421.2,MGI:MGI:2442995;gbkey=mRNA;gene=Rbbp8;product=retinoblastoma binding protein 8%2C endonuclease%2C transcript variant X2;transcript_id=XM_030250421.2;extra_copy_number=0
CM058258.1	Liftoff	CDS	11065069	11065166	.	+	.	ID=cds-XP_030106281.1;Parent=rna-XM_030250421.2;Dbxref=GeneID:225182,GenBank:XP_030106281.1,MGI:MGI:2442995;Name=XP_030106281.1;gbkey=CDS;gene=Rbbp8;product=DNA endonuclease RBBP8 isoform X2;protein_id=XP_030106281.1;extra_copy_number=0
CM058258.1	Liftoff	CDS	11066149	11067034	.	+	.	ID=cds-XP_030106281.1;Parent=rna-XM_030250421.2;Dbxref=GeneID:225182,GenBank:XP_030106281.1,MGI:MGI:2442995;Name=XP_030106281.1;gbkey=CDS;gene=Rbbp8;product=DNA endonuclease RBBP8 isoform X2;protein_id=XP_030106281.1;extra_copy_number=0
CM058258.1	Liftoff	CDS	11067113	11067239	.	+	.	ID=cds-XP_030106281.1;Parent=rna-XM_030250421.2;Dbxref=GeneID:225182,GenBank:XP_030106281.1,MGI:MGI:2442995;Name=XP_030106281.1;gbkey=CDS;gene=Rbbp8;product=DNA endonuclease RBBP8 isoform X2;protein_id=XP_030106281.1;extra_copy_number=0
CM058258.1	Liftoff	CDS	11069916	11070004	.	+	.	ID=cds-XP_030106281.1;Parent=rna-XM_030250421.2;Dbxref=GeneID:225182,GenBank:XP_030106281.1,MGI:MGI:2442995;Name=XP_030106281.1;gbkey=CDS;gene=Rbbp8;product=DNA endonuclease RBBP8 isoform X2;protein_id=XP_030106281.1;extra_copy_number=0
CM058258.1	Liftoff	CDS	11071682	11071793	.	+	.	ID=cds-XP_030106281.1;Parent=rna-XM_030250421.2;Dbxref=GeneID:225182,GenBank:XP_030106281.1,MGI:MGI:2442995;Name=XP_030106281.1;gbkey=CDS;gene=Rbbp8;product=DNA endonuclease RBBP8 isoform X2;protein_id=XP_030106281.1;extra_copy_number=0
CM058258.1	Liftoff	CDS	11076699	11076839	.	+	.	ID=cds-XP_030106281.1;Parent=rna-XM_030250421.2;Dbxref=GeneID:225182,GenBank:XP_030106281.1,MGI:MGI:2442995;Name=XP_030106281.1;gbkey=CDS;gene=Rbbp8;product=DNA endonuclease RBBP8 isoform X2;protein_id=XP_030106281.1;extra_copy_number=0
CM058258.1	Liftoff	CDS	11078985	11079054	.	+	.	ID=cds-XP_030106281.1;Parent=rna-XM_030250421.2;Dbxref=GeneID:225182,GenBank:XP_030106281.1,MGI:MGI:2442995;Name=XP_030106281.1;gbkey=CDS;gene=Rbbp8;product=DNA endonuclease RBBP8 isoform X2;protein_id=XP_030106281.1;extra_copy_number=0
CM058258.1	Liftoff	CDS	11083082	11083178	.	+	.	ID=cds-XP_030106281.1;Parent=rna-XM_030250421.2;Dbxref=GeneID:225182,GenBank:XP_030106281.1,MGI:MGI:2442995;Name=XP_030106281.1;gbkey=CDS;gene=Rbbp8;product=DNA endonuclease RBBP8 isoform X2;protein_id=XP_030106281.1;extra_copy_number=0
CM058258.1	Liftoff	CDS	11085435	11085576	.	+	.	ID=cds-XP_030106281.1;Parent=rna-XM_030250421.2;Dbxref=GeneID:225182,GenBank:XP_030106281.1,MGI:MGI:2442995;Name=XP_030106281.1;gbkey=CDS;gene=Rbbp8;product=DNA endonuclease RBBP8 isoform X2;protein_id=XP_030106281.1;extra_copy_number=0
CM058258.1	Liftoff	CDS	11087125	11087222	.	+	.	ID=cds-XP_030106281.1;Parent=rna-XM_030250421.2;Dbxref=GeneID:225182,GenBank:XP_030106281.1,MGI:MGI:2442995;Name=XP_030106281.1;gbkey=CDS;gene=Rbbp8;product=DNA endonuclease RBBP8 isoform X2;protein_id=XP_030106281.1;extra_copy_number=0
CM058258.1	Liftoff	transcript	10977781	11087716	.	+	.	ID=rna-NR_045527.1;Parent=gene-Rbbp8;Dbxref=GeneID:225182,GenBank:NR_045527.1,MGI:MGI:2442995;Name=NR_045527.1;gbkey=misc_RNA;gene=Rbbp8;product=retinoblastoma binding protein 8%2C endonuclease%2C transcript variant 4;transcript_id=NR_045527.1;extra_copy_number=0
CM058258.1	Liftoff	exon	10977781	10978029	.	+	.	ID=exon-NR_045527.1-1;Parent=rna-NR_045527.1;Dbxref=GeneID:225182,GenBank:NR_045527.1,MGI:MGI:2442995;gbkey=misc_RNA;gene=Rbbp8;product=retinoblastoma binding protein 8%2C endonuclease%2C transcript variant 4;transcript_id=NR_045527.1;extra_copy_number=0
CM058258.1	Liftoff	exon	11005243	11005449	.	+	.	ID=exon-NR_045527.1-2;Parent=rna-NR_045527.1;Dbxref=GeneID:225182,GenBank:NR_045527.1,MGI:MGI:2442995;gbkey=misc_RNA;gene=Rbbp8;product=retinoblastoma binding protein 8%2C endonuclease%2C transcript variant 4;transcript_id=NR_045527.1;extra_copy_number=0
CM058258.1	Liftoff	exon	11017090	11017132	.	+	.	ID=exon-NR_045527.1-3;Parent=rna-NR_045527.1;Dbxref=GeneID:225182,GenBank:NR_045527.1,MGI:MGI:2442995;gbkey=misc_RNA;gene=Rbbp8;product=retinoblastoma binding protein 8%2C endonuclease%2C transcript variant 4;transcript_id=NR_045527.1;extra_copy_number=0
CM058258.1	Liftoff	exon	11037521	11037633	.	+	.	ID=exon-NR_045527.1-4;Parent=rna-NR_045527.1;Dbxref=GeneID:225182,GenBank:NR_045527.1,MGI:MGI:2442995;gbkey=misc_RNA;gene=Rbbp8;product=retinoblastoma binding protein 8%2C endonuclease%2C transcript variant 4;transcript_id=NR_045527.1;extra_copy_number=0
CM058258.1	Liftoff	exon	11041252	11041318	.	+	.	ID=exon-NR_045527.1-5;Parent=rna-NR_045527.1;Dbxref=GeneID:225182,GenBank:NR_045527.1,MGI:MGI:2442995;gbkey=misc_RNA;gene=Rbbp8;product=retinoblastoma binding protein 8%2C endonuclease%2C transcript variant 4;transcript_id=NR_045527.1;extra_copy_number=0
CM058258.1	Liftoff	exon	11050201	11050376	.	+	.	ID=exon-NR_045527.1-6;Parent=rna-NR_045527.1;Dbxref=GeneID:225182,GenBank:NR_045527.1,MGI:MGI:2442995;gbkey=misc_RNA;gene=Rbbp8;product=retinoblastoma binding protein 8%2C endonuclease%2C transcript variant 4;transcript_id=NR_045527.1;extra_copy_number=0
CM058258.1	Liftoff	exon	11060243	11060347	.	+	.	ID=exon-NR_045527.1-7;Parent=rna-NR_045527.1;Dbxref=GeneID:225182,GenBank:NR_045527.1,MGI:MGI:2442995;gbkey=misc_RNA;gene=Rbbp8;product=retinoblastoma binding protein 8%2C endonuclease%2C transcript variant 4;transcript_id=NR_045527.1;extra_copy_number=0
CM058258.1	Liftoff	exon	11063342	11063439	.	+	.	ID=exon-NR_045527.1-8;Parent=rna-NR_045527.1;Dbxref=GeneID:225182,GenBank:NR_045527.1,MGI:MGI:2442995;gbkey=misc_RNA;gene=Rbbp8;product=retinoblastoma binding protein 8%2C endonuclease%2C transcript variant 4;transcript_id=NR_045527.1;extra_copy_number=0
CM058258.1	Liftoff	exon	11065019	11065166	.	+	.	ID=exon-NR_045527.1-9;Parent=rna-NR_045527.1;Dbxref=GeneID:225182,GenBank:NR_045527.1,MGI:MGI:2442995;gbkey=misc_RNA;gene=Rbbp8;product=retinoblastoma binding protein 8%2C endonuclease%2C transcript variant 4;transcript_id=NR_045527.1;extra_copy_number=0
CM058258.1	Liftoff	exon	11066149	11067034	.	+	.	ID=exon-NR_045527.1-10;Parent=rna-NR_045527.1;Dbxref=GeneID:225182,GenBank:NR_045527.1,MGI:MGI:2442995;gbkey=misc_RNA;gene=Rbbp8;product=retinoblastoma binding protein 8%2C endonuclease%2C transcript variant 4;transcript_id=NR_045527.1;extra_copy_number=0
CM058258.1	Liftoff	exon	11067113	11067239	.	+	.	ID=exon-NR_045527.1-11;Parent=rna-NR_045527.1;Dbxref=GeneID:225182,GenBank:NR_045527.1,MGI:MGI:2442995;gbkey=misc_RNA;gene=Rbbp8;product=retinoblastoma binding protein 8%2C endonuclease%2C transcript variant 4;transcript_id=NR_045527.1;extra_copy_number=0
CM058258.1	Liftoff	exon	11069916	11070004	.	+	.	ID=exon-NR_045527.1-12;Parent=rna-NR_045527.1;Dbxref=GeneID:225182,GenBank:NR_045527.1,MGI:MGI:2442995;gbkey=misc_RNA;gene=Rbbp8;product=retinoblastoma binding protein 8%2C endonuclease%2C transcript variant 4;transcript_id=NR_045527.1;extra_copy_number=0
CM058258.1	Liftoff	exon	11071682	11071793	.	+	.	ID=exon-NR_045527.1-13;Parent=rna-NR_045527.1;Dbxref=GeneID:225182,GenBank:NR_045527.1,MGI:MGI:2442995;gbkey=misc_RNA;gene=Rbbp8;product=retinoblastoma binding protein 8%2C endonuclease%2C transcript variant 4;transcript_id=NR_045527.1;extra_copy_number=0
CM058258.1	Liftoff	exon	11076699	11076839	.	+	.	ID=exon-NR_045527.1-14;Parent=rna-NR_045527.1;Dbxref=GeneID:225182,GenBank:NR_045527.1,MGI:MGI:2442995;gbkey=misc_RNA;gene=Rbbp8;product=retinoblastoma binding protein 8%2C endonuclease%2C transcript variant 4;transcript_id=NR_045527.1;extra_copy_number=0
CM058258.1	Liftoff	exon	11078985	11079054	.	+	.	ID=exon-NR_045527.1-15;Parent=rna-NR_045527.1;Dbxref=GeneID:225182,GenBank:NR_045527.1,MGI:MGI:2442995;gbkey=misc_RNA;gene=Rbbp8;product=retinoblastoma binding protein 8%2C endonuclease%2C transcript variant 4;transcript_id=NR_045527.1;extra_copy_number=0
CM058258.1	Liftoff	exon	11083082	11083178	.	+	.	ID=exon-NR_045527.1-16;Parent=rna-NR_045527.1;Dbxref=GeneID:225182,GenBank:NR_045527.1,MGI:MGI:2442995;gbkey=misc_RNA;gene=Rbbp8;product=retinoblastoma binding protein 8%2C endonuclease%2C transcript variant 4;transcript_id=NR_045527.1;extra_copy_number=0
CM058258.1	Liftoff	exon	11085435	11085576	.	+	.	ID=exon-NR_045527.1-17;Parent=rna-NR_045527.1;Dbxref=GeneID:225182,GenBank:NR_045527.1,MGI:MGI:2442995;gbkey=misc_RNA;gene=Rbbp8;product=retinoblastoma binding protein 8%2C endonuclease%2C transcript variant 4;transcript_id=NR_045527.1;extra_copy_number=0
CM058258.1	Liftoff	exon	11087125	11087716	.	+	.	ID=exon-NR_045527.1-18;Parent=rna-NR_045527.1;Dbxref=GeneID:225182,GenBank:NR_045527.1,MGI:MGI:2442995;gbkey=misc_RNA;gene=Rbbp8;product=retinoblastoma binding protein 8%2C endonuclease%2C transcript variant 4;transcript_id=NR_045527.1;extra_copy_number=0
CM058258.1	Liftoff	transcript	11001857	11087716	.	+	.	ID=rna-NR_045526.1;Parent=gene-Rbbp8;Dbxref=GeneID:225182,GenBank:NR_045526.1,MGI:MGI:2442995;Name=NR_045526.1;gbkey=misc_RNA;gene=Rbbp8;product=retinoblastoma binding protein 8%2C endonuclease%2C transcript variant 3;transcript_id=NR_045526.1;extra_copy_number=0
CM058258.1	Liftoff	exon	11001857	11002200	.	+	.	ID=exon-NR_045526.1-1;Parent=rna-NR_045526.1;Dbxref=GeneID:225182,GenBank:NR_045526.1,MGI:MGI:2442995;gbkey=misc_RNA;gene=Rbbp8;product=retinoblastoma binding protein 8%2C endonuclease%2C transcript variant 3;transcript_id=NR_045526.1;extra_copy_number=0
CM058258.1	Liftoff	exon	11005243	11005449	.	+	.	ID=exon-NR_045526.1-2;Parent=rna-NR_045526.1;Dbxref=GeneID:225182,GenBank:NR_045526.1,MGI:MGI:2442995;gbkey=misc_RNA;gene=Rbbp8;product=retinoblastoma binding protein 8%2C endonuclease%2C transcript variant 3;transcript_id=NR_045526.1;extra_copy_number=0
CM058258.1	Liftoff	exon	11017090	11017132	.	+	.	ID=exon-NR_045526.1-3;Parent=rna-NR_045526.1;Dbxref=GeneID:225182,GenBank:NR_045526.1,MGI:MGI:2442995;gbkey=misc_RNA;gene=Rbbp8;product=retinoblastoma binding protein 8%2C endonuclease%2C transcript variant 3;transcript_id=NR_045526.1;extra_copy_number=0
CM058258.1	Liftoff	exon	11022103	11022198	.	+	.	ID=exon-NR_045526.1-4;Parent=rna-NR_045526.1;Dbxref=GeneID:225182,GenBank:NR_045526.1,MGI:MGI:2442995;gbkey=misc_RNA;gene=Rbbp8;product=retinoblastoma binding protein 8%2C endonuclease%2C transcript variant 3;transcript_id=NR_045526.1;extra_copy_number=0
CM058258.1	Liftoff	exon	11037521	11037633	.	+	.	ID=exon-NR_045526.1-5;Parent=rna-NR_045526.1;Dbxref=GeneID:225182,GenBank:NR_045526.1,MGI:MGI:2442995;gbkey=misc_RNA;gene=Rbbp8;product=retinoblastoma binding protein 8%2C endonuclease%2C transcript variant 3;transcript_id=NR_045526.1;extra_copy_number=0
CM058258.1	Liftoff	exon	11041252	11041318	.	+	.	ID=exon-NR_045526.1-6;Parent=rna-NR_045526.1;Dbxref=GeneID:225182,GenBank:NR_045526.1,MGI:MGI:2442995;gbkey=misc_RNA;gene=Rbbp8;product=retinoblastoma binding protein 8%2C endonuclease%2C transcript variant 3;transcript_id=NR_045526.1;extra_copy_number=0
CM058258.1	Liftoff	exon	11050201	11050376	.	+	.	ID=exon-NR_045526.1-7;Parent=rna-NR_045526.1;Dbxref=GeneID:225182,GenBank:NR_045526.1,MGI:MGI:2442995;gbkey=misc_RNA;gene=Rbbp8;product=retinoblastoma binding protein 8%2C endonuclease%2C transcript variant 3;transcript_id=NR_045526.1;extra_copy_number=0
CM058258.1	Liftoff	exon	11060243	11060347	.	+	.	ID=exon-NR_045526.1-8;Parent=rna-NR_045526.1;Dbxref=GeneID:225182,GenBank:NR_045526.1,MGI:MGI:2442995;gbkey=misc_RNA;gene=Rbbp8;product=retinoblastoma binding protein 8%2C endonuclease%2C transcript variant 3;transcript_id=NR_045526.1;extra_copy_number=0
CM058258.1	Liftoff	exon	11063342	11063439	.	+	.	ID=exon-NR_045526.1-9;Parent=rna-NR_045526.1;Dbxref=GeneID:225182,GenBank:NR_045526.1,MGI:MGI:2442995;gbkey=misc_RNA;gene=Rbbp8;product=retinoblastoma binding protein 8%2C endonuclease%2C transcript variant 3;transcript_id=NR_045526.1;extra_copy_number=0
CM058258.1	Liftoff	exon	11065054	11065166	.	+	.	ID=exon-NR_045526.1-10;Parent=rna-NR_045526.1;Dbxref=GeneID:225182,GenBank:NR_045526.1,MGI:MGI:2442995;gbkey=misc_RNA;gene=Rbbp8;product=retinoblastoma binding protein 8%2C endonuclease%2C transcript variant 3;transcript_id=NR_045526.1;extra_copy_number=0
CM058258.1	Liftoff	exon	11066149	11067034	.	+	.	ID=exon-NR_045526.1-11;Parent=rna-NR_045526.1;Dbxref=GeneID:225182,GenBank:NR_045526.1,MGI:MGI:2442995;gbkey=misc_RNA;gene=Rbbp8;product=retinoblastoma binding protein 8%2C endonuclease%2C transcript variant 3;transcript_id=NR_045526.1;extra_copy_number=0
CM058258.1	Liftoff	exon	11069916	11070004	.	+	.	ID=exon-NR_045526.1-12;Parent=rna-NR_045526.1;Dbxref=GeneID:225182,GenBank:NR_045526.1,MGI:MGI:2442995;gbkey=misc_RNA;gene=Rbbp8;product=retinoblastoma binding protein 8%2C endonuclease%2C transcript variant 3;transcript_id=NR_045526.1;extra_copy_number=0
CM058258.1	Liftoff	exon	11071682	11071793	.	+	.	ID=exon-NR_045526.1-13;Parent=rna-NR_045526.1;Dbxref=GeneID:225182,GenBank:NR_045526.1,MGI:MGI:2442995;gbkey=misc_RNA;gene=Rbbp8;product=retinoblastoma binding protein 8%2C endonuclease%2C transcript variant 3;transcript_id=NR_045526.1;extra_copy_number=0
CM058258.1	Liftoff	exon	11076699	11076839	.	+	.	ID=exon-NR_045526.1-14;Parent=rna-NR_045526.1;Dbxref=GeneID:225182,GenBank:NR_045526.1,MGI:MGI:2442995;gbkey=misc_RNA;gene=Rbbp8;product=retinoblastoma binding protein 8%2C endonuclease%2C transcript variant 3;transcript_id=NR_045526.1;extra_copy_number=0
CM058258.1	Liftoff	exon	11078985	11079054	.	+	.	ID=exon-NR_045526.1-15;Parent=rna-NR_045526.1;Dbxref=GeneID:225182,GenBank:NR_045526.1,MGI:MGI:2442995;gbkey=misc_RNA;gene=Rbbp8;product=retinoblastoma binding protein 8%2C endonuclease%2C transcript variant 3;transcript_id=NR_045526.1;extra_copy_number=0
CM058258.1	Liftoff	exon	11083082	11083178	.	+	.	ID=exon-NR_045526.1-16;Parent=rna-NR_045526.1;Dbxref=GeneID:225182,GenBank:NR_045526.1,MGI:MGI:2442995;gbkey=misc_RNA;gene=Rbbp8;product=retinoblastoma binding protein 8%2C endonuclease%2C transcript variant 3;transcript_id=NR_045526.1;extra_copy_number=0
CM058258.1	Liftoff	exon	11085435	11085576	.	+	.	ID=exon-NR_045526.1-17;Parent=rna-NR_045526.1;Dbxref=GeneID:225182,GenBank:NR_045526.1,MGI:MGI:2442995;gbkey=misc_RNA;gene=Rbbp8;product=retinoblastoma binding protein 8%2C endonuclease%2C transcript variant 3;transcript_id=NR_045526.1;extra_copy_number=0
CM058258.1	Liftoff	exon	11087125	11087716	.	+	.	ID=exon-NR_045526.1-18;Parent=rna-NR_045526.1;Dbxref=GeneID:225182,GenBank:NR_045526.1,MGI:MGI:2442995;gbkey=misc_RNA;gene=Rbbp8;product=retinoblastoma binding protein 8%2C endonuclease%2C transcript variant 3;transcript_id=NR_045526.1;extra_copy_number=0
CM058258.1	Liftoff	match	11002466	11002819	.	+	.	ID=4409190f-0838-4b1b-8dae-c73bc57624df;Target=NG_153382.1 1 354 +;assembly_bases_aln=354;assembly_bases_seq=354;bit_score=659.85;blast_aligner=1;blast_score=354;common_component=0;e_value=0;filter_score=0;for_remapping=2;gap_count=0;hsp_percent_coverage=100;matchable_bases=354;matched_bases=354;num_ident=354;num_mismatch=0;pct_coverage=100;pct_coverage_hiqual=100;pct_identity_gap=100;pct_identity_gapopen_only=100;pct_identity_ungap=100;rank=1;weighted_identity=1;coverage=1.0;sequence_ID=1.0;extra_copy_number=0;copy_num_ID=4409190f-0838-4b1b-8dae-c73bc57624df_0
CM058258.1	Liftoff	enhancer	11002566	11002719	.	.	.	ID=id-GeneID:128927772;Dbxref=GeneID:128927772;Note=cis-regulatory module chr18:11816567-11816720 (MGSCv37/mm9 assembly coordinates);experiment=EXISTENCE:reporter gene assay evidence [ECO:0000049][PMID:25872643];function=activates a minimal SCP1 promoter by CapStarr-seq with weak activity in NIH3T3 fibroblasts {active_cell/tissue: NIH3T3};gbkey=regulatory;regulatory_class=enhancer;coverage=1.0;sequence_ID=1.0;extra_copy_number=0;copy_num_ID=id-GeneID:128927772_0
CM058258.1	Liftoff	biological_region	11002566	11002719	.	+	.	ID=id-GeneID:128927772-2;Dbxref=GeneID:128927772;Name=biological region;gbkey=Region;standard_name=CapStarr-seq enhancer MGSCv37_chr18:11816567-11816720;coverage=1.0;sequence_ID=1.0;extra_copy_number=0;copy_num_ID=id-GeneID:128927772-2_0
CM058258.1	Liftoff	gene	11044023	11048984	.	+	.	ID=gene-Gm54029;Dbxref=GeneID:118568369,MGI:MGI:6723089;Name=Gm54029;description=predicted gene%2C 54029;gbkey=Gene;gene=Gm54029;gene_biotype=lncRNA;coverage=1.0;sequence_ID=1.0;extra_copy_number=0;copy_num_ID=gene-Gm54029_0
CM058258.1	Liftoff	lnc_RNA	11044023	11048984	.	+	.	ID=rna-XR_004939960.1;Parent=gene-Gm54029;Dbxref=GeneID:118568369,GenBank:XR_004939960.1,MGI:MGI:6723089;Name=XR_004939960.1;gbkey=ncRNA;gene=Gm54029;model_evidence=Supporting evidence includes similarity to: 1 long SRA read%2C and 100%25 coverage of the annotated genomic feature by RNAseq alignments%2C including 6 samples with support for all annotated introns;product=predicted gene%2C 54029;transcript_id=XR_004939960.1;extra_copy_number=0
CM058258.1	Liftoff	exon	11044023	11045237	.	+	.	ID=exon-XR_004939960.1-1;Parent=rna-XR_004939960.1;Dbxref=GeneID:118568369,GenBank:XR_004939960.1,MGI:MGI:6723089;gbkey=ncRNA;gene=Gm54029;product=predicted gene%2C 54029;transcript_id=XR_004939960.1;extra_copy_number=0
CM058258.1	Liftoff	exon	11046505	11048984	.	+	.	ID=exon-XR_004939960.1-2;Parent=rna-XR_004939960.1;Dbxref=GeneID:118568369,GenBank:XR_004939960.1,MGI:MGI:6723089;gbkey=ncRNA;gene=Gm54029;product=predicted gene%2C 54029;transcript_id=XR_004939960.1;extra_copy_number=0
CM058258.1	Liftoff	match	11096698	11097168	.	+	.	ID=ceedb0ae-d801-4a58-a163-3027e3c21743;Target=NG_020065.2 1 471 -;assembly_bases_aln=471;assembly_bases_seq=471;bit_score=877.596;blast_aligner=1;blast_score=471;common_component=0;e_value=0;filter_score=0;for_remapping=2;gap_count=0;hsp_percent_coverage=100;matchable_bases=471;matched_bases=471;num_ident=471;num_mismatch=0;pct_coverage=100;pct_coverage_hiqual=100;pct_identity_gap=100;pct_identity_gapopen_only=100;pct_identity_ungap=100;rank=1;weighted_identity=1;coverage=1.0;sequence_ID=1.0;extra_copy_number=0;copy_num_ID=ceedb0ae-d801-4a58-a163-3027e3c21743_0
CM058258.1	Liftoff	pseudogene	11096798	11097068	.	-	.	ID=gene-Gm18713;Dbxref=GeneID:100417608,MGI:MGI:5010898;Name=Gm18713;description=predicted gene%2C 18713;gbkey=Gene;gene=Gm18713;gene_biotype=pseudogene;pseudo=true;coverage=1.0;sequence_ID=1.0;extra_copy_number=0;copy_num_ID=gene-Gm18713_0
CM058258.1	Liftoff	gene	11160225	11163587	.	+	.	ID=gene-Gm41665;Dbxref=GeneID:105246367,MGI:MGI:5624550;Name=Gm41665;description=predicted gene%2C 41665;gbkey=Gene;gene=Gm41665;gene_biotype=lncRNA;coverage=1.0;sequence_ID=1.0;extra_copy_number=0;copy_num_ID=gene-Gm41665_0
CM058258.1	Liftoff	lnc_RNA	11160225	11163587	.	+	.	ID=rna-XR_877178.4;Parent=gene-Gm41665;Dbxref=GeneID:105246367,GenBank:XR_877178.4,MGI:MGI:5624550;Name=XR_877178.4;gbkey=ncRNA;gene=Gm41665;model_evidence=Supporting evidence includes similarity to: 100%25 coverage of the annotated genomic feature by RNAseq alignments%2C including 2 samples with support for all annotated introns;product=predicted gene%2C 41665;transcript_id=XR_877178.4;extra_copy_number=0
CM058258.1	Liftoff	exon	11160225	11160285	.	+	.	ID=exon-XR_877178.4-1;Parent=rna-XR_877178.4;Dbxref=GeneID:105246367,GenBank:XR_877178.4,MGI:MGI:5624550;gbkey=ncRNA;gene=Gm41665;product=predicted gene%2C 41665;transcript_id=XR_877178.4;extra_copy_number=0
CM058258.1	Liftoff	exon	11160806	11160977	.	+	.	ID=exon-XR_877178.4-2;Parent=rna-XR_877178.4;Dbxref=GeneID:105246367,GenBank:XR_877178.4,MGI:MGI:5624550;gbkey=ncRNA;gene=Gm41665;product=predicted gene%2C 41665;transcript_id=XR_877178.4;extra_copy_number=0
CM058258.1	Liftoff	exon	11162751	11162855	.	+	.	ID=exon-XR_877178.4-3;Parent=rna-XR_877178.4;Dbxref=GeneID:105246367,GenBank:XR_877178.4,MGI:MGI:5624550;gbkey=ncRNA;gene=Gm41665;product=predicted gene%2C 41665;transcript_id=XR_877178.4;extra_copy_number=0
CM058258.1	Liftoff	exon	11163505	11163587	.	+	.	ID=exon-XR_877178.4-4;Parent=rna-XR_877178.4;Dbxref=GeneID:105246367,GenBank:XR_877178.4,MGI:MGI:5624550;gbkey=ncRNA;gene=Gm41665;product=predicted gene%2C 41665;transcript_id=XR_877178.4;extra_copy_number=0
CM058258.1	Liftoff	gene	11165604	11183893	.	-	.	ID=gene-Gm6277;Dbxref=GeneID:621998,MGI:MGI:3779583;Name=Gm6277;description=predicted gene 6277;gbkey=Gene;gene=Gm6277;gene_biotype=lncRNA;gene_synonym=621998;coverage=1.0;sequence_ID=1.0;extra_copy_number=0;copy_num_ID=gene-Gm6277_0
CM058258.1	Liftoff	lnc_RNA	11165604	11183893	.	-	.	ID=rna-NR_045421.1;Parent=gene-Gm6277;Dbxref=GeneID:621998,GenBank:NR_045421.1,MGI:MGI:3779583;Name=NR_045421.1;gbkey=ncRNA;gene=Gm6277;product=predicted gene 6277;transcript_id=NR_045421.1;extra_copy_number=0
CM058258.1	Liftoff	exon	11165604	11166623	.	-	.	ID=exon-NR_045421.1-4;Parent=rna-NR_045421.1;Dbxref=GeneID:621998,GenBank:NR_045421.1,MGI:MGI:3779583;gbkey=ncRNA;gene=Gm6277;product=predicted gene 6277;transcript_id=NR_045421.1;extra_copy_number=0
CM058258.1	Liftoff	exon	11167414	11167555	.	-	.	ID=exon-NR_045421.1-3;Parent=rna-NR_045421.1;Dbxref=GeneID:621998,GenBank:NR_045421.1,MGI:MGI:3779583;gbkey=ncRNA;gene=Gm6277;product=predicted gene 6277;transcript_id=NR_045421.1;extra_copy_number=0
CM058258.1	Liftoff	exon	11169680	11169742	.	-	.	ID=exon-NR_045421.1-2;Parent=rna-NR_045421.1;Dbxref=GeneID:621998,GenBank:NR_045421.1,MGI:MGI:3779583;gbkey=ncRNA;gene=Gm6277;product=predicted gene 6277;transcript_id=NR_045421.1;extra_copy_number=0
CM058258.1	Liftoff	exon	11183697	11183893	.	-	.	ID=exon-NR_045421.1-1;Parent=rna-NR_045421.1;Dbxref=GeneID:621998,GenBank:NR_045421.1,MGI:MGI:3779583;gbkey=ncRNA;gene=Gm6277;product=predicted gene 6277;transcript_id=NR_045421.1;extra_copy_number=0
CM058258.1	Liftoff	gene	11184059	11290146	.	+	.	ID=gene-Cables1;Dbxref=GeneID:63955,MGI:MGI:1927065;Name=Cables1;description=CDK5 and Abl enzyme substrate 1;gbkey=Gene;gene=Cables1;gene_biotype=protein_coding;gene_synonym=Cables,ik3-1;coverage=1.0;sequence_ID=1.0;valid_ORFs=2;extra_copy_number=0;copy_num_ID=gene-Cables1_0
CM058258.1	Liftoff	mRNA	11184059	11290146	.	+	.	ID=rna-NM_001146287.2;Parent=gene-Cables1;Dbxref=GeneID:63955,GenBank:NM_001146287.2,MGI:MGI:1927065;Name=NM_001146287.2;gbkey=mRNA;gene=Cables1;product=CDK5 and Abl enzyme substrate 1%2C transcript variant 1;tag=RefSeq Select;transcript_id=NM_001146287.2;matches_ref_protein=True;valid_ORF=True;extra_copy_number=0
CM058258.1	Liftoff	exon	11184059	11185049	.	+	.	ID=exon-NM_001146287.2-1;Parent=rna-NM_001146287.2;Dbxref=GeneID:63955,GenBank:NM_001146287.2,MGI:MGI:1927065;gbkey=mRNA;gene=Cables1;product=CDK5 and Abl enzyme substrate 1%2C transcript variant 1;tag=RefSeq Select;transcript_id=NM_001146287.2;extra_copy_number=0
CM058258.1	Liftoff	exon	11227232	11227303	.	+	.	ID=exon-NM_001146287.2-2;Parent=rna-NM_001146287.2;Dbxref=GeneID:63955,GenBank:NM_001146287.2,MGI:MGI:1927065;gbkey=mRNA;gene=Cables1;product=CDK5 and Abl enzyme substrate 1%2C transcript variant 1;tag=RefSeq Select;transcript_id=NM_001146287.2;extra_copy_number=0
CM058258.1	Liftoff	exon	11233255	11233347	.	+	.	ID=exon-NM_001146287.2-3;Parent=rna-NM_001146287.2;Dbxref=GeneID:63955,GenBank:NM_001146287.2,MGI:MGI:1927065;gbkey=mRNA;gene=Cables1;product=CDK5 and Abl enzyme substrate 1%2C transcript variant 1;tag=RefSeq Select;transcript_id=NM_001146287.2;extra_copy_number=0
CM058258.1	Liftoff	exon	11250443	11250520	.	+	.	ID=exon-NM_001146287.2-4;Parent=rna-NM_001146287.2;Dbxref=GeneID:63955,GenBank:NM_001146287.2,MGI:MGI:1927065;gbkey=mRNA;gene=Cables1;product=CDK5 and Abl enzyme substrate 1%2C transcript variant 1;tag=RefSeq Select;transcript_id=NM_001146287.2;extra_copy_number=0
CM058258.1	Liftoff	exon	11267882	11267978	.	+	.	ID=exon-NM_001146287.2-5;Parent=rna-NM_001146287.2;Dbxref=GeneID:63955,GenBank:NM_001146287.2,MGI:MGI:1927065;gbkey=mRNA;gene=Cables1;product=CDK5 and Abl enzyme substrate 1%2C transcript variant 1;tag=RefSeq Select;transcript_id=NM_001146287.2;extra_copy_number=0
CM058258.1	Liftoff	exon	11269337	11269493	.	+	.	ID=exon-NM_001146287.2-6;Parent=rna-NM_001146287.2;Dbxref=GeneID:63955,GenBank:NM_001146287.2,MGI:MGI:1927065;gbkey=mRNA;gene=Cables1;product=CDK5 and Abl enzyme substrate 1%2C transcript variant 1;tag=RefSeq Select;transcript_id=NM_001146287.2;extra_copy_number=0
CM058258.1	Liftoff	exon	11270783	11270886	.	+	.	ID=exon-NM_001146287.2-7;Parent=rna-NM_001146287.2;Dbxref=GeneID:63955,GenBank:NM_001146287.2,MGI:MGI:1927065;gbkey=mRNA;gene=Cables1;product=CDK5 and Abl enzyme substrate 1%2C transcript variant 1;tag=RefSeq Select;transcript_id=NM_001146287.2;extra_copy_number=0
CM058258.1	Liftoff	exon	11284241	11284347	.	+	.	ID=exon-NM_001146287.2-8;Parent=rna-NM_001146287.2;Dbxref=GeneID:63955,GenBank:NM_001146287.2,MGI:MGI:1927065;gbkey=mRNA;gene=Cables1;product=CDK5 and Abl enzyme substrate 1%2C transcript variant 1;tag=RefSeq Select;transcript_id=NM_001146287.2;extra_copy_number=0
CM058258.1	Liftoff	exon	11285702	11285909	.	+	.	ID=exon-NM_001146287.2-9;Parent=rna-NM_001146287.2;Dbxref=GeneID:63955,GenBank:NM_001146287.2,MGI:MGI:1927065;gbkey=mRNA;gene=Cables1;product=CDK5 and Abl enzyme substrate 1%2C transcript variant 1;tag=RefSeq Select;transcript_id=NM_001146287.2;extra_copy_number=0
CM058258.1	Liftoff	exon	11288983	11290146	.	+	.	ID=exon-NM_001146287.2-10;Parent=rna-NM_001146287.2;Dbxref=GeneID:63955,GenBank:NM_001146287.2,MGI:MGI:1927065;gbkey=mRNA;gene=Cables1;product=CDK5 and Abl enzyme substrate 1%2C transcript variant 1;tag=RefSeq Select;transcript_id=NM_001146287.2;extra_copy_number=0
CM058258.1	Liftoff	CDS	11184322	11185049	.	+	.	ID=cds-NP_001139759.1;Parent=rna-NM_001146287.2;Dbxref=CCDS:CCDS50220.1,GeneID:63955,GenBank:NP_001139759.1,MGI:MGI:1927065;Name=NP_001139759.1;Note=isoform 1 is encoded by transcript variant 1;gbkey=CDS;gene=Cables1;product=CDK5 and ABL1 enzyme substrate 1 isoform 1;protein_id=NP_001139759.1;tag=RefSeq Select;extra_copy_number=0
CM058258.1	Liftoff	CDS	11227232	11227303	.	+	.	ID=cds-NP_001139759.1;Parent=rna-NM_001146287.2;Dbxref=CCDS:CCDS50220.1,GeneID:63955,GenBank:NP_001139759.1,MGI:MGI:1927065;Name=NP_001139759.1;Note=isoform 1 is encoded by transcript variant 1;gbkey=CDS;gene=Cables1;product=CDK5 and ABL1 enzyme substrate 1 isoform 1;protein_id=NP_001139759.1;tag=RefSeq Select;extra_copy_number=0
CM058258.1	Liftoff	CDS	11233255	11233347	.	+	.	ID=cds-NP_001139759.1;Parent=rna-NM_001146287.2;Dbxref=CCDS:CCDS50220.1,GeneID:63955,GenBank:NP_001139759.1,MGI:MGI:1927065;Name=NP_001139759.1;Note=isoform 1 is encoded by transcript variant 1;gbkey=CDS;gene=Cables1;product=CDK5 and ABL1 enzyme substrate 1 isoform 1;protein_id=NP_001139759.1;tag=RefSeq Select;extra_copy_number=0
CM058258.1	Liftoff	CDS	11250443	11250520	.	+	.	ID=cds-NP_001139759.1;Parent=rna-NM_001146287.2;Dbxref=CCDS:CCDS50220.1,GeneID:63955,GenBank:NP_001139759.1,MGI:MGI:1927065;Name=NP_001139759.1;Note=isoform 1 is encoded by transcript variant 1;gbkey=CDS;gene=Cables1;product=CDK5 and ABL1 enzyme substrate 1 isoform 1;protein_id=NP_001139759.1;tag=RefSeq Select;extra_copy_number=0
CM058258.1	Liftoff	CDS	11267882	11267978	.	+	.	ID=cds-NP_001139759.1;Parent=rna-NM_001146287.2;Dbxref=CCDS:CCDS50220.1,GeneID:63955,GenBank:NP_001139759.1,MGI:MGI:1927065;Name=NP_001139759.1;Note=isoform 1 is encoded by transcript variant 1;gbkey=CDS;gene=Cables1;product=CDK5 and ABL1 enzyme substrate 1 isoform 1;protein_id=NP_001139759.1;tag=RefSeq Select;extra_copy_number=0
CM058258.1	Liftoff	CDS	11269337	11269493	.	+	.	ID=cds-NP_001139759.1;Parent=rna-NM_001146287.2;Dbxref=CCDS:CCDS50220.1,GeneID:63955,GenBank:NP_001139759.1,MGI:MGI:1927065;Name=NP_001139759.1;Note=isoform 1 is encoded by transcript variant 1;gbkey=CDS;gene=Cables1;product=CDK5 and ABL1 enzyme substrate 1 isoform 1;protein_id=NP_001139759.1;tag=RefSeq Select;extra_copy_number=0
CM058258.1	Liftoff	CDS	11270783	11270886	.	+	.	ID=cds-NP_001139759.1;Parent=rna-NM_001146287.2;Dbxref=CCDS:CCDS50220.1,GeneID:63955,GenBank:NP_001139759.1,MGI:MGI:1927065;Name=NP_001139759.1;Note=isoform 1 is encoded by transcript variant 1;gbkey=CDS;gene=Cables1;product=CDK5 and ABL1 enzyme substrate 1 isoform 1;protein_id=NP_001139759.1;tag=RefSeq Select;extra_copy_number=0
CM058258.1	Liftoff	CDS	11284241	11284347	.	+	.	ID=cds-NP_001139759.1;Parent=rna-NM_001146287.2;Dbxref=CCDS:CCDS50220.1,GeneID:63955,GenBank:NP_001139759.1,MGI:MGI:1927065;Name=NP_001139759.1;Note=isoform 1 is encoded by transcript variant 1;gbkey=CDS;gene=Cables1;product=CDK5 and ABL1 enzyme substrate 1 isoform 1;protein_id=NP_001139759.1;tag=RefSeq Select;extra_copy_number=0
CM058258.1	Liftoff	CDS	11285702	11285909	.	+	.	ID=cds-NP_001139759.1;Parent=rna-NM_001146287.2;Dbxref=CCDS:CCDS50220.1,GeneID:63955,GenBank:NP_001139759.1,MGI:MGI:1927065;Name=NP_001139759.1;Note=isoform 1 is encoded by transcript variant 1;gbkey=CDS;gene=Cables1;product=CDK5 and ABL1 enzyme substrate 1 isoform 1;protein_id=NP_001139759.1;tag=RefSeq Select;extra_copy_number=0
CM058258.1	Liftoff	CDS	11288983	11289123	.	+	.	ID=cds-NP_001139759.1;Parent=rna-NM_001146287.2;Dbxref=CCDS:CCDS50220.1,GeneID:63955,GenBank:NP_001139759.1,MGI:MGI:1927065;Name=NP_001139759.1;Note=isoform 1 is encoded by transcript variant 1;gbkey=CDS;gene=Cables1;product=CDK5 and ABL1 enzyme substrate 1 isoform 1;protein_id=NP_001139759.1;tag=RefSeq Select;extra_copy_number=0
CM058258.1	Liftoff	mRNA	11184059	11290146	.	+	.	ID=rna-NM_022021.3;Parent=gene-Cables1;Dbxref=GeneID:63955,GenBank:NM_022021.3,MGI:MGI:1927065;Name=NM_022021.3;gbkey=mRNA;gene=Cables1;product=CDK5 and Abl enzyme substrate 1%2C transcript variant 2;transcript_id=NM_022021.3;matches_ref_protein=True;valid_ORF=True;extra_copy_number=0
CM058258.1	Liftoff	exon	11184059	11185049	.	+	.	ID=exon-NM_022021.3-1;Parent=rna-NM_022021.3;Dbxref=GeneID:63955,GenBank:NM_022021.3,MGI:MGI:1927065;gbkey=mRNA;gene=Cables1;product=CDK5 and Abl enzyme substrate 1%2C transcript variant 2;transcript_id=NM_022021.3;extra_copy_number=0
CM058258.1	Liftoff	exon	11227232	11227303	.	+	.	ID=exon-NM_022021.3-2;Parent=rna-NM_022021.3;Dbxref=GeneID:63955,GenBank:NM_022021.3,MGI:MGI:1927065;gbkey=mRNA;gene=Cables1;product=CDK5 and Abl enzyme substrate 1%2C transcript variant 2;transcript_id=NM_022021.3;extra_copy_number=0
CM058258.1	Liftoff	exon	11233255	11233347	.	+	.	ID=exon-NM_022021.3-3;Parent=rna-NM_022021.3;Dbxref=GeneID:63955,GenBank:NM_022021.3,MGI:MGI:1927065;gbkey=mRNA;gene=Cables1;product=CDK5 and Abl enzyme substrate 1%2C transcript variant 2;transcript_id=NM_022021.3;extra_copy_number=0
CM058258.1	Liftoff	exon	11267882	11267978	.	+	.	ID=exon-NM_022021.3-4;Parent=rna-NM_022021.3;Dbxref=GeneID:63955,GenBank:NM_022021.3,MGI:MGI:1927065;gbkey=mRNA;gene=Cables1;product=CDK5 and Abl enzyme substrate 1%2C transcript variant 2;transcript_id=NM_022021.3;extra_copy_number=0
CM058258.1	Liftoff	exon	11269337	11269493	.	+	.	ID=exon-NM_022021.3-5;Parent=rna-NM_022021.3;Dbxref=GeneID:63955,GenBank:NM_022021.3,MGI:MGI:1927065;gbkey=mRNA;gene=Cables1;product=CDK5 and Abl enzyme substrate 1%2C transcript variant 2;transcript_id=NM_022021.3;extra_copy_number=0
CM058258.1	Liftoff	exon	11270783	11270886	.	+	.	ID=exon-NM_022021.3-6;Parent=rna-NM_022021.3;Dbxref=GeneID:63955,GenBank:NM_022021.3,MGI:MGI:1927065;gbkey=mRNA;gene=Cables1;product=CDK5 and Abl enzyme substrate 1%2C transcript variant 2;transcript_id=NM_022021.3;extra_copy_number=0
CM058258.1	Liftoff	exon	11284241	11284347	.	+	.	ID=exon-NM_022021.3-7;Parent=rna-NM_022021.3;Dbxref=GeneID:63955,GenBank:NM_022021.3,MGI:MGI:1927065;gbkey=mRNA;gene=Cables1;product=CDK5 and Abl enzyme substrate 1%2C transcript variant 2;transcript_id=NM_022021.3;extra_copy_number=0
CM058258.1	Liftoff	exon	11285702	11285909	.	+	.	ID=exon-NM_022021.3-8;Parent=rna-NM_022021.3;Dbxref=GeneID:63955,GenBank:NM_022021.3,MGI:MGI:1927065;gbkey=mRNA;gene=Cables1;product=CDK5 and Abl enzyme substrate 1%2C transcript variant 2;transcript_id=NM_022021.3;extra_copy_number=0
CM058258.1	Liftoff	exon	11288983	11290146	.	+	.	ID=exon-NM_022021.3-9;Parent=rna-NM_022021.3;Dbxref=GeneID:63955,GenBank:NM_022021.3,MGI:MGI:1927065;gbkey=mRNA;gene=Cables1;product=CDK5 and Abl enzyme substrate 1%2C transcript variant 2;transcript_id=NM_022021.3;extra_copy_number=0
CM058258.1	Liftoff	CDS	11184322	11185049	.	+	.	ID=cds-NP_071304.2;Parent=rna-NM_022021.3;Dbxref=CCDS:CCDS29061.1,GeneID:63955,GenBank:NP_071304.2,MGI:MGI:1927065;Name=NP_071304.2;Note=isoform 2 is encoded by transcript variant 2;gbkey=CDS;gene=Cables1;product=CDK5 and ABL1 enzyme substrate 1 isoform 2;protein_id=NP_071304.2;extra_copy_number=0
CM058258.1	Liftoff	CDS	11227232	11227303	.	+	.	ID=cds-NP_071304.2;Parent=rna-NM_022021.3;Dbxref=CCDS:CCDS29061.1,GeneID:63955,GenBank:NP_071304.2,MGI:MGI:1927065;Name=NP_071304.2;Note=isoform 2 is encoded by transcript variant 2;gbkey=CDS;gene=Cables1;product=CDK5 and ABL1 enzyme substrate 1 isoform 2;protein_id=NP_071304.2;extra_copy_number=0
CM058258.1	Liftoff	CDS	11233255	11233347	.	+	.	ID=cds-NP_071304.2;Parent=rna-NM_022021.3;Dbxref=CCDS:CCDS29061.1,GeneID:63955,GenBank:NP_071304.2,MGI:MGI:1927065;Name=NP_071304.2;Note=isoform 2 is encoded by transcript variant 2;gbkey=CDS;gene=Cables1;product=CDK5 and ABL1 enzyme substrate 1 isoform 2;protein_id=NP_071304.2;extra_copy_number=0
CM058258.1	Liftoff	CDS	11267882	11267978	.	+	.	ID=cds-NP_071304.2;Parent=rna-NM_022021.3;Dbxref=CCDS:CCDS29061.1,GeneID:63955,GenBank:NP_071304.2,MGI:MGI:1927065;Name=NP_071304.2;Note=isoform 2 is encoded by transcript variant 2;gbkey=CDS;gene=Cables1;product=CDK5 and ABL1 enzyme substrate 1 isoform 2;protein_id=NP_071304.2;extra_copy_number=0
CM058258.1	Liftoff	CDS	11269337	11269493	.	+	.	ID=cds-NP_071304.2;Parent=rna-NM_022021.3;Dbxref=CCDS:CCDS29061.1,GeneID:63955,GenBank:NP_071304.2,MGI:MGI:1927065;Name=NP_071304.2;Note=isoform 2 is encoded by transcript variant 2;gbkey=CDS;gene=Cables1;product=CDK5 and ABL1 enzyme substrate 1 isoform 2;protein_id=NP_071304.2;extra_copy_number=0
CM058258.1	Liftoff	CDS	11270783	11270886	.	+	.	ID=cds-NP_071304.2;Parent=rna-NM_022021.3;Dbxref=CCDS:CCDS29061.1,GeneID:63955,GenBank:NP_071304.2,MGI:MGI:1927065;Name=NP_071304.2;Note=isoform 2 is encoded by transcript variant 2;gbkey=CDS;gene=Cables1;product=CDK5 and ABL1 enzyme substrate 1 isoform 2;protein_id=NP_071304.2;extra_copy_number=0
CM058258.1	Liftoff	CDS	11284241	11284347	.	+	.	ID=cds-NP_071304.2;Parent=rna-NM_022021.3;Dbxref=CCDS:CCDS29061.1,GeneID:63955,GenBank:NP_071304.2,MGI:MGI:1927065;Name=NP_071304.2;Note=isoform 2 is encoded by transcript variant 2;gbkey=CDS;gene=Cables1;product=CDK5 and ABL1 enzyme substrate 1 isoform 2;protein_id=NP_071304.2;extra_copy_number=0
CM058258.1	Liftoff	CDS	11285702	11285909	.	+	.	ID=cds-NP_071304.2;Parent=rna-NM_022021.3;Dbxref=CCDS:CCDS29061.1,GeneID:63955,GenBank:NP_071304.2,MGI:MGI:1927065;Name=NP_071304.2;Note=isoform 2 is encoded by transcript variant 2;gbkey=CDS;gene=Cables1;product=CDK5 and ABL1 enzyme substrate 1 isoform 2;protein_id=NP_071304.2;extra_copy_number=0
CM058258.1	Liftoff	CDS	11288983	11289123	.	+	.	ID=cds-NP_071304.2;Parent=rna-NM_022021.3;Dbxref=CCDS:CCDS29061.1,GeneID:63955,GenBank:NP_071304.2,MGI:MGI:1927065;Name=NP_071304.2;Note=isoform 2 is encoded by transcript variant 2;gbkey=CDS;gene=Cables1;product=CDK5 and ABL1 enzyme substrate 1 isoform 2;protein_id=NP_071304.2;extra_copy_number=0
CM058258.1	Liftoff	gene	11184877	11184954	.	-	.	ID=gene-Mir1901;Dbxref=GeneID:100316686,MGI:MGI:3811425,miRBase:MI0008328;Name=Mir1901;description=microRNA 1901;gbkey=Gene;gene=Mir1901;gene_biotype=miRNA;gene_synonym=Mirn1901,mmu-mir-1901;coverage=1.0;sequence_ID=1.0;extra_copy_number=0;copy_num_ID=gene-Mir1901_0
CM058258.1	Liftoff	primary_transcript	11184877	11184954	.	-	.	ID=rna-NR_035447.1;Parent=gene-Mir1901;Dbxref=GeneID:100316686,GenBank:NR_035447.1,MGI:MGI:3811425,miRBase:MI0008328;Name=NR_035447.1;gbkey=precursor_RNA;gene=Mir1901;product=microRNA 1901;transcript_id=NR_035447.1;extra_copy_number=0
CM058258.1	Liftoff	exon	11184877	11184954	.	-	.	ID=exon-NR_035447.1-1;Parent=rna-NR_035447.1;Dbxref=GeneID:100316686,GenBank:NR_035447.1,MGI:MGI:3811425,miRBase:MI0008328;gbkey=precursor_RNA;gene=Mir1901;product=microRNA 1901;transcript_id=NR_035447.1;extra_copy_number=0
CM058258.1	Liftoff	match	11280351	11280660	.	+	.	ID=fbffbabb-5b78-4577-aacf-559c85efaea3;Target=NG_153383.1 1 310 +;assembly_bases_aln=310;assembly_bases_seq=310;bit_score=577.963;blast_aligner=1;blast_score=310;common_component=0;e_value=8.00748e-163;filter_score=0;for_remapping=2;gap_count=0;hsp_percent_coverage=100;matchable_bases=310;matched_bases=310;num_ident=310;num_mismatch=0;pct_coverage=100;pct_coverage_hiqual=100;pct_identity_gap=100;pct_identity_gapopen_only=100;pct_identity_ungap=100;rank=1;weighted_identity=1;coverage=1.0;sequence_ID=1.0;extra_copy_number=0;copy_num_ID=fbffbabb-5b78-4577-aacf-559c85efaea3_0
CM058258.1	Liftoff	enhancer	11280451	11280560	.	.	.	ID=id-GeneID:128927773;Dbxref=GeneID:128927773;Note=cis-regulatory module chr18:12094438-12094547 (MGSCv37/mm9 assembly coordinates);experiment=EXISTENCE:reporter gene assay evidence [ECO:0000049][PMID:25872643];function=activates a minimal SCP1 promoter by CapStarr-seq with weak activity in P5424 T cells and NIH3T3 fibroblasts {active_cell/tissue: P5424 T cell | NIH3T3};gbkey=regulatory;regulatory_class=enhancer;coverage=1.0;sequence_ID=1.0;extra_copy_number=0;copy_num_ID=id-GeneID:128927773_0
CM058258.1	Liftoff	biological_region	11280451	11280560	.	+	.	ID=id-GeneID:128927773-2;Dbxref=GeneID:128927773;Name=biological region;gbkey=Region;standard_name=CapStarr-seq enhancer MGSCv37_chr18:12094438-12094547;coverage=1.0;sequence_ID=1.0;extra_copy_number=0;copy_num_ID=id-GeneID:128927773-2_0
CM058258.1	Liftoff	gene	11293866	11294959	.	+	.	ID=gene-Gm41666;Dbxref=GeneID:105246368,MGI:MGI:5624551;Name=Gm41666;description=predicted gene%2C 41666;gbkey=Gene;gene=Gm41666;gene_biotype=lncRNA;coverage=1.0;sequence_ID=1.0;extra_copy_number=0;copy_num_ID=gene-Gm41666_0
CM058258.1	Liftoff	lnc_RNA	11293866	11294959	.	+	.	ID=rna-XR_877179.1;Parent=gene-Gm41666;Dbxref=GeneID:105246368,GenBank:XR_877179.1,MGI:MGI:5624551;Name=XR_877179.1;gbkey=ncRNA;gene=Gm41666;model_evidence=Supporting evidence includes similarity to: 100%25 coverage of the annotated genomic feature by RNAseq alignments%2C including 4 samples with support for all annotated introns;product=predicted gene%2C 41666%2C transcript variant X2;transcript_id=XR_877179.1;extra_copy_number=0
CM058258.1	Liftoff	exon	11293866	11294029	.	+	.	ID=exon-XR_877179.1-1;Parent=rna-XR_877179.1;Dbxref=GeneID:105246368,GenBank:XR_877179.1,MGI:MGI:5624551;gbkey=ncRNA;gene=Gm41666;product=predicted gene%2C 41666%2C transcript variant X2;transcript_id=XR_877179.1;extra_copy_number=0
CM058258.1	Liftoff	exon	11294670	11294959	.	+	.	ID=exon-XR_877179.1-2;Parent=rna-XR_877179.1;Dbxref=GeneID:105246368,GenBank:XR_877179.1,MGI:MGI:5624551;gbkey=ncRNA;gene=Gm41666;product=predicted gene%2C 41666%2C transcript variant X2;transcript_id=XR_877179.1;extra_copy_number=0
CM058258.1	Liftoff	lnc_RNA	11293866	11294959	.	+	.	ID=rna-XR_877180.1;Parent=gene-Gm41666;Dbxref=GeneID:105246368,GenBank:XR_877180.1,MGI:MGI:5624551;Name=XR_877180.1;gbkey=ncRNA;gene=Gm41666;model_evidence=Supporting evidence includes similarity to: 100%25 coverage of the annotated genomic feature by RNAseq alignments%2C including 10 samples with support for all annotated introns;product=predicted gene%2C 41666%2C transcript variant X1;transcript_id=XR_877180.1;extra_copy_number=0
CM058258.1	Liftoff	exon	11293866	11294029	.	+	.	ID=exon-XR_877180.1-1;Parent=rna-XR_877180.1;Dbxref=GeneID:105246368,GenBank:XR_877180.1,MGI:MGI:5624551;gbkey=ncRNA;gene=Gm41666;product=predicted gene%2C 41666%2C transcript variant X1;transcript_id=XR_877180.1;extra_copy_number=0
CM058258.1	Liftoff	exon	11294690	11294959	.	+	.	ID=exon-XR_877180.1-2;Parent=rna-XR_877180.1;Dbxref=GeneID:105246368,GenBank:XR_877180.1,MGI:MGI:5624551;gbkey=ncRNA;gene=Gm41666;product=predicted gene%2C 41666%2C transcript variant X1;transcript_id=XR_877180.1;extra_copy_number=0
CM058258.1	Liftoff	gene	11324663	11466099	.	-	.	ID=gene-Tmem241;Dbxref=GeneID:338363,MGI:MGI:2442435;Name=Tmem241;description=transmembrane protein 241;gbkey=Gene;gene=Tmem241;gene_biotype=protein_coding;gene_synonym=6030446N20Rik;coverage=1.0;sequence_ID=1.0;valid_ORFs=30;extra_copy_number=0;copy_num_ID=gene-Tmem241_0
CM058258.1	Liftoff	mRNA	11324663	11466099	.	-	.	ID=rna-XM_006526053.5;Parent=gene-Tmem241;Dbxref=GeneID:338363,GenBank:XM_006526053.5,MGI:MGI:2442435;Name=XM_006526053.5;gbkey=mRNA;gene=Tmem241;model_evidence=Supporting evidence includes similarity to: 2 mRNAs%2C 3 ESTs%2C 1 Protein%2C 158 long SRA reads%2C and 98%25 coverage of the annotated genomic feature by RNAseq alignments%2C including 40 samples with support for all annotated introns;product=transmembrane protein 241%2C transcript variant X5;transcript_id=XM_006526053.5;matches_ref_protein=True;valid_ORF=True;extra_copy_number=0
CM058258.1	Liftoff	exon	11324663	11328120	.	-	.	ID=exon-XM_006526053.5-16;Parent=rna-XM_006526053.5;Dbxref=GeneID:338363,GenBank:XM_006526053.5,MGI:MGI:2442435;gbkey=mRNA;gene=Tmem241;product=transmembrane protein 241%2C transcript variant X5;transcript_id=XM_006526053.5;extra_copy_number=0
CM058258.1	Liftoff	exon	11338095	11338159	.	-	.	ID=exon-XM_006526053.5-15;Parent=rna-XM_006526053.5;Dbxref=GeneID:338363,GenBank:XM_006526053.5,MGI:MGI:2442435;gbkey=mRNA;gene=Tmem241;product=transmembrane protein 241%2C transcript variant X5;transcript_id=XM_006526053.5;extra_copy_number=0
CM058258.1	Liftoff	exon	11387747	11387840	.	-	.	ID=exon-XM_006526053.5-14;Parent=rna-XM_006526053.5;Dbxref=GeneID:338363,GenBank:XM_006526053.5,MGI:MGI:2442435;gbkey=mRNA;gene=Tmem241;product=transmembrane protein 241%2C transcript variant X5;transcript_id=XM_006526053.5;extra_copy_number=0
CM058258.1	Liftoff	exon	11392097	11392166	.	-	.	ID=exon-XM_006526053.5-13;Parent=rna-XM_006526053.5;Dbxref=GeneID:338363,GenBank:XM_006526053.5,MGI:MGI:2442435;gbkey=mRNA;gene=Tmem241;product=transmembrane protein 241%2C transcript variant X5;transcript_id=XM_006526053.5;extra_copy_number=0
CM058258.1	Liftoff	exon	11403464	11403498	.	-	.	ID=exon-XM_006526053.5-12;Parent=rna-XM_006526053.5;Dbxref=GeneID:338363,GenBank:XM_006526053.5,MGI:MGI:2442435;gbkey=mRNA;gene=Tmem241;product=transmembrane protein 241%2C transcript variant X5;transcript_id=XM_006526053.5;extra_copy_number=0
CM058258.1	Liftoff	exon	11408742	11408777	.	-	.	ID=exon-XM_006526053.5-11;Parent=rna-XM_006526053.5;Dbxref=GeneID:338363,GenBank:XM_006526053.5,MGI:MGI:2442435;gbkey=mRNA;gene=Tmem241;product=transmembrane protein 241%2C transcript variant X5;transcript_id=XM_006526053.5;extra_copy_number=0
CM058258.1	Liftoff	exon	11411598	11411643	.	-	.	ID=exon-XM_006526053.5-10;Parent=rna-XM_006526053.5;Dbxref=GeneID:338363,GenBank:XM_006526053.5,MGI:MGI:2442435;gbkey=mRNA;gene=Tmem241;product=transmembrane protein 241%2C transcript variant X5;transcript_id=XM_006526053.5;extra_copy_number=0
CM058258.1	Liftoff	exon	11412836	11412884	.	-	.	ID=exon-XM_006526053.5-9;Parent=rna-XM_006526053.5;Dbxref=GeneID:338363,GenBank:XM_006526053.5,MGI:MGI:2442435;gbkey=mRNA;gene=Tmem241;product=transmembrane protein 241%2C transcript variant X5;transcript_id=XM_006526053.5;extra_copy_number=0
CM058258.1	Liftoff	exon	11414618	11414669	.	-	.	ID=exon-XM_006526053.5-8;Parent=rna-XM_006526053.5;Dbxref=GeneID:338363,GenBank:XM_006526053.5,MGI:MGI:2442435;gbkey=mRNA;gene=Tmem241;product=transmembrane protein 241%2C transcript variant X5;transcript_id=XM_006526053.5;extra_copy_number=0
CM058258.1	Liftoff	exon	11419156	11419181	.	-	.	ID=exon-XM_006526053.5-7;Parent=rna-XM_006526053.5;Dbxref=GeneID:338363,GenBank:XM_006526053.5,MGI:MGI:2442435;gbkey=mRNA;gene=Tmem241;product=transmembrane protein 241%2C transcript variant X5;transcript_id=XM_006526053.5;extra_copy_number=0
CM058258.1	Liftoff	exon	11428530	11428607	.	-	.	ID=exon-XM_006526053.5-6;Parent=rna-XM_006526053.5;Dbxref=GeneID:338363,GenBank:XM_006526053.5,MGI:MGI:2442435;gbkey=mRNA;gene=Tmem241;product=transmembrane protein 241%2C transcript variant X5;transcript_id=XM_006526053.5;extra_copy_number=0
CM058258.1	Liftoff	exon	11448643	11448724	.	-	.	ID=exon-XM_006526053.5-5;Parent=rna-XM_006526053.5;Dbxref=GeneID:338363,GenBank:XM_006526053.5,MGI:MGI:2442435;gbkey=mRNA;gene=Tmem241;product=transmembrane protein 241%2C transcript variant X5;transcript_id=XM_006526053.5;extra_copy_number=0
CM058258.1	Liftoff	exon	11450398	11450547	.	-	.	ID=exon-XM_006526053.5-4;Parent=rna-XM_006526053.5;Dbxref=GeneID:338363,GenBank:XM_006526053.5,MGI:MGI:2442435;gbkey=mRNA;gene=Tmem241;product=transmembrane protein 241%2C transcript variant X5;transcript_id=XM_006526053.5;extra_copy_number=0
CM058258.1	Liftoff	exon	11457941	11458018	.	-	.	ID=exon-XM_006526053.5-3;Parent=rna-XM_006526053.5;Dbxref=GeneID:338363,GenBank:XM_006526053.5,MGI:MGI:2442435;gbkey=mRNA;gene=Tmem241;product=transmembrane protein 241%2C transcript variant X5;transcript_id=XM_006526053.5;extra_copy_number=0
CM058258.1	Liftoff	exon	11462954	11463000	.	-	.	ID=exon-XM_006526053.5-2;Parent=rna-XM_006526053.5;Dbxref=GeneID:338363,GenBank:XM_006526053.5,MGI:MGI:2442435;gbkey=mRNA;gene=Tmem241;product=transmembrane protein 241%2C transcript variant X5;transcript_id=XM_006526053.5;extra_copy_number=0
CM058258.1	Liftoff	exon	11465933	11466099	.	-	.	ID=exon-XM_006526053.5-1;Parent=rna-XM_006526053.5;Dbxref=GeneID:338363,GenBank:XM_006526053.5,MGI:MGI:2442435;gbkey=mRNA;gene=Tmem241;product=transmembrane protein 241%2C transcript variant X5;transcript_id=XM_006526053.5;extra_copy_number=0
CM058258.1	Liftoff	CDS	11328057	11328120	.	-	.	ID=cds-XP_006526116.1;Parent=rna-XM_006526053.5;Dbxref=GeneID:338363,GenBank:XP_006526116.1,MGI:MGI:2442435;Name=XP_006526116.1;gbkey=CDS;gene=Tmem241;product=transmembrane protein 241 isoform X5;protein_id=XP_006526116.1;extra_copy_number=0
CM058258.1	Liftoff	CDS	11338095	11338159	.	-	.	ID=cds-XP_006526116.1;Parent=rna-XM_006526053.5;Dbxref=GeneID:338363,GenBank:XP_006526116.1,MGI:MGI:2442435;Name=XP_006526116.1;gbkey=CDS;gene=Tmem241;product=transmembrane protein 241 isoform X5;protein_id=XP_006526116.1;extra_copy_number=0
CM058258.1	Liftoff	CDS	11387747	11387840	.	-	.	ID=cds-XP_006526116.1;Parent=rna-XM_006526053.5;Dbxref=GeneID:338363,GenBank:XP_006526116.1,MGI:MGI:2442435;Name=XP_006526116.1;gbkey=CDS;gene=Tmem241;product=transmembrane protein 241 isoform X5;protein_id=XP_006526116.1;extra_copy_number=0
CM058258.1	Liftoff	CDS	11392097	11392166	.	-	.	ID=cds-XP_006526116.1;Parent=rna-XM_006526053.5;Dbxref=GeneID:338363,GenBank:XP_006526116.1,MGI:MGI:2442435;Name=XP_006526116.1;gbkey=CDS;gene=Tmem241;product=transmembrane protein 241 isoform X5;protein_id=XP_006526116.1;extra_copy_number=0
CM058258.1	Liftoff	CDS	11403464	11403498	.	-	.	ID=cds-XP_006526116.1;Parent=rna-XM_006526053.5;Dbxref=GeneID:338363,GenBank:XP_006526116.1,MGI:MGI:2442435;Name=XP_006526116.1;gbkey=CDS;gene=Tmem241;product=transmembrane protein 241 isoform X5;protein_id=XP_006526116.1;extra_copy_number=0
CM058258.1	Liftoff	CDS	11408742	11408777	.	-	.	ID=cds-XP_006526116.1;Parent=rna-XM_006526053.5;Dbxref=GeneID:338363,GenBank:XP_006526116.1,MGI:MGI:2442435;Name=XP_006526116.1;gbkey=CDS;gene=Tmem241;product=transmembrane protein 241 isoform X5;protein_id=XP_006526116.1;extra_copy_number=0
CM058258.1	Liftoff	CDS	11411598	11411643	.	-	.	ID=cds-XP_006526116.1;Parent=rna-XM_006526053.5;Dbxref=GeneID:338363,GenBank:XP_006526116.1,MGI:MGI:2442435;Name=XP_006526116.1;gbkey=CDS;gene=Tmem241;product=transmembrane protein 241 isoform X5;protein_id=XP_006526116.1;extra_copy_number=0
CM058258.1	Liftoff	CDS	11412836	11412884	.	-	.	ID=cds-XP_006526116.1;Parent=rna-XM_006526053.5;Dbxref=GeneID:338363,GenBank:XP_006526116.1,MGI:MGI:2442435;Name=XP_006526116.1;gbkey=CDS;gene=Tmem241;product=transmembrane protein 241 isoform X5;protein_id=XP_006526116.1;extra_copy_number=0
CM058258.1	Liftoff	CDS	11414618	11414669	.	-	.	ID=cds-XP_006526116.1;Parent=rna-XM_006526053.5;Dbxref=GeneID:338363,GenBank:XP_006526116.1,MGI:MGI:2442435;Name=XP_006526116.1;gbkey=CDS;gene=Tmem241;product=transmembrane protein 241 isoform X5;protein_id=XP_006526116.1;extra_copy_number=0
CM058258.1	Liftoff	CDS	11419156	11419181	.	-	.	ID=cds-XP_006526116.1;Parent=rna-XM_006526053.5;Dbxref=GeneID:338363,GenBank:XP_006526116.1,MGI:MGI:2442435;Name=XP_006526116.1;gbkey=CDS;gene=Tmem241;product=transmembrane protein 241 isoform X5;protein_id=XP_006526116.1;extra_copy_number=0
CM058258.1	Liftoff	CDS	11428530	11428607	.	-	.	ID=cds-XP_006526116.1;Parent=rna-XM_006526053.5;Dbxref=GeneID:338363,GenBank:XP_006526116.1,MGI:MGI:2442435;Name=XP_006526116.1;gbkey=CDS;gene=Tmem241;product=transmembrane protein 241 isoform X5;protein_id=XP_006526116.1;extra_copy_number=0
CM058258.1	Liftoff	CDS	11448643	11448724	.	-	.	ID=cds-XP_006526116.1;Parent=rna-XM_006526053.5;Dbxref=GeneID:338363,GenBank:XP_006526116.1,MGI:MGI:2442435;Name=XP_006526116.1;gbkey=CDS;gene=Tmem241;product=transmembrane protein 241 isoform X5;protein_id=XP_006526116.1;extra_copy_number=0
CM058258.1	Liftoff	CDS	11450398	11450547	.	-	.	ID=cds-XP_006526116.1;Parent=rna-XM_006526053.5;Dbxref=GeneID:338363,GenBank:XP_006526116.1,MGI:MGI:2442435;Name=XP_006526116.1;gbkey=CDS;gene=Tmem241;product=transmembrane protein 241 isoform X5;protein_id=XP_006526116.1;extra_copy_number=0
CM058258.1	Liftoff	CDS	11457941	11458018	.	-	.	ID=cds-XP_006526116.1;Parent=rna-XM_006526053.5;Dbxref=GeneID:338363,GenBank:XP_006526116.1,MGI:MGI:2442435;Name=XP_006526116.1;gbkey=CDS;gene=Tmem241;product=transmembrane protein 241 isoform X5;protein_id=XP_006526116.1;extra_copy_number=0
CM058258.1	Liftoff	CDS	11462954	11463000	.	-	.	ID=cds-XP_006526116.1;Parent=rna-XM_006526053.5;Dbxref=GeneID:338363,GenBank:XP_006526116.1,MGI:MGI:2442435;Name=XP_006526116.1;gbkey=CDS;gene=Tmem241;product=transmembrane protein 241 isoform X5;protein_id=XP_006526116.1;extra_copy_number=0
CM058258.1	Liftoff	CDS	11465933	11466004	.	-	.	ID=cds-XP_006526116.1;Parent=rna-XM_006526053.5;Dbxref=GeneID:338363,GenBank:XP_006526116.1,MGI:MGI:2442435;Name=XP_006526116.1;gbkey=CDS;gene=Tmem241;product=transmembrane protein 241 isoform X5;protein_id=XP_006526116.1;extra_copy_number=0
CM058258.1	Liftoff	mRNA	11324663	11466099	.	-	.	ID=rna-XM_006526055.5;Parent=gene-Tmem241;Dbxref=GeneID:338363,GenBank:XM_006526055.5,MGI:MGI:2442435;Name=XM_006526055.5;gbkey=mRNA;gene=Tmem241;model_evidence=Supporting evidence includes similarity to: 2 mRNAs%2C 3 ESTs%2C 135 long SRA reads%2C and 98%25 coverage of the annotated genomic feature by RNAseq alignments%2C including 22 samples with support for all annotated introns;product=transmembrane protein 241%2C transcript variant X8;transcript_id=XM_006526055.5;matches_ref_protein=True;valid_ORF=True;extra_copy_number=0
CM058258.1	Liftoff	exon	11324663	11328169	.	-	.	ID=exon-XM_006526055.5-17;Parent=rna-XM_006526055.5;Dbxref=GeneID:338363,GenBank:XM_006526055.5,MGI:MGI:2442435;gbkey=mRNA;gene=Tmem241;product=transmembrane protein 241%2C transcript variant X8;transcript_id=XM_006526055.5;extra_copy_number=0
CM058258.1	Liftoff	exon	11338095	11338159	.	-	.	ID=exon-XM_006526055.5-16;Parent=rna-XM_006526055.5;Dbxref=GeneID:338363,GenBank:XM_006526055.5,MGI:MGI:2442435;gbkey=mRNA;gene=Tmem241;product=transmembrane protein 241%2C transcript variant X8;transcript_id=XM_006526055.5;extra_copy_number=0
CM058258.1	Liftoff	exon	11386337	11386394	.	-	.	ID=exon-XM_006526055.5-15;Parent=rna-XM_006526055.5;Dbxref=GeneID:338363,GenBank:XM_006526055.5,MGI:MGI:2442435;gbkey=mRNA;gene=Tmem241;product=transmembrane protein 241%2C transcript variant X8;transcript_id=XM_006526055.5;extra_copy_number=0
CM058258.1	Liftoff	exon	11387747	11387840	.	-	.	ID=exon-XM_006526055.5-14;Parent=rna-XM_006526055.5;Dbxref=GeneID:338363,GenBank:XM_006526055.5,MGI:MGI:2442435;gbkey=mRNA;gene=Tmem241;product=transmembrane protein 241%2C transcript variant X8;transcript_id=XM_006526055.5;extra_copy_number=0
CM058258.1	Liftoff	exon	11392097	11392166	.	-	.	ID=exon-XM_006526055.5-13;Parent=rna-XM_006526055.5;Dbxref=GeneID:338363,GenBank:XM_006526055.5,MGI:MGI:2442435;gbkey=mRNA;gene=Tmem241;product=transmembrane protein 241%2C transcript variant X8;transcript_id=XM_006526055.5;extra_copy_number=0
CM058258.1	Liftoff	exon	11403464	11403498	.	-	.	ID=exon-XM_006526055.5-12;Parent=rna-XM_006526055.5;Dbxref=GeneID:338363,GenBank:XM_006526055.5,MGI:MGI:2442435;gbkey=mRNA;gene=Tmem241;product=transmembrane protein 241%2C transcript variant X8;transcript_id=XM_006526055.5;extra_copy_number=0
CM058258.1	Liftoff	exon	11408742	11408777	.	-	.	ID=exon-XM_006526055.5-11;Parent=rna-XM_006526055.5;Dbxref=GeneID:338363,GenBank:XM_006526055.5,MGI:MGI:2442435;gbkey=mRNA;gene=Tmem241;product=transmembrane protein 241%2C transcript variant X8;transcript_id=XM_006526055.5;extra_copy_number=0
CM058258.1	Liftoff	exon	11411598	11411643	.	-	.	ID=exon-XM_006526055.5-10;Parent=rna-XM_006526055.5;Dbxref=GeneID:338363,GenBank:XM_006526055.5,MGI:MGI:2442435;gbkey=mRNA;gene=Tmem241;product=transmembrane protein 241%2C transcript variant X8;transcript_id=XM_006526055.5;extra_copy_number=0
CM058258.1	Liftoff	exon	11412836	11412884	.	-	.	ID=exon-XM_006526055.5-9;Parent=rna-XM_006526055.5;Dbxref=GeneID:338363,GenBank:XM_006526055.5,MGI:MGI:2442435;gbkey=mRNA;gene=Tmem241;product=transmembrane protein 241%2C transcript variant X8;transcript_id=XM_006526055.5;extra_copy_number=0
CM058258.1	Liftoff	exon	11414618	11414669	.	-	.	ID=exon-XM_006526055.5-8;Parent=rna-XM_006526055.5;Dbxref=GeneID:338363,GenBank:XM_006526055.5,MGI:MGI:2442435;gbkey=mRNA;gene=Tmem241;product=transmembrane protein 241%2C transcript variant X8;transcript_id=XM_006526055.5;extra_copy_number=0
CM058258.1	Liftoff	exon	11419156	11419181	.	-	.	ID=exon-XM_006526055.5-7;Parent=rna-XM_006526055.5;Dbxref=GeneID:338363,GenBank:XM_006526055.5,MGI:MGI:2442435;gbkey=mRNA;gene=Tmem241;product=transmembrane protein 241%2C transcript variant X8;transcript_id=XM_006526055.5;extra_copy_number=0
CM058258.1	Liftoff	exon	11428530	11428607	.	-	.	ID=exon-XM_006526055.5-6;Parent=rna-XM_006526055.5;Dbxref=GeneID:338363,GenBank:XM_006526055.5,MGI:MGI:2442435;gbkey=mRNA;gene=Tmem241;product=transmembrane protein 241%2C transcript variant X8;transcript_id=XM_006526055.5;extra_copy_number=0
CM058258.1	Liftoff	exon	11448643	11448724	.	-	.	ID=exon-XM_006526055.5-5;Parent=rna-XM_006526055.5;Dbxref=GeneID:338363,GenBank:XM_006526055.5,MGI:MGI:2442435;gbkey=mRNA;gene=Tmem241;product=transmembrane protein 241%2C transcript variant X8;transcript_id=XM_006526055.5;extra_copy_number=0
CM058258.1	Liftoff	exon	11450398	11450547	.	-	.	ID=exon-XM_006526055.5-4;Parent=rna-XM_006526055.5;Dbxref=GeneID:338363,GenBank:XM_006526055.5,MGI:MGI:2442435;gbkey=mRNA;gene=Tmem241;product=transmembrane protein 241%2C transcript variant X8;transcript_id=XM_006526055.5;extra_copy_number=0
CM058258.1	Liftoff	exon	11457941	11458018	.	-	.	ID=exon-XM_006526055.5-3;Parent=rna-XM_006526055.5;Dbxref=GeneID:338363,GenBank:XM_006526055.5,MGI:MGI:2442435;gbkey=mRNA;gene=Tmem241;product=transmembrane protein 241%2C transcript variant X8;transcript_id=XM_006526055.5;extra_copy_number=0
CM058258.1	Liftoff	exon	11462954	11463000	.	-	.	ID=exon-XM_006526055.5-2;Parent=rna-XM_006526055.5;Dbxref=GeneID:338363,GenBank:XM_006526055.5,MGI:MGI:2442435;gbkey=mRNA;gene=Tmem241;product=transmembrane protein 241%2C transcript variant X8;transcript_id=XM_006526055.5;extra_copy_number=0
CM058258.1	Liftoff	exon	11465933	11466099	.	-	.	ID=exon-XM_006526055.5-1;Parent=rna-XM_006526055.5;Dbxref=GeneID:338363,GenBank:XM_006526055.5,MGI:MGI:2442435;gbkey=mRNA;gene=Tmem241;product=transmembrane protein 241%2C transcript variant X8;transcript_id=XM_006526055.5;extra_copy_number=0
CM058258.1	Liftoff	CDS	11338125	11338159	.	-	.	ID=cds-XP_006526118.1;Parent=rna-XM_006526055.5;Dbxref=GeneID:338363,GenBank:XP_006526118.1,MGI:MGI:2442435;Name=XP_006526118.1;gbkey=CDS;gene=Tmem241;product=transmembrane protein 241 isoform X7;protein_id=XP_006526118.1;extra_copy_number=0
CM058258.1	Liftoff	CDS	11386337	11386394	.	-	.	ID=cds-XP_006526118.1;Parent=rna-XM_006526055.5;Dbxref=GeneID:338363,GenBank:XP_006526118.1,MGI:MGI:2442435;Name=XP_006526118.1;gbkey=CDS;gene=Tmem241;product=transmembrane protein 241 isoform X7;protein_id=XP_006526118.1;extra_copy_number=0
CM058258.1	Liftoff	CDS	11387747	11387840	.	-	.	ID=cds-XP_006526118.1;Parent=rna-XM_006526055.5;Dbxref=GeneID:338363,GenBank:XP_006526118.1,MGI:MGI:2442435;Name=XP_006526118.1;gbkey=CDS;gene=Tmem241;product=transmembrane protein 241 isoform X7;protein_id=XP_006526118.1;extra_copy_number=0
CM058258.1	Liftoff	CDS	11392097	11392166	.	-	.	ID=cds-XP_006526118.1;Parent=rna-XM_006526055.5;Dbxref=GeneID:338363,GenBank:XP_006526118.1,MGI:MGI:2442435;Name=XP_006526118.1;gbkey=CDS;gene=Tmem241;product=transmembrane protein 241 isoform X7;protein_id=XP_006526118.1;extra_copy_number=0
CM058258.1	Liftoff	CDS	11403464	11403498	.	-	.	ID=cds-XP_006526118.1;Parent=rna-XM_006526055.5;Dbxref=GeneID:338363,GenBank:XP_006526118.1,MGI:MGI:2442435;Name=XP_006526118.1;gbkey=CDS;gene=Tmem241;product=transmembrane protein 241 isoform X7;protein_id=XP_006526118.1;extra_copy_number=0
CM058258.1	Liftoff	CDS	11408742	11408777	.	-	.	ID=cds-XP_006526118.1;Parent=rna-XM_006526055.5;Dbxref=GeneID:338363,GenBank:XP_006526118.1,MGI:MGI:2442435;Name=XP_006526118.1;gbkey=CDS;gene=Tmem241;product=transmembrane protein 241 isoform X7;protein_id=XP_006526118.1;extra_copy_number=0
CM058258.1	Liftoff	CDS	11411598	11411643	.	-	.	ID=cds-XP_006526118.1;Parent=rna-XM_006526055.5;Dbxref=GeneID:338363,GenBank:XP_006526118.1,MGI:MGI:2442435;Name=XP_006526118.1;gbkey=CDS;gene=Tmem241;product=transmembrane protein 241 isoform X7;protein_id=XP_006526118.1;extra_copy_number=0
CM058258.1	Liftoff	CDS	11412836	11412884	.	-	.	ID=cds-XP_006526118.1;Parent=rna-XM_006526055.5;Dbxref=GeneID:338363,GenBank:XP_006526118.1,MGI:MGI:2442435;Name=XP_006526118.1;gbkey=CDS;gene=Tmem241;product=transmembrane protein 241 isoform X7;protein_id=XP_006526118.1;extra_copy_number=0
CM058258.1	Liftoff	CDS	11414618	11414669	.	-	.	ID=cds-XP_006526118.1;Parent=rna-XM_006526055.5;Dbxref=GeneID:338363,GenBank:XP_006526118.1,MGI:MGI:2442435;Name=XP_006526118.1;gbkey=CDS;gene=Tmem241;product=transmembrane protein 241 isoform X7;protein_id=XP_006526118.1;extra_copy_number=0
CM058258.1	Liftoff	CDS	11419156	11419181	.	-	.	ID=cds-XP_006526118.1;Parent=rna-XM_006526055.5;Dbxref=GeneID:338363,GenBank:XP_006526118.1,MGI:MGI:2442435;Name=XP_006526118.1;gbkey=CDS;gene=Tmem241;product=transmembrane protein 241 isoform X7;protein_id=XP_006526118.1;extra_copy_number=0
CM058258.1	Liftoff	CDS	11428530	11428607	.	-	.	ID=cds-XP_006526118.1;Parent=rna-XM_006526055.5;Dbxref=GeneID:338363,GenBank:XP_006526118.1,MGI:MGI:2442435;Name=XP_006526118.1;gbkey=CDS;gene=Tmem241;product=transmembrane protein 241 isoform X7;protein_id=XP_006526118.1;extra_copy_number=0
CM058258.1	Liftoff	CDS	11448643	11448724	.	-	.	ID=cds-XP_006526118.1;Parent=rna-XM_006526055.5;Dbxref=GeneID:338363,GenBank:XP_006526118.1,MGI:MGI:2442435;Name=XP_006526118.1;gbkey=CDS;gene=Tmem241;product=transmembrane protein 241 isoform X7;protein_id=XP_006526118.1;extra_copy_number=0
CM058258.1	Liftoff	CDS	11450398	11450547	.	-	.	ID=cds-XP_006526118.1;Parent=rna-XM_006526055.5;Dbxref=GeneID:338363,GenBank:XP_006526118.1,MGI:MGI:2442435;Name=XP_006526118.1;gbkey=CDS;gene=Tmem241;product=transmembrane protein 241 isoform X7;protein_id=XP_006526118.1;extra_copy_number=0
CM058258.1	Liftoff	CDS	11457941	11458018	.	-	.	ID=cds-XP_006526118.1;Parent=rna-XM_006526055.5;Dbxref=GeneID:338363,GenBank:XP_006526118.1,MGI:MGI:2442435;Name=XP_006526118.1;gbkey=CDS;gene=Tmem241;product=transmembrane protein 241 isoform X7;protein_id=XP_006526118.1;extra_copy_number=0
CM058258.1	Liftoff	CDS	11462954	11463000	.	-	.	ID=cds-XP_006526118.1;Parent=rna-XM_006526055.5;Dbxref=GeneID:338363,GenBank:XP_006526118.1,MGI:MGI:2442435;Name=XP_006526118.1;gbkey=CDS;gene=Tmem241;product=transmembrane protein 241 isoform X7;protein_id=XP_006526118.1;extra_copy_number=0
CM058258.1	Liftoff	CDS	11465933	11466004	.	-	.	ID=cds-XP_006526118.1;Parent=rna-XM_006526055.5;Dbxref=GeneID:338363,GenBank:XP_006526118.1,MGI:MGI:2442435;Name=XP_006526118.1;gbkey=CDS;gene=Tmem241;product=transmembrane protein 241 isoform X7;protein_id=XP_006526118.1;extra_copy_number=0
CM058258.1	Liftoff	mRNA	11324663	11466099	.	-	.	ID=rna-XM_006526056.5;Parent=gene-Tmem241;Dbxref=GeneID:338363,GenBank:XM_006526056.5,MGI:MGI:2442435;Name=XM_006526056.5;gbkey=mRNA;gene=Tmem241;model_evidence=Supporting evidence includes similarity to: 2 mRNAs%2C 3 ESTs%2C 141 long SRA reads%2C and 98%25 coverage of the annotated genomic feature by RNAseq alignments%2C including 33 samples with support for all annotated introns;product=transmembrane protein 241%2C transcript variant X9;transcript_id=XM_006526056.5;matches_ref_protein=True;valid_ORF=True;extra_copy_number=0
CM058258.1	Liftoff	exon	11324663	11328169	.	-	.	ID=exon-XM_006526056.5-16;Parent=rna-XM_006526056.5;Dbxref=GeneID:338363,GenBank:XM_006526056.5,MGI:MGI:2442435;gbkey=mRNA;gene=Tmem241;product=transmembrane protein 241%2C transcript variant X9;transcript_id=XM_006526056.5;extra_copy_number=0
CM058258.1	Liftoff	exon	11338095	11338159	.	-	.	ID=exon-XM_006526056.5-15;Parent=rna-XM_006526056.5;Dbxref=GeneID:338363,GenBank:XM_006526056.5,MGI:MGI:2442435;gbkey=mRNA;gene=Tmem241;product=transmembrane protein 241%2C transcript variant X9;transcript_id=XM_006526056.5;extra_copy_number=0
CM058258.1	Liftoff	exon	11387747	11387840	.	-	.	ID=exon-XM_006526056.5-14;Parent=rna-XM_006526056.5;Dbxref=GeneID:338363,GenBank:XM_006526056.5,MGI:MGI:2442435;gbkey=mRNA;gene=Tmem241;product=transmembrane protein 241%2C transcript variant X9;transcript_id=XM_006526056.5;extra_copy_number=0
CM058258.1	Liftoff	exon	11392097	11392166	.	-	.	ID=exon-XM_006526056.5-13;Parent=rna-XM_006526056.5;Dbxref=GeneID:338363,GenBank:XM_006526056.5,MGI:MGI:2442435;gbkey=mRNA;gene=Tmem241;product=transmembrane protein 241%2C transcript variant X9;transcript_id=XM_006526056.5;extra_copy_number=0
CM058258.1	Liftoff	exon	11403464	11403498	.	-	.	ID=exon-XM_006526056.5-12;Parent=rna-XM_006526056.5;Dbxref=GeneID:338363,GenBank:XM_006526056.5,MGI:MGI:2442435;gbkey=mRNA;gene=Tmem241;product=transmembrane protein 241%2C transcript variant X9;transcript_id=XM_006526056.5;extra_copy_number=0
CM058258.1	Liftoff	exon	11408742	11408777	.	-	.	ID=exon-XM_006526056.5-11;Parent=rna-XM_006526056.5;Dbxref=GeneID:338363,GenBank:XM_006526056.5,MGI:MGI:2442435;gbkey=mRNA;gene=Tmem241;product=transmembrane protein 241%2C transcript variant X9;transcript_id=XM_006526056.5;extra_copy_number=0
CM058258.1	Liftoff	exon	11411598	11411643	.	-	.	ID=exon-XM_006526056.5-10;Parent=rna-XM_006526056.5;Dbxref=GeneID:338363,GenBank:XM_006526056.5,MGI:MGI:2442435;gbkey=mRNA;gene=Tmem241;product=transmembrane protein 241%2C transcript variant X9;transcript_id=XM_006526056.5;extra_copy_number=0
CM058258.1	Liftoff	exon	11412836	11412884	.	-	.	ID=exon-XM_006526056.5-9;Parent=rna-XM_006526056.5;Dbxref=GeneID:338363,GenBank:XM_006526056.5,MGI:MGI:2442435;gbkey=mRNA;gene=Tmem241;product=transmembrane protein 241%2C transcript variant X9;transcript_id=XM_006526056.5;extra_copy_number=0
CM058258.1	Liftoff	exon	11414618	11414669	.	-	.	ID=exon-XM_006526056.5-8;Parent=rna-XM_006526056.5;Dbxref=GeneID:338363,GenBank:XM_006526056.5,MGI:MGI:2442435;gbkey=mRNA;gene=Tmem241;product=transmembrane protein 241%2C transcript variant X9;transcript_id=XM_006526056.5;extra_copy_number=0
CM058258.1	Liftoff	exon	11419156	11419181	.	-	.	ID=exon-XM_006526056.5-7;Parent=rna-XM_006526056.5;Dbxref=GeneID:338363,GenBank:XM_006526056.5,MGI:MGI:2442435;gbkey=mRNA;gene=Tmem241;product=transmembrane protein 241%2C transcript variant X9;transcript_id=XM_006526056.5;extra_copy_number=0
CM058258.1	Liftoff	exon	11428530	11428607	.	-	.	ID=exon-XM_006526056.5-6;Parent=rna-XM_006526056.5;Dbxref=GeneID:338363,GenBank:XM_006526056.5,MGI:MGI:2442435;gbkey=mRNA;gene=Tmem241;product=transmembrane protein 241%2C transcript variant X9;transcript_id=XM_006526056.5;extra_copy_number=0
CM058258.1	Liftoff	exon	11448643	11448724	.	-	.	ID=exon-XM_006526056.5-5;Parent=rna-XM_006526056.5;Dbxref=GeneID:338363,GenBank:XM_006526056.5,MGI:MGI:2442435;gbkey=mRNA;gene=Tmem241;product=transmembrane protein 241%2C transcript variant X9;transcript_id=XM_006526056.5;extra_copy_number=0
CM058258.1	Liftoff	exon	11450398	11450547	.	-	.	ID=exon-XM_006526056.5-4;Parent=rna-XM_006526056.5;Dbxref=GeneID:338363,GenBank:XM_006526056.5,MGI:MGI:2442435;gbkey=mRNA;gene=Tmem241;product=transmembrane protein 241%2C transcript variant X9;transcript_id=XM_006526056.5;extra_copy_number=0
CM058258.1	Liftoff	exon	11457941	11458018	.	-	.	ID=exon-XM_006526056.5-3;Parent=rna-XM_006526056.5;Dbxref=GeneID:338363,GenBank:XM_006526056.5,MGI:MGI:2442435;gbkey=mRNA;gene=Tmem241;product=transmembrane protein 241%2C transcript variant X9;transcript_id=XM_006526056.5;extra_copy_number=0
CM058258.1	Liftoff	exon	11462954	11463000	.	-	.	ID=exon-XM_006526056.5-2;Parent=rna-XM_006526056.5;Dbxref=GeneID:338363,GenBank:XM_006526056.5,MGI:MGI:2442435;gbkey=mRNA;gene=Tmem241;product=transmembrane protein 241%2C transcript variant X9;transcript_id=XM_006526056.5;extra_copy_number=0
CM058258.1	Liftoff	exon	11465933	11466099	.	-	.	ID=exon-XM_006526056.5-1;Parent=rna-XM_006526056.5;Dbxref=GeneID:338363,GenBank:XM_006526056.5,MGI:MGI:2442435;gbkey=mRNA;gene=Tmem241;product=transmembrane protein 241%2C transcript variant X9;transcript_id=XM_006526056.5;extra_copy_number=0
CM058258.1	Liftoff	CDS	11328151	11328169	.	-	.	ID=cds-XP_006526119.1;Parent=rna-XM_006526056.5;Dbxref=GeneID:338363,GenBank:XP_006526119.1,MGI:MGI:2442435;Name=XP_006526119.1;gbkey=CDS;gene=Tmem241;product=transmembrane protein 241 isoform X8;protein_id=XP_006526119.1;extra_copy_number=0
CM058258.1	Liftoff	CDS	11338095	11338159	.	-	.	ID=cds-XP_006526119.1;Parent=rna-XM_006526056.5;Dbxref=GeneID:338363,GenBank:XP_006526119.1,MGI:MGI:2442435;Name=XP_006526119.1;gbkey=CDS;gene=Tmem241;product=transmembrane protein 241 isoform X8;protein_id=XP_006526119.1;extra_copy_number=0
CM058258.1	Liftoff	CDS	11387747	11387840	.	-	.	ID=cds-XP_006526119.1;Parent=rna-XM_006526056.5;Dbxref=GeneID:338363,GenBank:XP_006526119.1,MGI:MGI:2442435;Name=XP_006526119.1;gbkey=CDS;gene=Tmem241;product=transmembrane protein 241 isoform X8;protein_id=XP_006526119.1;extra_copy_number=0
CM058258.1	Liftoff	CDS	11392097	11392166	.	-	.	ID=cds-XP_006526119.1;Parent=rna-XM_006526056.5;Dbxref=GeneID:338363,GenBank:XP_006526119.1,MGI:MGI:2442435;Name=XP_006526119.1;gbkey=CDS;gene=Tmem241;product=transmembrane protein 241 isoform X8;protein_id=XP_006526119.1;extra_copy_number=0
CM058258.1	Liftoff	CDS	11403464	11403498	.	-	.	ID=cds-XP_006526119.1;Parent=rna-XM_006526056.5;Dbxref=GeneID:338363,GenBank:XP_006526119.1,MGI:MGI:2442435;Name=XP_006526119.1;gbkey=CDS;gene=Tmem241;product=transmembrane protein 241 isoform X8;protein_id=XP_006526119.1;extra_copy_number=0
CM058258.1	Liftoff	CDS	11408742	11408777	.	-	.	ID=cds-XP_006526119.1;Parent=rna-XM_006526056.5;Dbxref=GeneID:338363,GenBank:XP_006526119.1,MGI:MGI:2442435;Name=XP_006526119.1;gbkey=CDS;gene=Tmem241;product=transmembrane protein 241 isoform X8;protein_id=XP_006526119.1;extra_copy_number=0
CM058258.1	Liftoff	CDS	11411598	11411643	.	-	.	ID=cds-XP_006526119.1;Parent=rna-XM_006526056.5;Dbxref=GeneID:338363,GenBank:XP_006526119.1,MGI:MGI:2442435;Name=XP_006526119.1;gbkey=CDS;gene=Tmem241;product=transmembrane protein 241 isoform X8;protein_id=XP_006526119.1;extra_copy_number=0
CM058258.1	Liftoff	CDS	11412836	11412884	.	-	.	ID=cds-XP_006526119.1;Parent=rna-XM_006526056.5;Dbxref=GeneID:338363,GenBank:XP_006526119.1,MGI:MGI:2442435;Name=XP_006526119.1;gbkey=CDS;gene=Tmem241;product=transmembrane protein 241 isoform X8;protein_id=XP_006526119.1;extra_copy_number=0
CM058258.1	Liftoff	CDS	11414618	11414669	.	-	.	ID=cds-XP_006526119.1;Parent=rna-XM_006526056.5;Dbxref=GeneID:338363,GenBank:XP_006526119.1,MGI:MGI:2442435;Name=XP_006526119.1;gbkey=CDS;gene=Tmem241;product=transmembrane protein 241 isoform X8;protein_id=XP_006526119.1;extra_copy_number=0
CM058258.1	Liftoff	CDS	11419156	11419181	.	-	.	ID=cds-XP_006526119.1;Parent=rna-XM_006526056.5;Dbxref=GeneID:338363,GenBank:XP_006526119.1,MGI:MGI:2442435;Name=XP_006526119.1;gbkey=CDS;gene=Tmem241;product=transmembrane protein 241 isoform X8;protein_id=XP_006526119.1;extra_copy_number=0
CM058258.1	Liftoff	CDS	11428530	11428607	.	-	.	ID=cds-XP_006526119.1;Parent=rna-XM_006526056.5;Dbxref=GeneID:338363,GenBank:XP_006526119.1,MGI:MGI:2442435;Name=XP_006526119.1;gbkey=CDS;gene=Tmem241;product=transmembrane protein 241 isoform X8;protein_id=XP_006526119.1;extra_copy_number=0
CM058258.1	Liftoff	CDS	11448643	11448724	.	-	.	ID=cds-XP_006526119.1;Parent=rna-XM_006526056.5;Dbxref=GeneID:338363,GenBank:XP_006526119.1,MGI:MGI:2442435;Name=XP_006526119.1;gbkey=CDS;gene=Tmem241;product=transmembrane protein 241 isoform X8;protein_id=XP_006526119.1;extra_copy_number=0
CM058258.1	Liftoff	CDS	11450398	11450547	.	-	.	ID=cds-XP_006526119.1;Parent=rna-XM_006526056.5;Dbxref=GeneID:338363,GenBank:XP_006526119.1,MGI:MGI:2442435;Name=XP_006526119.1;gbkey=CDS;gene=Tmem241;product=transmembrane protein 241 isoform X8;protein_id=XP_006526119.1;extra_copy_number=0
CM058258.1	Liftoff	CDS	11457941	11458018	.	-	.	ID=cds-XP_006526119.1;Parent=rna-XM_006526056.5;Dbxref=GeneID:338363,GenBank:XP_006526119.1,MGI:MGI:2442435;Name=XP_006526119.1;gbkey=CDS;gene=Tmem241;product=transmembrane protein 241 isoform X8;protein_id=XP_006526119.1;extra_copy_number=0
CM058258.1	Liftoff	CDS	11462954	11463000	.	-	.	ID=cds-XP_006526119.1;Parent=rna-XM_006526056.5;Dbxref=GeneID:338363,GenBank:XP_006526119.1,MGI:MGI:2442435;Name=XP_006526119.1;gbkey=CDS;gene=Tmem241;product=transmembrane protein 241 isoform X8;protein_id=XP_006526119.1;extra_copy_number=0
CM058258.1	Liftoff	CDS	11465933	11466004	.	-	.	ID=cds-XP_006526119.1;Parent=rna-XM_006526056.5;Dbxref=GeneID:338363,GenBank:XP_006526119.1,MGI:MGI:2442435;Name=XP_006526119.1;gbkey=CDS;gene=Tmem241;product=transmembrane protein 241 isoform X8;protein_id=XP_006526119.1;extra_copy_number=0
CM058258.1	Liftoff	mRNA	11324663	11466099	.	-	.	ID=rna-XM_011246964.4;Parent=gene-Tmem241;Dbxref=GeneID:338363,GenBank:XM_011246964.4,MGI:MGI:2442435;Name=XM_011246964.4;gbkey=mRNA;gene=Tmem241;model_evidence=Supporting evidence includes similarity to: 2 mRNAs%2C 3 ESTs%2C 142 long SRA reads%2C and 98%25 coverage of the annotated genomic feature by RNAseq alignments%2C including 23 samples with support for all annotated introns;product=transmembrane protein 241%2C transcript variant X7;transcript_id=XM_011246964.4;matches_ref_protein=True;valid_ORF=True;extra_copy_number=0
CM058258.1	Liftoff	exon	11324663	11328120	.	-	.	ID=exon-XM_011246964.4-17;Parent=rna-XM_011246964.4;Dbxref=GeneID:338363,GenBank:XM_011246964.4,MGI:MGI:2442435;gbkey=mRNA;gene=Tmem241;product=transmembrane protein 241%2C transcript variant X7;transcript_id=XM_011246964.4;extra_copy_number=0
CM058258.1	Liftoff	exon	11338095	11338159	.	-	.	ID=exon-XM_011246964.4-16;Parent=rna-XM_011246964.4;Dbxref=GeneID:338363,GenBank:XM_011246964.4,MGI:MGI:2442435;gbkey=mRNA;gene=Tmem241;product=transmembrane protein 241%2C transcript variant X7;transcript_id=XM_011246964.4;extra_copy_number=0
CM058258.1	Liftoff	exon	11386337	11386394	.	-	.	ID=exon-XM_011246964.4-15;Parent=rna-XM_011246964.4;Dbxref=GeneID:338363,GenBank:XM_011246964.4,MGI:MGI:2442435;gbkey=mRNA;gene=Tmem241;product=transmembrane protein 241%2C transcript variant X7;transcript_id=XM_011246964.4;extra_copy_number=0
CM058258.1	Liftoff	exon	11387747	11387840	.	-	.	ID=exon-XM_011246964.4-14;Parent=rna-XM_011246964.4;Dbxref=GeneID:338363,GenBank:XM_011246964.4,MGI:MGI:2442435;gbkey=mRNA;gene=Tmem241;product=transmembrane protein 241%2C transcript variant X7;transcript_id=XM_011246964.4;extra_copy_number=0
CM058258.1	Liftoff	exon	11392097	11392166	.	-	.	ID=exon-XM_011246964.4-13;Parent=rna-XM_011246964.4;Dbxref=GeneID:338363,GenBank:XM_011246964.4,MGI:MGI:2442435;gbkey=mRNA;gene=Tmem241;product=transmembrane protein 241%2C transcript variant X7;transcript_id=XM_011246964.4;extra_copy_number=0
CM058258.1	Liftoff	exon	11403464	11403498	.	-	.	ID=exon-XM_011246964.4-12;Parent=rna-XM_011246964.4;Dbxref=GeneID:338363,GenBank:XM_011246964.4,MGI:MGI:2442435;gbkey=mRNA;gene=Tmem241;product=transmembrane protein 241%2C transcript variant X7;transcript_id=XM_011246964.4;extra_copy_number=0
CM058258.1	Liftoff	exon	11408742	11408777	.	-	.	ID=exon-XM_011246964.4-11;Parent=rna-XM_011246964.4;Dbxref=GeneID:338363,GenBank:XM_011246964.4,MGI:MGI:2442435;gbkey=mRNA;gene=Tmem241;product=transmembrane protein 241%2C transcript variant X7;transcript_id=XM_011246964.4;extra_copy_number=0
CM058258.1	Liftoff	exon	11411598	11411643	.	-	.	ID=exon-XM_011246964.4-10;Parent=rna-XM_011246964.4;Dbxref=GeneID:338363,GenBank:XM_011246964.4,MGI:MGI:2442435;gbkey=mRNA;gene=Tmem241;product=transmembrane protein 241%2C transcript variant X7;transcript_id=XM_011246964.4;extra_copy_number=0
CM058258.1	Liftoff	exon	11412836	11412884	.	-	.	ID=exon-XM_011246964.4-9;Parent=rna-XM_011246964.4;Dbxref=GeneID:338363,GenBank:XM_011246964.4,MGI:MGI:2442435;gbkey=mRNA;gene=Tmem241;product=transmembrane protein 241%2C transcript variant X7;transcript_id=XM_011246964.4;extra_copy_number=0
CM058258.1	Liftoff	exon	11414618	11414669	.	-	.	ID=exon-XM_011246964.4-8;Parent=rna-XM_011246964.4;Dbxref=GeneID:338363,GenBank:XM_011246964.4,MGI:MGI:2442435;gbkey=mRNA;gene=Tmem241;product=transmembrane protein 241%2C transcript variant X7;transcript_id=XM_011246964.4;extra_copy_number=0
CM058258.1	Liftoff	exon	11419156	11419181	.	-	.	ID=exon-XM_011246964.4-7;Parent=rna-XM_011246964.4;Dbxref=GeneID:338363,GenBank:XM_011246964.4,MGI:MGI:2442435;gbkey=mRNA;gene=Tmem241;product=transmembrane protein 241%2C transcript variant X7;transcript_id=XM_011246964.4;extra_copy_number=0
CM058258.1	Liftoff	exon	11428530	11428607	.	-	.	ID=exon-XM_011246964.4-6;Parent=rna-XM_011246964.4;Dbxref=GeneID:338363,GenBank:XM_011246964.4,MGI:MGI:2442435;gbkey=mRNA;gene=Tmem241;product=transmembrane protein 241%2C transcript variant X7;transcript_id=XM_011246964.4;extra_copy_number=0
CM058258.1	Liftoff	exon	11448643	11448724	.	-	.	ID=exon-XM_011246964.4-5;Parent=rna-XM_011246964.4;Dbxref=GeneID:338363,GenBank:XM_011246964.4,MGI:MGI:2442435;gbkey=mRNA;gene=Tmem241;product=transmembrane protein 241%2C transcript variant X7;transcript_id=XM_011246964.4;extra_copy_number=0
CM058258.1	Liftoff	exon	11450398	11450547	.	-	.	ID=exon-XM_011246964.4-4;Parent=rna-XM_011246964.4;Dbxref=GeneID:338363,GenBank:XM_011246964.4,MGI:MGI:2442435;gbkey=mRNA;gene=Tmem241;product=transmembrane protein 241%2C transcript variant X7;transcript_id=XM_011246964.4;extra_copy_number=0
CM058258.1	Liftoff	exon	11457941	11458018	.	-	.	ID=exon-XM_011246964.4-3;Parent=rna-XM_011246964.4;Dbxref=GeneID:338363,GenBank:XM_011246964.4,MGI:MGI:2442435;gbkey=mRNA;gene=Tmem241;product=transmembrane protein 241%2C transcript variant X7;transcript_id=XM_011246964.4;extra_copy_number=0
CM058258.1	Liftoff	exon	11462954	11463000	.	-	.	ID=exon-XM_011246964.4-2;Parent=rna-XM_011246964.4;Dbxref=GeneID:338363,GenBank:XM_011246964.4,MGI:MGI:2442435;gbkey=mRNA;gene=Tmem241;product=transmembrane protein 241%2C transcript variant X7;transcript_id=XM_011246964.4;extra_copy_number=0
CM058258.1	Liftoff	exon	11465933	11466099	.	-	.	ID=exon-XM_011246964.4-1;Parent=rna-XM_011246964.4;Dbxref=GeneID:338363,GenBank:XM_011246964.4,MGI:MGI:2442435;gbkey=mRNA;gene=Tmem241;product=transmembrane protein 241%2C transcript variant X7;transcript_id=XM_011246964.4;extra_copy_number=0
CM058258.1	Liftoff	CDS	11338125	11338159	.	-	.	ID=cds-XP_011245266.1;Parent=rna-XM_011246964.4;Dbxref=GeneID:338363,GenBank:XP_011245266.1,MGI:MGI:2442435;Name=XP_011245266.1;gbkey=CDS;gene=Tmem241;product=transmembrane protein 241 isoform X7;protein_id=XP_011245266.1;extra_copy_number=0
CM058258.1	Liftoff	CDS	11386337	11386394	.	-	.	ID=cds-XP_011245266.1;Parent=rna-XM_011246964.4;Dbxref=GeneID:338363,GenBank:XP_011245266.1,MGI:MGI:2442435;Name=XP_011245266.1;gbkey=CDS;gene=Tmem241;product=transmembrane protein 241 isoform X7;protein_id=XP_011245266.1;extra_copy_number=0
CM058258.1	Liftoff	CDS	11387747	11387840	.	-	.	ID=cds-XP_011245266.1;Parent=rna-XM_011246964.4;Dbxref=GeneID:338363,GenBank:XP_011245266.1,MGI:MGI:2442435;Name=XP_011245266.1;gbkey=CDS;gene=Tmem241;product=transmembrane protein 241 isoform X7;protein_id=XP_011245266.1;extra_copy_number=0
CM058258.1	Liftoff	CDS	11392097	11392166	.	-	.	ID=cds-XP_011245266.1;Parent=rna-XM_011246964.4;Dbxref=GeneID:338363,GenBank:XP_011245266.1,MGI:MGI:2442435;Name=XP_011245266.1;gbkey=CDS;gene=Tmem241;product=transmembrane protein 241 isoform X7;protein_id=XP_011245266.1;extra_copy_number=0
CM058258.1	Liftoff	CDS	11403464	11403498	.	-	.	ID=cds-XP_011245266.1;Parent=rna-XM_011246964.4;Dbxref=GeneID:338363,GenBank:XP_011245266.1,MGI:MGI:2442435;Name=XP_011245266.1;gbkey=CDS;gene=Tmem241;product=transmembrane protein 241 isoform X7;protein_id=XP_011245266.1;extra_copy_number=0
CM058258.1	Liftoff	CDS	11408742	11408777	.	-	.	ID=cds-XP_011245266.1;Parent=rna-XM_011246964.4;Dbxref=GeneID:338363,GenBank:XP_011245266.1,MGI:MGI:2442435;Name=XP_011245266.1;gbkey=CDS;gene=Tmem241;product=transmembrane protein 241 isoform X7;protein_id=XP_011245266.1;extra_copy_number=0
CM058258.1	Liftoff	CDS	11411598	11411643	.	-	.	ID=cds-XP_011245266.1;Parent=rna-XM_011246964.4;Dbxref=GeneID:338363,GenBank:XP_011245266.1,MGI:MGI:2442435;Name=XP_011245266.1;gbkey=CDS;gene=Tmem241;product=transmembrane protein 241 isoform X7;protein_id=XP_011245266.1;extra_copy_number=0
CM058258.1	Liftoff	CDS	11412836	11412884	.	-	.	ID=cds-XP_011245266.1;Parent=rna-XM_011246964.4;Dbxref=GeneID:338363,GenBank:XP_011245266.1,MGI:MGI:2442435;Name=XP_011245266.1;gbkey=CDS;gene=Tmem241;product=transmembrane protein 241 isoform X7;protein_id=XP_011245266.1;extra_copy_number=0
CM058258.1	Liftoff	CDS	11414618	11414669	.	-	.	ID=cds-XP_011245266.1;Parent=rna-XM_011246964.4;Dbxref=GeneID:338363,GenBank:XP_011245266.1,MGI:MGI:2442435;Name=XP_011245266.1;gbkey=CDS;gene=Tmem241;product=transmembrane protein 241 isoform X7;protein_id=XP_011245266.1;extra_copy_number=0
CM058258.1	Liftoff	CDS	11419156	11419181	.	-	.	ID=cds-XP_011245266.1;Parent=rna-XM_011246964.4;Dbxref=GeneID:338363,GenBank:XP_011245266.1,MGI:MGI:2442435;Name=XP_011245266.1;gbkey=CDS;gene=Tmem241;product=transmembrane protein 241 isoform X7;protein_id=XP_011245266.1;extra_copy_number=0
CM058258.1	Liftoff	CDS	11428530	11428607	.	-	.	ID=cds-XP_011245266.1;Parent=rna-XM_011246964.4;Dbxref=GeneID:338363,GenBank:XP_011245266.1,MGI:MGI:2442435;Name=XP_011245266.1;gbkey=CDS;gene=Tmem241;product=transmembrane protein 241 isoform X7;protein_id=XP_011245266.1;extra_copy_number=0
CM058258.1	Liftoff	CDS	11448643	11448724	.	-	.	ID=cds-XP_011245266.1;Parent=rna-XM_011246964.4;Dbxref=GeneID:338363,GenBank:XP_011245266.1,MGI:MGI:2442435;Name=XP_011245266.1;gbkey=CDS;gene=Tmem241;product=transmembrane protein 241 isoform X7;protein_id=XP_011245266.1;extra_copy_number=0
CM058258.1	Liftoff	CDS	11450398	11450547	.	-	.	ID=cds-XP_011245266.1;Parent=rna-XM_011246964.4;Dbxref=GeneID:338363,GenBank:XP_011245266.1,MGI:MGI:2442435;Name=XP_011245266.1;gbkey=CDS;gene=Tmem241;product=transmembrane protein 241 isoform X7;protein_id=XP_011245266.1;extra_copy_number=0
CM058258.1	Liftoff	CDS	11457941	11458018	.	-	.	ID=cds-XP_011245266.1;Parent=rna-XM_011246964.4;Dbxref=GeneID:338363,GenBank:XP_011245266.1,MGI:MGI:2442435;Name=XP_011245266.1;gbkey=CDS;gene=Tmem241;product=transmembrane protein 241 isoform X7;protein_id=XP_011245266.1;extra_copy_number=0
CM058258.1	Liftoff	CDS	11462954	11463000	.	-	.	ID=cds-XP_011245266.1;Parent=rna-XM_011246964.4;Dbxref=GeneID:338363,GenBank:XP_011245266.1,MGI:MGI:2442435;Name=XP_011245266.1;gbkey=CDS;gene=Tmem241;product=transmembrane protein 241 isoform X7;protein_id=XP_011245266.1;extra_copy_number=0
CM058258.1	Liftoff	CDS	11465933	11466004	.	-	.	ID=cds-XP_011245266.1;Parent=rna-XM_011246964.4;Dbxref=GeneID:338363,GenBank:XP_011245266.1,MGI:MGI:2442435;Name=XP_011245266.1;gbkey=CDS;gene=Tmem241;product=transmembrane protein 241 isoform X7;protein_id=XP_011245266.1;extra_copy_number=0
CM058258.1	Liftoff	mRNA	11324663	11466093	.	-	.	ID=rna-XM_011246967.4;Parent=gene-Tmem241;Dbxref=GeneID:338363,GenBank:XM_011246967.4,MGI:MGI:2442435;Name=XM_011246967.4;gbkey=mRNA;gene=Tmem241;model_evidence=Supporting evidence includes similarity to: 2 mRNAs%2C 3 ESTs%2C 138 long SRA reads%2C and 98%25 coverage of the annotated genomic feature by RNAseq alignments%2C including 14 samples with support for all annotated introns;product=transmembrane protein 241%2C transcript variant X26;transcript_id=XM_011246967.4;matches_ref_protein=True;valid_ORF=True;extra_copy_number=0
CM058258.1	Liftoff	exon	11324663	11328120	.	-	.	ID=exon-XM_011246967.4-14;Parent=rna-XM_011246967.4;Dbxref=GeneID:338363,GenBank:XM_011246967.4,MGI:MGI:2442435;gbkey=mRNA;gene=Tmem241;product=transmembrane protein 241%2C transcript variant X26;transcript_id=XM_011246967.4;extra_copy_number=0
CM058258.1	Liftoff	exon	11338095	11338159	.	-	.	ID=exon-XM_011246967.4-13;Parent=rna-XM_011246967.4;Dbxref=GeneID:338363,GenBank:XM_011246967.4,MGI:MGI:2442435;gbkey=mRNA;gene=Tmem241;product=transmembrane protein 241%2C transcript variant X26;transcript_id=XM_011246967.4;extra_copy_number=0
CM058258.1	Liftoff	exon	11403464	11403498	.	-	.	ID=exon-XM_011246967.4-12;Parent=rna-XM_011246967.4;Dbxref=GeneID:338363,GenBank:XM_011246967.4,MGI:MGI:2442435;gbkey=mRNA;gene=Tmem241;product=transmembrane protein 241%2C transcript variant X26;transcript_id=XM_011246967.4;extra_copy_number=0
CM058258.1	Liftoff	exon	11408742	11408777	.	-	.	ID=exon-XM_011246967.4-11;Parent=rna-XM_011246967.4;Dbxref=GeneID:338363,GenBank:XM_011246967.4,MGI:MGI:2442435;gbkey=mRNA;gene=Tmem241;product=transmembrane protein 241%2C transcript variant X26;transcript_id=XM_011246967.4;extra_copy_number=0
CM058258.1	Liftoff	exon	11411598	11411643	.	-	.	ID=exon-XM_011246967.4-10;Parent=rna-XM_011246967.4;Dbxref=GeneID:338363,GenBank:XM_011246967.4,MGI:MGI:2442435;gbkey=mRNA;gene=Tmem241;product=transmembrane protein 241%2C transcript variant X26;transcript_id=XM_011246967.4;extra_copy_number=0
CM058258.1	Liftoff	exon	11412836	11412884	.	-	.	ID=exon-XM_011246967.4-9;Parent=rna-XM_011246967.4;Dbxref=GeneID:338363,GenBank:XM_011246967.4,MGI:MGI:2442435;gbkey=mRNA;gene=Tmem241;product=transmembrane protein 241%2C transcript variant X26;transcript_id=XM_011246967.4;extra_copy_number=0
CM058258.1	Liftoff	exon	11414618	11414669	.	-	.	ID=exon-XM_011246967.4-8;Parent=rna-XM_011246967.4;Dbxref=GeneID:338363,GenBank:XM_011246967.4,MGI:MGI:2442435;gbkey=mRNA;gene=Tmem241;product=transmembrane protein 241%2C transcript variant X26;transcript_id=XM_011246967.4;extra_copy_number=0
CM058258.1	Liftoff	exon	11419156	11419181	.	-	.	ID=exon-XM_011246967.4-7;Parent=rna-XM_011246967.4;Dbxref=GeneID:338363,GenBank:XM_011246967.4,MGI:MGI:2442435;gbkey=mRNA;gene=Tmem241;product=transmembrane protein 241%2C transcript variant X26;transcript_id=XM_011246967.4;extra_copy_number=0
CM058258.1	Liftoff	exon	11428530	11428607	.	-	.	ID=exon-XM_011246967.4-6;Parent=rna-XM_011246967.4;Dbxref=GeneID:338363,GenBank:XM_011246967.4,MGI:MGI:2442435;gbkey=mRNA;gene=Tmem241;product=transmembrane protein 241%2C transcript variant X26;transcript_id=XM_011246967.4;extra_copy_number=0
CM058258.1	Liftoff	exon	11448643	11448724	.	-	.	ID=exon-XM_011246967.4-5;Parent=rna-XM_011246967.4;Dbxref=GeneID:338363,GenBank:XM_011246967.4,MGI:MGI:2442435;gbkey=mRNA;gene=Tmem241;product=transmembrane protein 241%2C transcript variant X26;transcript_id=XM_011246967.4;extra_copy_number=0
CM058258.1	Liftoff	exon	11450398	11450547	.	-	.	ID=exon-XM_011246967.4-4;Parent=rna-XM_011246967.4;Dbxref=GeneID:338363,GenBank:XM_011246967.4,MGI:MGI:2442435;gbkey=mRNA;gene=Tmem241;product=transmembrane protein 241%2C transcript variant X26;transcript_id=XM_011246967.4;extra_copy_number=0
CM058258.1	Liftoff	exon	11457941	11458018	.	-	.	ID=exon-XM_011246967.4-3;Parent=rna-XM_011246967.4;Dbxref=GeneID:338363,GenBank:XM_011246967.4,MGI:MGI:2442435;gbkey=mRNA;gene=Tmem241;product=transmembrane protein 241%2C transcript variant X26;transcript_id=XM_011246967.4;extra_copy_number=0
CM058258.1	Liftoff	exon	11462954	11463000	.	-	.	ID=exon-XM_011246967.4-2;Parent=rna-XM_011246967.4;Dbxref=GeneID:338363,GenBank:XM_011246967.4,MGI:MGI:2442435;gbkey=mRNA;gene=Tmem241;product=transmembrane protein 241%2C transcript variant X26;transcript_id=XM_011246967.4;extra_copy_number=0
CM058258.1	Liftoff	exon	11465933	11466093	.	-	.	ID=exon-XM_011246967.4-1;Parent=rna-XM_011246967.4;Dbxref=GeneID:338363,GenBank:XM_011246967.4,MGI:MGI:2442435;gbkey=mRNA;gene=Tmem241;product=transmembrane protein 241%2C transcript variant X26;transcript_id=XM_011246967.4;extra_copy_number=0
CM058258.1	Liftoff	CDS	11338125	11338159	.	-	.	ID=cds-XP_011245269.1;Parent=rna-XM_011246967.4;Dbxref=GeneID:338363,GenBank:XP_011245269.1,MGI:MGI:2442435;Name=XP_011245269.1;gbkey=CDS;gene=Tmem241;product=transmembrane protein 241 isoform X18;protein_id=XP_011245269.1;extra_copy_number=0
CM058258.1	Liftoff	CDS	11403464	11403498	.	-	.	ID=cds-XP_011245269.1;Parent=rna-XM_011246967.4;Dbxref=GeneID:338363,GenBank:XP_011245269.1,MGI:MGI:2442435;Name=XP_011245269.1;gbkey=CDS;gene=Tmem241;product=transmembrane protein 241 isoform X18;protein_id=XP_011245269.1;extra_copy_number=0
CM058258.1	Liftoff	CDS	11408742	11408777	.	-	.	ID=cds-XP_011245269.1;Parent=rna-XM_011246967.4;Dbxref=GeneID:338363,GenBank:XP_011245269.1,MGI:MGI:2442435;Name=XP_011245269.1;gbkey=CDS;gene=Tmem241;product=transmembrane protein 241 isoform X18;protein_id=XP_011245269.1;extra_copy_number=0
CM058258.1	Liftoff	CDS	11411598	11411643	.	-	.	ID=cds-XP_011245269.1;Parent=rna-XM_011246967.4;Dbxref=GeneID:338363,GenBank:XP_011245269.1,MGI:MGI:2442435;Name=XP_011245269.1;gbkey=CDS;gene=Tmem241;product=transmembrane protein 241 isoform X18;protein_id=XP_011245269.1;extra_copy_number=0
CM058258.1	Liftoff	CDS	11412836	11412884	.	-	.	ID=cds-XP_011245269.1;Parent=rna-XM_011246967.4;Dbxref=GeneID:338363,GenBank:XP_011245269.1,MGI:MGI:2442435;Name=XP_011245269.1;gbkey=CDS;gene=Tmem241;product=transmembrane protein 241 isoform X18;protein_id=XP_011245269.1;extra_copy_number=0
CM058258.1	Liftoff	CDS	11414618	11414669	.	-	.	ID=cds-XP_011245269.1;Parent=rna-XM_011246967.4;Dbxref=GeneID:338363,GenBank:XP_011245269.1,MGI:MGI:2442435;Name=XP_011245269.1;gbkey=CDS;gene=Tmem241;product=transmembrane protein 241 isoform X18;protein_id=XP_011245269.1;extra_copy_number=0
CM058258.1	Liftoff	CDS	11419156	11419181	.	-	.	ID=cds-XP_011245269.1;Parent=rna-XM_011246967.4;Dbxref=GeneID:338363,GenBank:XP_011245269.1,MGI:MGI:2442435;Name=XP_011245269.1;gbkey=CDS;gene=Tmem241;product=transmembrane protein 241 isoform X18;protein_id=XP_011245269.1;extra_copy_number=0
CM058258.1	Liftoff	CDS	11428530	11428607	.	-	.	ID=cds-XP_011245269.1;Parent=rna-XM_011246967.4;Dbxref=GeneID:338363,GenBank:XP_011245269.1,MGI:MGI:2442435;Name=XP_011245269.1;gbkey=CDS;gene=Tmem241;product=transmembrane protein 241 isoform X18;protein_id=XP_011245269.1;extra_copy_number=0
CM058258.1	Liftoff	CDS	11448643	11448724	.	-	.	ID=cds-XP_011245269.1;Parent=rna-XM_011246967.4;Dbxref=GeneID:338363,GenBank:XP_011245269.1,MGI:MGI:2442435;Name=XP_011245269.1;gbkey=CDS;gene=Tmem241;product=transmembrane protein 241 isoform X18;protein_id=XP_011245269.1;extra_copy_number=0
CM058258.1	Liftoff	CDS	11450398	11450547	.	-	.	ID=cds-XP_011245269.1;Parent=rna-XM_011246967.4;Dbxref=GeneID:338363,GenBank:XP_011245269.1,MGI:MGI:2442435;Name=XP_011245269.1;gbkey=CDS;gene=Tmem241;product=transmembrane protein 241 isoform X18;protein_id=XP_011245269.1;extra_copy_number=0
CM058258.1	Liftoff	CDS	11457941	11458018	.	-	.	ID=cds-XP_011245269.1;Parent=rna-XM_011246967.4;Dbxref=GeneID:338363,GenBank:XP_011245269.1,MGI:MGI:2442435;Name=XP_011245269.1;gbkey=CDS;gene=Tmem241;product=transmembrane protein 241 isoform X18;protein_id=XP_011245269.1;extra_copy_number=0
CM058258.1	Liftoff	CDS	11462954	11463000	.	-	.	ID=cds-XP_011245269.1;Parent=rna-XM_011246967.4;Dbxref=GeneID:338363,GenBank:XP_011245269.1,MGI:MGI:2442435;Name=XP_011245269.1;gbkey=CDS;gene=Tmem241;product=transmembrane protein 241 isoform X18;protein_id=XP_011245269.1;extra_copy_number=0
CM058258.1	Liftoff	CDS	11465933	11466004	.	-	.	ID=cds-XP_011245269.1;Parent=rna-XM_011246967.4;Dbxref=GeneID:338363,GenBank:XP_011245269.1,MGI:MGI:2442435;Name=XP_011245269.1;gbkey=CDS;gene=Tmem241;product=transmembrane protein 241 isoform X18;protein_id=XP_011245269.1;extra_copy_number=0
CM058258.1	Liftoff	mRNA	11324663	11466093	.	-	.	ID=rna-XM_030250518.2;Parent=gene-Tmem241;Dbxref=GeneID:338363,GenBank:XM_030250518.2,MGI:MGI:2442435;Name=XM_030250518.2;gbkey=mRNA;gene=Tmem241;model_evidence=Supporting evidence includes similarity to: 1 mRNA%2C 3 ESTs%2C 1 Protein%2C 149 long SRA reads%2C and 98%25 coverage of the annotated genomic feature by RNAseq alignments%2C including 29 samples with support for all annotated introns;product=transmembrane protein 241%2C transcript variant X19;transcript_id=XM_030250518.2;matches_ref_protein=True;valid_ORF=True;extra_copy_number=0
CM058258.1	Liftoff	exon	11324663	11328120	.	-	.	ID=exon-XM_030250518.2-14;Parent=rna-XM_030250518.2;Dbxref=GeneID:338363,GenBank:XM_030250518.2,MGI:MGI:2442435;gbkey=mRNA;gene=Tmem241;product=transmembrane protein 241%2C transcript variant X19;transcript_id=XM_030250518.2;extra_copy_number=0
CM058258.1	Liftoff	exon	11338095	11338159	.	-	.	ID=exon-XM_030250518.2-13;Parent=rna-XM_030250518.2;Dbxref=GeneID:338363,GenBank:XM_030250518.2,MGI:MGI:2442435;gbkey=mRNA;gene=Tmem241;product=transmembrane protein 241%2C transcript variant X19;transcript_id=XM_030250518.2;extra_copy_number=0
CM058258.1	Liftoff	exon	11387747	11387840	.	-	.	ID=exon-XM_030250518.2-12;Parent=rna-XM_030250518.2;Dbxref=GeneID:338363,GenBank:XM_030250518.2,MGI:MGI:2442435;gbkey=mRNA;gene=Tmem241;product=transmembrane protein 241%2C transcript variant X19;transcript_id=XM_030250518.2;extra_copy_number=0
CM058258.1	Liftoff	exon	11392097	11392166	.	-	.	ID=exon-XM_030250518.2-11;Parent=rna-XM_030250518.2;Dbxref=GeneID:338363,GenBank:XM_030250518.2,MGI:MGI:2442435;gbkey=mRNA;gene=Tmem241;product=transmembrane protein 241%2C transcript variant X19;transcript_id=XM_030250518.2;extra_copy_number=0
CM058258.1	Liftoff	exon	11403464	11403498	.	-	.	ID=exon-XM_030250518.2-10;Parent=rna-XM_030250518.2;Dbxref=GeneID:338363,GenBank:XM_030250518.2,MGI:MGI:2442435;gbkey=mRNA;gene=Tmem241;product=transmembrane protein 241%2C transcript variant X19;transcript_id=XM_030250518.2;extra_copy_number=0
CM058258.1	Liftoff	exon	11408742	11408777	.	-	.	ID=exon-XM_030250518.2-9;Parent=rna-XM_030250518.2;Dbxref=GeneID:338363,GenBank:XM_030250518.2,MGI:MGI:2442435;gbkey=mRNA;gene=Tmem241;product=transmembrane protein 241%2C transcript variant X19;transcript_id=XM_030250518.2;extra_copy_number=0
CM058258.1	Liftoff	exon	11411598	11411643	.	-	.	ID=exon-XM_030250518.2-8;Parent=rna-XM_030250518.2;Dbxref=GeneID:338363,GenBank:XM_030250518.2,MGI:MGI:2442435;gbkey=mRNA;gene=Tmem241;product=transmembrane protein 241%2C transcript variant X19;transcript_id=XM_030250518.2;extra_copy_number=0
CM058258.1	Liftoff	exon	11412836	11412884	.	-	.	ID=exon-XM_030250518.2-7;Parent=rna-XM_030250518.2;Dbxref=GeneID:338363,GenBank:XM_030250518.2,MGI:MGI:2442435;gbkey=mRNA;gene=Tmem241;product=transmembrane protein 241%2C transcript variant X19;transcript_id=XM_030250518.2;extra_copy_number=0
CM058258.1	Liftoff	exon	11414618	11414669	.	-	.	ID=exon-XM_030250518.2-6;Parent=rna-XM_030250518.2;Dbxref=GeneID:338363,GenBank:XM_030250518.2,MGI:MGI:2442435;gbkey=mRNA;gene=Tmem241;product=transmembrane protein 241%2C transcript variant X19;transcript_id=XM_030250518.2;extra_copy_number=0
CM058258.1	Liftoff	exon	11419156	11419181	.	-	.	ID=exon-XM_030250518.2-5;Parent=rna-XM_030250518.2;Dbxref=GeneID:338363,GenBank:XM_030250518.2,MGI:MGI:2442435;gbkey=mRNA;gene=Tmem241;product=transmembrane protein 241%2C transcript variant X19;transcript_id=XM_030250518.2;extra_copy_number=0
CM058258.1	Liftoff	exon	11428530	11428607	.	-	.	ID=exon-XM_030250518.2-4;Parent=rna-XM_030250518.2;Dbxref=GeneID:338363,GenBank:XM_030250518.2,MGI:MGI:2442435;gbkey=mRNA;gene=Tmem241;product=transmembrane protein 241%2C transcript variant X19;transcript_id=XM_030250518.2;extra_copy_number=0
CM058258.1	Liftoff	exon	11448643	11448724	.	-	.	ID=exon-XM_030250518.2-3;Parent=rna-XM_030250518.2;Dbxref=GeneID:338363,GenBank:XM_030250518.2,MGI:MGI:2442435;gbkey=mRNA;gene=Tmem241;product=transmembrane protein 241%2C transcript variant X19;transcript_id=XM_030250518.2;extra_copy_number=0
CM058258.1	Liftoff	exon	11462954	11463000	.	-	.	ID=exon-XM_030250518.2-2;Parent=rna-XM_030250518.2;Dbxref=GeneID:338363,GenBank:XM_030250518.2,MGI:MGI:2442435;gbkey=mRNA;gene=Tmem241;product=transmembrane protein 241%2C transcript variant X19;transcript_id=XM_030250518.2;extra_copy_number=0
CM058258.1	Liftoff	exon	11465933	11466093	.	-	.	ID=exon-XM_030250518.2-1;Parent=rna-XM_030250518.2;Dbxref=GeneID:338363,GenBank:XM_030250518.2,MGI:MGI:2442435;gbkey=mRNA;gene=Tmem241;product=transmembrane protein 241%2C transcript variant X19;transcript_id=XM_030250518.2;extra_copy_number=0
CM058258.1	Liftoff	CDS	11328057	11328120	.	-	.	ID=cds-XP_030106378.1;Parent=rna-XM_030250518.2;Dbxref=GeneID:338363,GenBank:XP_030106378.1,MGI:MGI:2442435;Name=XP_030106378.1;gbkey=CDS;gene=Tmem241;product=transmembrane protein 241 isoform X17;protein_id=XP_030106378.1;extra_copy_number=0
CM058258.1	Liftoff	CDS	11338095	11338159	.	-	.	ID=cds-XP_030106378.1;Parent=rna-XM_030250518.2;Dbxref=GeneID:338363,GenBank:XP_030106378.1,MGI:MGI:2442435;Name=XP_030106378.1;gbkey=CDS;gene=Tmem241;product=transmembrane protein 241 isoform X17;protein_id=XP_030106378.1;extra_copy_number=0
CM058258.1	Liftoff	CDS	11387747	11387840	.	-	.	ID=cds-XP_030106378.1;Parent=rna-XM_030250518.2;Dbxref=GeneID:338363,GenBank:XP_030106378.1,MGI:MGI:2442435;Name=XP_030106378.1;gbkey=CDS;gene=Tmem241;product=transmembrane protein 241 isoform X17;protein_id=XP_030106378.1;extra_copy_number=0
CM058258.1	Liftoff	CDS	11392097	11392166	.	-	.	ID=cds-XP_030106378.1;Parent=rna-XM_030250518.2;Dbxref=GeneID:338363,GenBank:XP_030106378.1,MGI:MGI:2442435;Name=XP_030106378.1;gbkey=CDS;gene=Tmem241;product=transmembrane protein 241 isoform X17;protein_id=XP_030106378.1;extra_copy_number=0
CM058258.1	Liftoff	CDS	11403464	11403498	.	-	.	ID=cds-XP_030106378.1;Parent=rna-XM_030250518.2;Dbxref=GeneID:338363,GenBank:XP_030106378.1,MGI:MGI:2442435;Name=XP_030106378.1;gbkey=CDS;gene=Tmem241;product=transmembrane protein 241 isoform X17;protein_id=XP_030106378.1;extra_copy_number=0
CM058258.1	Liftoff	CDS	11408742	11408777	.	-	.	ID=cds-XP_030106378.1;Parent=rna-XM_030250518.2;Dbxref=GeneID:338363,GenBank:XP_030106378.1,MGI:MGI:2442435;Name=XP_030106378.1;gbkey=CDS;gene=Tmem241;product=transmembrane protein 241 isoform X17;protein_id=XP_030106378.1;extra_copy_number=0
CM058258.1	Liftoff	CDS	11411598	11411643	.	-	.	ID=cds-XP_030106378.1;Parent=rna-XM_030250518.2;Dbxref=GeneID:338363,GenBank:XP_030106378.1,MGI:MGI:2442435;Name=XP_030106378.1;gbkey=CDS;gene=Tmem241;product=transmembrane protein 241 isoform X17;protein_id=XP_030106378.1;extra_copy_number=0
CM058258.1	Liftoff	CDS	11412836	11412884	.	-	.	ID=cds-XP_030106378.1;Parent=rna-XM_030250518.2;Dbxref=GeneID:338363,GenBank:XP_030106378.1,MGI:MGI:2442435;Name=XP_030106378.1;gbkey=CDS;gene=Tmem241;product=transmembrane protein 241 isoform X17;protein_id=XP_030106378.1;extra_copy_number=0
CM058258.1	Liftoff	CDS	11414618	11414669	.	-	.	ID=cds-XP_030106378.1;Parent=rna-XM_030250518.2;Dbxref=GeneID:338363,GenBank:XP_030106378.1,MGI:MGI:2442435;Name=XP_030106378.1;gbkey=CDS;gene=Tmem241;product=transmembrane protein 241 isoform X17;protein_id=XP_030106378.1;extra_copy_number=0
CM058258.1	Liftoff	CDS	11419156	11419181	.	-	.	ID=cds-XP_030106378.1;Parent=rna-XM_030250518.2;Dbxref=GeneID:338363,GenBank:XP_030106378.1,MGI:MGI:2442435;Name=XP_030106378.1;gbkey=CDS;gene=Tmem241;product=transmembrane protein 241 isoform X17;protein_id=XP_030106378.1;extra_copy_number=0
CM058258.1	Liftoff	CDS	11428530	11428607	.	-	.	ID=cds-XP_030106378.1;Parent=rna-XM_030250518.2;Dbxref=GeneID:338363,GenBank:XP_030106378.1,MGI:MGI:2442435;Name=XP_030106378.1;gbkey=CDS;gene=Tmem241;product=transmembrane protein 241 isoform X17;protein_id=XP_030106378.1;extra_copy_number=0
CM058258.1	Liftoff	CDS	11448643	11448724	.	-	.	ID=cds-XP_030106378.1;Parent=rna-XM_030250518.2;Dbxref=GeneID:338363,GenBank:XP_030106378.1,MGI:MGI:2442435;Name=XP_030106378.1;gbkey=CDS;gene=Tmem241;product=transmembrane protein 241 isoform X17;protein_id=XP_030106378.1;extra_copy_number=0
CM058258.1	Liftoff	CDS	11462954	11463000	.	-	.	ID=cds-XP_030106378.1;Parent=rna-XM_030250518.2;Dbxref=GeneID:338363,GenBank:XP_030106378.1,MGI:MGI:2442435;Name=XP_030106378.1;gbkey=CDS;gene=Tmem241;product=transmembrane protein 241 isoform X17;protein_id=XP_030106378.1;extra_copy_number=0
CM058258.1	Liftoff	CDS	11465933	11466004	.	-	.	ID=cds-XP_030106378.1;Parent=rna-XM_030250518.2;Dbxref=GeneID:338363,GenBank:XP_030106378.1,MGI:MGI:2442435;Name=XP_030106378.1;gbkey=CDS;gene=Tmem241;product=transmembrane protein 241 isoform X17;protein_id=XP_030106378.1;extra_copy_number=0
CM058258.1	Liftoff	mRNA	11324663	11466093	.	-	.	ID=rna-XM_030250519.2;Parent=gene-Tmem241;Dbxref=GeneID:338363,GenBank:XM_030250519.2,MGI:MGI:2442435;Name=XM_030250519.2;gbkey=mRNA;gene=Tmem241;model_evidence=Supporting evidence includes similarity to: 1 mRNA%2C 11 ESTs%2C 159 long SRA reads%2C and 98%25 coverage of the annotated genomic feature by RNAseq alignments%2C including 16 samples with support for all annotated introns;product=transmembrane protein 241%2C transcript variant X33;transcript_id=XM_030250519.2;matches_ref_protein=True;valid_ORF=True;extra_copy_number=0
CM058258.1	Liftoff	exon	11324663	11328120	.	-	.	ID=exon-XM_030250519.2-13;Parent=rna-XM_030250519.2;Dbxref=GeneID:338363,GenBank:XM_030250519.2,MGI:MGI:2442435;gbkey=mRNA;gene=Tmem241;product=transmembrane protein 241%2C transcript variant X33;transcript_id=XM_030250519.2;extra_copy_number=0
CM058258.1	Liftoff	exon	11338095	11338159	.	-	.	ID=exon-XM_030250519.2-12;Parent=rna-XM_030250519.2;Dbxref=GeneID:338363,GenBank:XM_030250519.2,MGI:MGI:2442435;gbkey=mRNA;gene=Tmem241;product=transmembrane protein 241%2C transcript variant X33;transcript_id=XM_030250519.2;extra_copy_number=0
CM058258.1	Liftoff	exon	11403464	11403498	.	-	.	ID=exon-XM_030250519.2-11;Parent=rna-XM_030250519.2;Dbxref=GeneID:338363,GenBank:XM_030250519.2,MGI:MGI:2442435;gbkey=mRNA;gene=Tmem241;product=transmembrane protein 241%2C transcript variant X33;transcript_id=XM_030250519.2;extra_copy_number=0
CM058258.1	Liftoff	exon	11408742	11408777	.	-	.	ID=exon-XM_030250519.2-10;Parent=rna-XM_030250519.2;Dbxref=GeneID:338363,GenBank:XM_030250519.2,MGI:MGI:2442435;gbkey=mRNA;gene=Tmem241;product=transmembrane protein 241%2C transcript variant X33;transcript_id=XM_030250519.2;extra_copy_number=0
CM058258.1	Liftoff	exon	11411598	11411643	.	-	.	ID=exon-XM_030250519.2-9;Parent=rna-XM_030250519.2;Dbxref=GeneID:338363,GenBank:XM_030250519.2,MGI:MGI:2442435;gbkey=mRNA;gene=Tmem241;product=transmembrane protein 241%2C transcript variant X33;transcript_id=XM_030250519.2;extra_copy_number=0
CM058258.1	Liftoff	exon	11412836	11412884	.	-	.	ID=exon-XM_030250519.2-8;Parent=rna-XM_030250519.2;Dbxref=GeneID:338363,GenBank:XM_030250519.2,MGI:MGI:2442435;gbkey=mRNA;gene=Tmem241;product=transmembrane protein 241%2C transcript variant X33;transcript_id=XM_030250519.2;extra_copy_number=0
CM058258.1	Liftoff	exon	11414618	11414669	.	-	.	ID=exon-XM_030250519.2-7;Parent=rna-XM_030250519.2;Dbxref=GeneID:338363,GenBank:XM_030250519.2,MGI:MGI:2442435;gbkey=mRNA;gene=Tmem241;product=transmembrane protein 241%2C transcript variant X33;transcript_id=XM_030250519.2;extra_copy_number=0
CM058258.1	Liftoff	exon	11419156	11419181	.	-	.	ID=exon-XM_030250519.2-6;Parent=rna-XM_030250519.2;Dbxref=GeneID:338363,GenBank:XM_030250519.2,MGI:MGI:2442435;gbkey=mRNA;gene=Tmem241;product=transmembrane protein 241%2C transcript variant X33;transcript_id=XM_030250519.2;extra_copy_number=0
CM058258.1	Liftoff	exon	11428530	11428607	.	-	.	ID=exon-XM_030250519.2-5;Parent=rna-XM_030250519.2;Dbxref=GeneID:338363,GenBank:XM_030250519.2,MGI:MGI:2442435;gbkey=mRNA;gene=Tmem241;product=transmembrane protein 241%2C transcript variant X33;transcript_id=XM_030250519.2;extra_copy_number=0
CM058258.1	Liftoff	exon	11448643	11448724	.	-	.	ID=exon-XM_030250519.2-4;Parent=rna-XM_030250519.2;Dbxref=GeneID:338363,GenBank:XM_030250519.2,MGI:MGI:2442435;gbkey=mRNA;gene=Tmem241;product=transmembrane protein 241%2C transcript variant X33;transcript_id=XM_030250519.2;extra_copy_number=0
CM058258.1	Liftoff	exon	11457941	11458018	.	-	.	ID=exon-XM_030250519.2-3;Parent=rna-XM_030250519.2;Dbxref=GeneID:338363,GenBank:XM_030250519.2,MGI:MGI:2442435;gbkey=mRNA;gene=Tmem241;product=transmembrane protein 241%2C transcript variant X33;transcript_id=XM_030250519.2;extra_copy_number=0
CM058258.1	Liftoff	exon	11462954	11463000	.	-	.	ID=exon-XM_030250519.2-2;Parent=rna-XM_030250519.2;Dbxref=GeneID:338363,GenBank:XM_030250519.2,MGI:MGI:2442435;gbkey=mRNA;gene=Tmem241;product=transmembrane protein 241%2C transcript variant X33;transcript_id=XM_030250519.2;extra_copy_number=0
CM058258.1	Liftoff	exon	11465933	11466093	.	-	.	ID=exon-XM_030250519.2-1;Parent=rna-XM_030250519.2;Dbxref=GeneID:338363,GenBank:XM_030250519.2,MGI:MGI:2442435;gbkey=mRNA;gene=Tmem241;product=transmembrane protein 241%2C transcript variant X33;transcript_id=XM_030250519.2;extra_copy_number=0
CM058258.1	Liftoff	CDS	11338125	11338159	.	-	.	ID=cds-XP_030106379.1;Parent=rna-XM_030250519.2;Dbxref=GeneID:338363,GenBank:XP_030106379.1,MGI:MGI:2442435;Name=XP_030106379.1;gbkey=CDS;gene=Tmem241;product=transmembrane protein 241 isoform X22;protein_id=XP_030106379.1;extra_copy_number=0
CM058258.1	Liftoff	CDS	11403464	11403498	.	-	.	ID=cds-XP_030106379.1;Parent=rna-XM_030250519.2;Dbxref=GeneID:338363,GenBank:XP_030106379.1,MGI:MGI:2442435;Name=XP_030106379.1;gbkey=CDS;gene=Tmem241;product=transmembrane protein 241 isoform X22;protein_id=XP_030106379.1;extra_copy_number=0
CM058258.1	Liftoff	CDS	11408742	11408777	.	-	.	ID=cds-XP_030106379.1;Parent=rna-XM_030250519.2;Dbxref=GeneID:338363,GenBank:XP_030106379.1,MGI:MGI:2442435;Name=XP_030106379.1;gbkey=CDS;gene=Tmem241;product=transmembrane protein 241 isoform X22;protein_id=XP_030106379.1;extra_copy_number=0
CM058258.1	Liftoff	CDS	11411598	11411643	.	-	.	ID=cds-XP_030106379.1;Parent=rna-XM_030250519.2;Dbxref=GeneID:338363,GenBank:XP_030106379.1,MGI:MGI:2442435;Name=XP_030106379.1;gbkey=CDS;gene=Tmem241;product=transmembrane protein 241 isoform X22;protein_id=XP_030106379.1;extra_copy_number=0
CM058258.1	Liftoff	CDS	11412836	11412884	.	-	.	ID=cds-XP_030106379.1;Parent=rna-XM_030250519.2;Dbxref=GeneID:338363,GenBank:XP_030106379.1,MGI:MGI:2442435;Name=XP_030106379.1;gbkey=CDS;gene=Tmem241;product=transmembrane protein 241 isoform X22;protein_id=XP_030106379.1;extra_copy_number=0
CM058258.1	Liftoff	CDS	11414618	11414669	.	-	.	ID=cds-XP_030106379.1;Parent=rna-XM_030250519.2;Dbxref=GeneID:338363,GenBank:XP_030106379.1,MGI:MGI:2442435;Name=XP_030106379.1;gbkey=CDS;gene=Tmem241;product=transmembrane protein 241 isoform X22;protein_id=XP_030106379.1;extra_copy_number=0
CM058258.1	Liftoff	CDS	11419156	11419181	.	-	.	ID=cds-XP_030106379.1;Parent=rna-XM_030250519.2;Dbxref=GeneID:338363,GenBank:XP_030106379.1,MGI:MGI:2442435;Name=XP_030106379.1;gbkey=CDS;gene=Tmem241;product=transmembrane protein 241 isoform X22;protein_id=XP_030106379.1;extra_copy_number=0
CM058258.1	Liftoff	CDS	11428530	11428607	.	-	.	ID=cds-XP_030106379.1;Parent=rna-XM_030250519.2;Dbxref=GeneID:338363,GenBank:XP_030106379.1,MGI:MGI:2442435;Name=XP_030106379.1;gbkey=CDS;gene=Tmem241;product=transmembrane protein 241 isoform X22;protein_id=XP_030106379.1;extra_copy_number=0
CM058258.1	Liftoff	CDS	11448643	11448724	.	-	.	ID=cds-XP_030106379.1;Parent=rna-XM_030250519.2;Dbxref=GeneID:338363,GenBank:XP_030106379.1,MGI:MGI:2442435;Name=XP_030106379.1;gbkey=CDS;gene=Tmem241;product=transmembrane protein 241 isoform X22;protein_id=XP_030106379.1;extra_copy_number=0
CM058258.1	Liftoff	CDS	11457941	11458018	.	-	.	ID=cds-XP_030106379.1;Parent=rna-XM_030250519.2;Dbxref=GeneID:338363,GenBank:XP_030106379.1,MGI:MGI:2442435;Name=XP_030106379.1;gbkey=CDS;gene=Tmem241;product=transmembrane protein 241 isoform X22;protein_id=XP_030106379.1;extra_copy_number=0
CM058258.1	Liftoff	CDS	11462954	11463000	.	-	.	ID=cds-XP_030106379.1;Parent=rna-XM_030250519.2;Dbxref=GeneID:338363,GenBank:XP_030106379.1,MGI:MGI:2442435;Name=XP_030106379.1;gbkey=CDS;gene=Tmem241;product=transmembrane protein 241 isoform X22;protein_id=XP_030106379.1;extra_copy_number=0
CM058258.1	Liftoff	CDS	11465933	11466004	.	-	.	ID=cds-XP_030106379.1;Parent=rna-XM_030250519.2;Dbxref=GeneID:338363,GenBank:XP_030106379.1,MGI:MGI:2442435;Name=XP_030106379.1;gbkey=CDS;gene=Tmem241;product=transmembrane protein 241 isoform X22;protein_id=XP_030106379.1;extra_copy_number=0
CM058258.1	Liftoff	mRNA	11324663	11466093	.	-	.	ID=rna-XM_036161191.1;Parent=gene-Tmem241;Dbxref=GeneID:338363,GenBank:XM_036161191.1,MGI:MGI:2442435;Name=XM_036161191.1;gbkey=mRNA;gene=Tmem241;model_evidence=Supporting evidence includes similarity to: 1 mRNA%2C 3 ESTs%2C 1 Protein%2C 145 long SRA reads%2C and 98%25 coverage of the annotated genomic feature by RNAseq alignments%2C including 10 samples with support for all annotated introns;product=transmembrane protein 241%2C transcript variant X14;transcript_id=XM_036161191.1;matches_ref_protein=True;valid_ORF=True;extra_copy_number=0
CM058258.1	Liftoff	exon	11324663	11328120	.	-	.	ID=exon-XM_036161191.1-15;Parent=rna-XM_036161191.1;Dbxref=GeneID:338363,GenBank:XM_036161191.1,MGI:MGI:2442435;gbkey=mRNA;gene=Tmem241;product=transmembrane protein 241%2C transcript variant X14;transcript_id=XM_036161191.1;extra_copy_number=0
CM058258.1	Liftoff	exon	11338095	11338159	.	-	.	ID=exon-XM_036161191.1-14;Parent=rna-XM_036161191.1;Dbxref=GeneID:338363,GenBank:XM_036161191.1,MGI:MGI:2442435;gbkey=mRNA;gene=Tmem241;product=transmembrane protein 241%2C transcript variant X14;transcript_id=XM_036161191.1;extra_copy_number=0
CM058258.1	Liftoff	exon	11387747	11387840	.	-	.	ID=exon-XM_036161191.1-13;Parent=rna-XM_036161191.1;Dbxref=GeneID:338363,GenBank:XM_036161191.1,MGI:MGI:2442435;gbkey=mRNA;gene=Tmem241;product=transmembrane protein 241%2C transcript variant X14;transcript_id=XM_036161191.1;extra_copy_number=0
CM058258.1	Liftoff	exon	11392097	11392166	.	-	.	ID=exon-XM_036161191.1-12;Parent=rna-XM_036161191.1;Dbxref=GeneID:338363,GenBank:XM_036161191.1,MGI:MGI:2442435;gbkey=mRNA;gene=Tmem241;product=transmembrane protein 241%2C transcript variant X14;transcript_id=XM_036161191.1;extra_copy_number=0
CM058258.1	Liftoff	exon	11403464	11403498	.	-	.	ID=exon-XM_036161191.1-11;Parent=rna-XM_036161191.1;Dbxref=GeneID:338363,GenBank:XM_036161191.1,MGI:MGI:2442435;gbkey=mRNA;gene=Tmem241;product=transmembrane protein 241%2C transcript variant X14;transcript_id=XM_036161191.1;extra_copy_number=0
CM058258.1	Liftoff	exon	11408742	11408777	.	-	.	ID=exon-XM_036161191.1-10;Parent=rna-XM_036161191.1;Dbxref=GeneID:338363,GenBank:XM_036161191.1,MGI:MGI:2442435;gbkey=mRNA;gene=Tmem241;product=transmembrane protein 241%2C transcript variant X14;transcript_id=XM_036161191.1;extra_copy_number=0
CM058258.1	Liftoff	exon	11411598	11411643	.	-	.	ID=exon-XM_036161191.1-9;Parent=rna-XM_036161191.1;Dbxref=GeneID:338363,GenBank:XM_036161191.1,MGI:MGI:2442435;gbkey=mRNA;gene=Tmem241;product=transmembrane protein 241%2C transcript variant X14;transcript_id=XM_036161191.1;extra_copy_number=0
CM058258.1	Liftoff	exon	11412836	11412884	.	-	.	ID=exon-XM_036161191.1-8;Parent=rna-XM_036161191.1;Dbxref=GeneID:338363,GenBank:XM_036161191.1,MGI:MGI:2442435;gbkey=mRNA;gene=Tmem241;product=transmembrane protein 241%2C transcript variant X14;transcript_id=XM_036161191.1;extra_copy_number=0
CM058258.1	Liftoff	exon	11414618	11414669	.	-	.	ID=exon-XM_036161191.1-7;Parent=rna-XM_036161191.1;Dbxref=GeneID:338363,GenBank:XM_036161191.1,MGI:MGI:2442435;gbkey=mRNA;gene=Tmem241;product=transmembrane protein 241%2C transcript variant X14;transcript_id=XM_036161191.1;extra_copy_number=0
CM058258.1	Liftoff	exon	11419156	11419181	.	-	.	ID=exon-XM_036161191.1-6;Parent=rna-XM_036161191.1;Dbxref=GeneID:338363,GenBank:XM_036161191.1,MGI:MGI:2442435;gbkey=mRNA;gene=Tmem241;product=transmembrane protein 241%2C transcript variant X14;transcript_id=XM_036161191.1;extra_copy_number=0
CM058258.1	Liftoff	exon	11448643	11448724	.	-	.	ID=exon-XM_036161191.1-5;Parent=rna-XM_036161191.1;Dbxref=GeneID:338363,GenBank:XM_036161191.1,MGI:MGI:2442435;gbkey=mRNA;gene=Tmem241;product=transmembrane protein 241%2C transcript variant X14;transcript_id=XM_036161191.1;extra_copy_number=0
CM058258.1	Liftoff	exon	11450398	11450547	.	-	.	ID=exon-XM_036161191.1-4;Parent=rna-XM_036161191.1;Dbxref=GeneID:338363,GenBank:XM_036161191.1,MGI:MGI:2442435;gbkey=mRNA;gene=Tmem241;product=transmembrane protein 241%2C transcript variant X14;transcript_id=XM_036161191.1;extra_copy_number=0
CM058258.1	Liftoff	exon	11457941	11458018	.	-	.	ID=exon-XM_036161191.1-3;Parent=rna-XM_036161191.1;Dbxref=GeneID:338363,GenBank:XM_036161191.1,MGI:MGI:2442435;gbkey=mRNA;gene=Tmem241;product=transmembrane protein 241%2C transcript variant X14;transcript_id=XM_036161191.1;extra_copy_number=0
CM058258.1	Liftoff	exon	11462954	11463000	.	-	.	ID=exon-XM_036161191.1-2;Parent=rna-XM_036161191.1;Dbxref=GeneID:338363,GenBank:XM_036161191.1,MGI:MGI:2442435;gbkey=mRNA;gene=Tmem241;product=transmembrane protein 241%2C transcript variant X14;transcript_id=XM_036161191.1;extra_copy_number=0
CM058258.1	Liftoff	exon	11465933	11466093	.	-	.	ID=exon-XM_036161191.1-1;Parent=rna-XM_036161191.1;Dbxref=GeneID:338363,GenBank:XM_036161191.1,MGI:MGI:2442435;gbkey=mRNA;gene=Tmem241;product=transmembrane protein 241%2C transcript variant X14;transcript_id=XM_036161191.1;extra_copy_number=0
CM058258.1	Liftoff	CDS	11328057	11328120	.	-	.	ID=cds-XP_036017084.1;Parent=rna-XM_036161191.1;Dbxref=GeneID:338363,GenBank:XP_036017084.1,MGI:MGI:2442435;Name=XP_036017084.1;gbkey=CDS;gene=Tmem241;product=transmembrane protein 241 isoform X13;protein_id=XP_036017084.1;extra_copy_number=0
CM058258.1	Liftoff	CDS	11338095	11338159	.	-	.	ID=cds-XP_036017084.1;Parent=rna-XM_036161191.1;Dbxref=GeneID:338363,GenBank:XP_036017084.1,MGI:MGI:2442435;Name=XP_036017084.1;gbkey=CDS;gene=Tmem241;product=transmembrane protein 241 isoform X13;protein_id=XP_036017084.1;extra_copy_number=0
CM058258.1	Liftoff	CDS	11387747	11387840	.	-	.	ID=cds-XP_036017084.1;Parent=rna-XM_036161191.1;Dbxref=GeneID:338363,GenBank:XP_036017084.1,MGI:MGI:2442435;Name=XP_036017084.1;gbkey=CDS;gene=Tmem241;product=transmembrane protein 241 isoform X13;protein_id=XP_036017084.1;extra_copy_number=0
CM058258.1	Liftoff	CDS	11392097	11392166	.	-	.	ID=cds-XP_036017084.1;Parent=rna-XM_036161191.1;Dbxref=GeneID:338363,GenBank:XP_036017084.1,MGI:MGI:2442435;Name=XP_036017084.1;gbkey=CDS;gene=Tmem241;product=transmembrane protein 241 isoform X13;protein_id=XP_036017084.1;extra_copy_number=0
CM058258.1	Liftoff	CDS	11403464	11403498	.	-	.	ID=cds-XP_036017084.1;Parent=rna-XM_036161191.1;Dbxref=GeneID:338363,GenBank:XP_036017084.1,MGI:MGI:2442435;Name=XP_036017084.1;gbkey=CDS;gene=Tmem241;product=transmembrane protein 241 isoform X13;protein_id=XP_036017084.1;extra_copy_number=0
CM058258.1	Liftoff	CDS	11408742	11408777	.	-	.	ID=cds-XP_036017084.1;Parent=rna-XM_036161191.1;Dbxref=GeneID:338363,GenBank:XP_036017084.1,MGI:MGI:2442435;Name=XP_036017084.1;gbkey=CDS;gene=Tmem241;product=transmembrane protein 241 isoform X13;protein_id=XP_036017084.1;extra_copy_number=0
CM058258.1	Liftoff	CDS	11411598	11411643	.	-	.	ID=cds-XP_036017084.1;Parent=rna-XM_036161191.1;Dbxref=GeneID:338363,GenBank:XP_036017084.1,MGI:MGI:2442435;Name=XP_036017084.1;gbkey=CDS;gene=Tmem241;product=transmembrane protein 241 isoform X13;protein_id=XP_036017084.1;extra_copy_number=0
CM058258.1	Liftoff	CDS	11412836	11412884	.	-	.	ID=cds-XP_036017084.1;Parent=rna-XM_036161191.1;Dbxref=GeneID:338363,GenBank:XP_036017084.1,MGI:MGI:2442435;Name=XP_036017084.1;gbkey=CDS;gene=Tmem241;product=transmembrane protein 241 isoform X13;protein_id=XP_036017084.1;extra_copy_number=0
CM058258.1	Liftoff	CDS	11414618	11414669	.	-	.	ID=cds-XP_036017084.1;Parent=rna-XM_036161191.1;Dbxref=GeneID:338363,GenBank:XP_036017084.1,MGI:MGI:2442435;Name=XP_036017084.1;gbkey=CDS;gene=Tmem241;product=transmembrane protein 241 isoform X13;protein_id=XP_036017084.1;extra_copy_number=0
CM058258.1	Liftoff	CDS	11419156	11419181	.	-	.	ID=cds-XP_036017084.1;Parent=rna-XM_036161191.1;Dbxref=GeneID:338363,GenBank:XP_036017084.1,MGI:MGI:2442435;Name=XP_036017084.1;gbkey=CDS;gene=Tmem241;product=transmembrane protein 241 isoform X13;protein_id=XP_036017084.1;extra_copy_number=0
CM058258.1	Liftoff	CDS	11448643	11448724	.	-	.	ID=cds-XP_036017084.1;Parent=rna-XM_036161191.1;Dbxref=GeneID:338363,GenBank:XP_036017084.1,MGI:MGI:2442435;Name=XP_036017084.1;gbkey=CDS;gene=Tmem241;product=transmembrane protein 241 isoform X13;protein_id=XP_036017084.1;extra_copy_number=0
CM058258.1	Liftoff	CDS	11450398	11450547	.	-	.	ID=cds-XP_036017084.1;Parent=rna-XM_036161191.1;Dbxref=GeneID:338363,GenBank:XP_036017084.1,MGI:MGI:2442435;Name=XP_036017084.1;gbkey=CDS;gene=Tmem241;product=transmembrane protein 241 isoform X13;protein_id=XP_036017084.1;extra_copy_number=0
CM058258.1	Liftoff	CDS	11457941	11458018	.	-	.	ID=cds-XP_036017084.1;Parent=rna-XM_036161191.1;Dbxref=GeneID:338363,GenBank:XP_036017084.1,MGI:MGI:2442435;Name=XP_036017084.1;gbkey=CDS;gene=Tmem241;product=transmembrane protein 241 isoform X13;protein_id=XP_036017084.1;extra_copy_number=0
CM058258.1	Liftoff	CDS	11462954	11463000	.	-	.	ID=cds-XP_036017084.1;Parent=rna-XM_036161191.1;Dbxref=GeneID:338363,GenBank:XP_036017084.1,MGI:MGI:2442435;Name=XP_036017084.1;gbkey=CDS;gene=Tmem241;product=transmembrane protein 241 isoform X13;protein_id=XP_036017084.1;extra_copy_number=0
CM058258.1	Liftoff	CDS	11465933	11466004	.	-	.	ID=cds-XP_036017084.1;Parent=rna-XM_036161191.1;Dbxref=GeneID:338363,GenBank:XP_036017084.1,MGI:MGI:2442435;Name=XP_036017084.1;gbkey=CDS;gene=Tmem241;product=transmembrane protein 241 isoform X13;protein_id=XP_036017084.1;extra_copy_number=0
CM058258.1	Liftoff	mRNA	11324663	11466093	.	-	.	ID=rna-XM_036161192.1;Parent=gene-Tmem241;Dbxref=GeneID:338363,GenBank:XM_036161192.1,MGI:MGI:2442435;Name=XM_036161192.1;gbkey=mRNA;gene=Tmem241;model_evidence=Supporting evidence includes similarity to: 1 mRNA%2C 6 ESTs%2C 1 Protein%2C 144 long SRA reads%2C and 98%25 coverage of the annotated genomic feature by RNAseq alignments%2C including 11 samples with support for all annotated introns;product=transmembrane protein 241%2C transcript variant X18;transcript_id=XM_036161192.1;matches_ref_protein=True;valid_ORF=True;extra_copy_number=0
CM058258.1	Liftoff	exon	11324663	11328120	.	-	.	ID=exon-XM_036161192.1-14;Parent=rna-XM_036161192.1;Dbxref=GeneID:338363,GenBank:XM_036161192.1,MGI:MGI:2442435;gbkey=mRNA;gene=Tmem241;product=transmembrane protein 241%2C transcript variant X18;transcript_id=XM_036161192.1;extra_copy_number=0
CM058258.1	Liftoff	exon	11338095	11338159	.	-	.	ID=exon-XM_036161192.1-13;Parent=rna-XM_036161192.1;Dbxref=GeneID:338363,GenBank:XM_036161192.1,MGI:MGI:2442435;gbkey=mRNA;gene=Tmem241;product=transmembrane protein 241%2C transcript variant X18;transcript_id=XM_036161192.1;extra_copy_number=0
CM058258.1	Liftoff	exon	11387747	11387840	.	-	.	ID=exon-XM_036161192.1-12;Parent=rna-XM_036161192.1;Dbxref=GeneID:338363,GenBank:XM_036161192.1,MGI:MGI:2442435;gbkey=mRNA;gene=Tmem241;product=transmembrane protein 241%2C transcript variant X18;transcript_id=XM_036161192.1;extra_copy_number=0
CM058258.1	Liftoff	exon	11392097	11392166	.	-	.	ID=exon-XM_036161192.1-11;Parent=rna-XM_036161192.1;Dbxref=GeneID:338363,GenBank:XM_036161192.1,MGI:MGI:2442435;gbkey=mRNA;gene=Tmem241;product=transmembrane protein 241%2C transcript variant X18;transcript_id=XM_036161192.1;extra_copy_number=0
CM058258.1	Liftoff	exon	11403464	11403498	.	-	.	ID=exon-XM_036161192.1-10;Parent=rna-XM_036161192.1;Dbxref=GeneID:338363,GenBank:XM_036161192.1,MGI:MGI:2442435;gbkey=mRNA;gene=Tmem241;product=transmembrane protein 241%2C transcript variant X18;transcript_id=XM_036161192.1;extra_copy_number=0
CM058258.1	Liftoff	exon	11408742	11408777	.	-	.	ID=exon-XM_036161192.1-9;Parent=rna-XM_036161192.1;Dbxref=GeneID:338363,GenBank:XM_036161192.1,MGI:MGI:2442435;gbkey=mRNA;gene=Tmem241;product=transmembrane protein 241%2C transcript variant X18;transcript_id=XM_036161192.1;extra_copy_number=0
CM058258.1	Liftoff	exon	11411598	11411643	.	-	.	ID=exon-XM_036161192.1-8;Parent=rna-XM_036161192.1;Dbxref=GeneID:338363,GenBank:XM_036161192.1,MGI:MGI:2442435;gbkey=mRNA;gene=Tmem241;product=transmembrane protein 241%2C transcript variant X18;transcript_id=XM_036161192.1;extra_copy_number=0
CM058258.1	Liftoff	exon	11412836	11412884	.	-	.	ID=exon-XM_036161192.1-7;Parent=rna-XM_036161192.1;Dbxref=GeneID:338363,GenBank:XM_036161192.1,MGI:MGI:2442435;gbkey=mRNA;gene=Tmem241;product=transmembrane protein 241%2C transcript variant X18;transcript_id=XM_036161192.1;extra_copy_number=0
CM058258.1	Liftoff	exon	11414618	11414669	.	-	.	ID=exon-XM_036161192.1-6;Parent=rna-XM_036161192.1;Dbxref=GeneID:338363,GenBank:XM_036161192.1,MGI:MGI:2442435;gbkey=mRNA;gene=Tmem241;product=transmembrane protein 241%2C transcript variant X18;transcript_id=XM_036161192.1;extra_copy_number=0
CM058258.1	Liftoff	exon	11419156	11419181	.	-	.	ID=exon-XM_036161192.1-5;Parent=rna-XM_036161192.1;Dbxref=GeneID:338363,GenBank:XM_036161192.1,MGI:MGI:2442435;gbkey=mRNA;gene=Tmem241;product=transmembrane protein 241%2C transcript variant X18;transcript_id=XM_036161192.1;extra_copy_number=0
CM058258.1	Liftoff	exon	11448643	11448724	.	-	.	ID=exon-XM_036161192.1-4;Parent=rna-XM_036161192.1;Dbxref=GeneID:338363,GenBank:XM_036161192.1,MGI:MGI:2442435;gbkey=mRNA;gene=Tmem241;product=transmembrane protein 241%2C transcript variant X18;transcript_id=XM_036161192.1;extra_copy_number=0
CM058258.1	Liftoff	exon	11457941	11458018	.	-	.	ID=exon-XM_036161192.1-3;Parent=rna-XM_036161192.1;Dbxref=GeneID:338363,GenBank:XM_036161192.1,MGI:MGI:2442435;gbkey=mRNA;gene=Tmem241;product=transmembrane protein 241%2C transcript variant X18;transcript_id=XM_036161192.1;extra_copy_number=0
CM058258.1	Liftoff	exon	11462954	11463000	.	-	.	ID=exon-XM_036161192.1-2;Parent=rna-XM_036161192.1;Dbxref=GeneID:338363,GenBank:XM_036161192.1,MGI:MGI:2442435;gbkey=mRNA;gene=Tmem241;product=transmembrane protein 241%2C transcript variant X18;transcript_id=XM_036161192.1;extra_copy_number=0
CM058258.1	Liftoff	exon	11465933	11466093	.	-	.	ID=exon-XM_036161192.1-1;Parent=rna-XM_036161192.1;Dbxref=GeneID:338363,GenBank:XM_036161192.1,MGI:MGI:2442435;gbkey=mRNA;gene=Tmem241;product=transmembrane protein 241%2C transcript variant X18;transcript_id=XM_036161192.1;extra_copy_number=0
CM058258.1	Liftoff	CDS	11328057	11328120	.	-	.	ID=cds-XP_036017085.1;Parent=rna-XM_036161192.1;Dbxref=GeneID:338363,GenBank:XP_036017085.1,MGI:MGI:2442435;Name=XP_036017085.1;gbkey=CDS;gene=Tmem241;product=transmembrane protein 241 isoform X16;protein_id=XP_036017085.1;extra_copy_number=0
CM058258.1	Liftoff	CDS	11338095	11338159	.	-	.	ID=cds-XP_036017085.1;Parent=rna-XM_036161192.1;Dbxref=GeneID:338363,GenBank:XP_036017085.1,MGI:MGI:2442435;Name=XP_036017085.1;gbkey=CDS;gene=Tmem241;product=transmembrane protein 241 isoform X16;protein_id=XP_036017085.1;extra_copy_number=0
CM058258.1	Liftoff	CDS	11387747	11387840	.	-	.	ID=cds-XP_036017085.1;Parent=rna-XM_036161192.1;Dbxref=GeneID:338363,GenBank:XP_036017085.1,MGI:MGI:2442435;Name=XP_036017085.1;gbkey=CDS;gene=Tmem241;product=transmembrane protein 241 isoform X16;protein_id=XP_036017085.1;extra_copy_number=0
CM058258.1	Liftoff	CDS	11392097	11392166	.	-	.	ID=cds-XP_036017085.1;Parent=rna-XM_036161192.1;Dbxref=GeneID:338363,GenBank:XP_036017085.1,MGI:MGI:2442435;Name=XP_036017085.1;gbkey=CDS;gene=Tmem241;product=transmembrane protein 241 isoform X16;protein_id=XP_036017085.1;extra_copy_number=0
CM058258.1	Liftoff	CDS	11403464	11403498	.	-	.	ID=cds-XP_036017085.1;Parent=rna-XM_036161192.1;Dbxref=GeneID:338363,GenBank:XP_036017085.1,MGI:MGI:2442435;Name=XP_036017085.1;gbkey=CDS;gene=Tmem241;product=transmembrane protein 241 isoform X16;protein_id=XP_036017085.1;extra_copy_number=0
CM058258.1	Liftoff	CDS	11408742	11408777	.	-	.	ID=cds-XP_036017085.1;Parent=rna-XM_036161192.1;Dbxref=GeneID:338363,GenBank:XP_036017085.1,MGI:MGI:2442435;Name=XP_036017085.1;gbkey=CDS;gene=Tmem241;product=transmembrane protein 241 isoform X16;protein_id=XP_036017085.1;extra_copy_number=0
CM058258.1	Liftoff	CDS	11411598	11411643	.	-	.	ID=cds-XP_036017085.1;Parent=rna-XM_036161192.1;Dbxref=GeneID:338363,GenBank:XP_036017085.1,MGI:MGI:2442435;Name=XP_036017085.1;gbkey=CDS;gene=Tmem241;product=transmembrane protein 241 isoform X16;protein_id=XP_036017085.1;extra_copy_number=0
CM058258.1	Liftoff	CDS	11412836	11412884	.	-	.	ID=cds-XP_036017085.1;Parent=rna-XM_036161192.1;Dbxref=GeneID:338363,GenBank:XP_036017085.1,MGI:MGI:2442435;Name=XP_036017085.1;gbkey=CDS;gene=Tmem241;product=transmembrane protein 241 isoform X16;protein_id=XP_036017085.1;extra_copy_number=0
CM058258.1	Liftoff	CDS	11414618	11414669	.	-	.	ID=cds-XP_036017085.1;Parent=rna-XM_036161192.1;Dbxref=GeneID:338363,GenBank:XP_036017085.1,MGI:MGI:2442435;Name=XP_036017085.1;gbkey=CDS;gene=Tmem241;product=transmembrane protein 241 isoform X16;protein_id=XP_036017085.1;extra_copy_number=0
CM058258.1	Liftoff	CDS	11419156	11419181	.	-	.	ID=cds-XP_036017085.1;Parent=rna-XM_036161192.1;Dbxref=GeneID:338363,GenBank:XP_036017085.1,MGI:MGI:2442435;Name=XP_036017085.1;gbkey=CDS;gene=Tmem241;product=transmembrane protein 241 isoform X16;protein_id=XP_036017085.1;extra_copy_number=0
CM058258.1	Liftoff	CDS	11448643	11448724	.	-	.	ID=cds-XP_036017085.1;Parent=rna-XM_036161192.1;Dbxref=GeneID:338363,GenBank:XP_036017085.1,MGI:MGI:2442435;Name=XP_036017085.1;gbkey=CDS;gene=Tmem241;product=transmembrane protein 241 isoform X16;protein_id=XP_036017085.1;extra_copy_number=0
CM058258.1	Liftoff	CDS	11457941	11458018	.	-	.	ID=cds-XP_036017085.1;Parent=rna-XM_036161192.1;Dbxref=GeneID:338363,GenBank:XP_036017085.1,MGI:MGI:2442435;Name=XP_036017085.1;gbkey=CDS;gene=Tmem241;product=transmembrane protein 241 isoform X16;protein_id=XP_036017085.1;extra_copy_number=0
CM058258.1	Liftoff	CDS	11462954	11463000	.	-	.	ID=cds-XP_036017085.1;Parent=rna-XM_036161192.1;Dbxref=GeneID:338363,GenBank:XP_036017085.1,MGI:MGI:2442435;Name=XP_036017085.1;gbkey=CDS;gene=Tmem241;product=transmembrane protein 241 isoform X16;protein_id=XP_036017085.1;extra_copy_number=0
CM058258.1	Liftoff	CDS	11465933	11466004	.	-	.	ID=cds-XP_036017085.1;Parent=rna-XM_036161192.1;Dbxref=GeneID:338363,GenBank:XP_036017085.1,MGI:MGI:2442435;Name=XP_036017085.1;gbkey=CDS;gene=Tmem241;product=transmembrane protein 241 isoform X16;protein_id=XP_036017085.1;extra_copy_number=0
CM058258.1	Liftoff	mRNA	11324663	11466093	.	-	.	ID=rna-XM_036161193.1;Parent=gene-Tmem241;Dbxref=GeneID:338363,GenBank:XM_036161193.1,MGI:MGI:2442435;Name=XM_036161193.1;gbkey=mRNA;gene=Tmem241;model_evidence=Supporting evidence includes similarity to: 1 mRNA%2C 6 ESTs%2C 137 long SRA reads%2C and 98%25 coverage of the annotated genomic feature by RNAseq alignments%2C including 9 samples with support for all annotated introns;product=transmembrane protein 241%2C transcript variant X27;transcript_id=XM_036161193.1;matches_ref_protein=True;valid_ORF=True;extra_copy_number=0
CM058258.1	Liftoff	exon	11324663	11328169	.	-	.	ID=exon-XM_036161193.1-14;Parent=rna-XM_036161193.1;Dbxref=GeneID:338363,GenBank:XM_036161193.1,MGI:MGI:2442435;gbkey=mRNA;gene=Tmem241;product=transmembrane protein 241%2C transcript variant X27;transcript_id=XM_036161193.1;extra_copy_number=0
CM058258.1	Liftoff	exon	11338095	11338159	.	-	.	ID=exon-XM_036161193.1-13;Parent=rna-XM_036161193.1;Dbxref=GeneID:338363,GenBank:XM_036161193.1,MGI:MGI:2442435;gbkey=mRNA;gene=Tmem241;product=transmembrane protein 241%2C transcript variant X27;transcript_id=XM_036161193.1;extra_copy_number=0
CM058258.1	Liftoff	exon	11387747	11387840	.	-	.	ID=exon-XM_036161193.1-12;Parent=rna-XM_036161193.1;Dbxref=GeneID:338363,GenBank:XM_036161193.1,MGI:MGI:2442435;gbkey=mRNA;gene=Tmem241;product=transmembrane protein 241%2C transcript variant X27;transcript_id=XM_036161193.1;extra_copy_number=0
CM058258.1	Liftoff	exon	11392097	11392166	.	-	.	ID=exon-XM_036161193.1-11;Parent=rna-XM_036161193.1;Dbxref=GeneID:338363,GenBank:XM_036161193.1,MGI:MGI:2442435;gbkey=mRNA;gene=Tmem241;product=transmembrane protein 241%2C transcript variant X27;transcript_id=XM_036161193.1;extra_copy_number=0
CM058258.1	Liftoff	exon	11403464	11403498	.	-	.	ID=exon-XM_036161193.1-10;Parent=rna-XM_036161193.1;Dbxref=GeneID:338363,GenBank:XM_036161193.1,MGI:MGI:2442435;gbkey=mRNA;gene=Tmem241;product=transmembrane protein 241%2C transcript variant X27;transcript_id=XM_036161193.1;extra_copy_number=0
CM058258.1	Liftoff	exon	11408742	11408777	.	-	.	ID=exon-XM_036161193.1-9;Parent=rna-XM_036161193.1;Dbxref=GeneID:338363,GenBank:XM_036161193.1,MGI:MGI:2442435;gbkey=mRNA;gene=Tmem241;product=transmembrane protein 241%2C transcript variant X27;transcript_id=XM_036161193.1;extra_copy_number=0
CM058258.1	Liftoff	exon	11411598	11411643	.	-	.	ID=exon-XM_036161193.1-8;Parent=rna-XM_036161193.1;Dbxref=GeneID:338363,GenBank:XM_036161193.1,MGI:MGI:2442435;gbkey=mRNA;gene=Tmem241;product=transmembrane protein 241%2C transcript variant X27;transcript_id=XM_036161193.1;extra_copy_number=0
CM058258.1	Liftoff	exon	11412836	11412884	.	-	.	ID=exon-XM_036161193.1-7;Parent=rna-XM_036161193.1;Dbxref=GeneID:338363,GenBank:XM_036161193.1,MGI:MGI:2442435;gbkey=mRNA;gene=Tmem241;product=transmembrane protein 241%2C transcript variant X27;transcript_id=XM_036161193.1;extra_copy_number=0
CM058258.1	Liftoff	exon	11414618	11414669	.	-	.	ID=exon-XM_036161193.1-6;Parent=rna-XM_036161193.1;Dbxref=GeneID:338363,GenBank:XM_036161193.1,MGI:MGI:2442435;gbkey=mRNA;gene=Tmem241;product=transmembrane protein 241%2C transcript variant X27;transcript_id=XM_036161193.1;extra_copy_number=0
CM058258.1	Liftoff	exon	11419156	11419181	.	-	.	ID=exon-XM_036161193.1-5;Parent=rna-XM_036161193.1;Dbxref=GeneID:338363,GenBank:XM_036161193.1,MGI:MGI:2442435;gbkey=mRNA;gene=Tmem241;product=transmembrane protein 241%2C transcript variant X27;transcript_id=XM_036161193.1;extra_copy_number=0
CM058258.1	Liftoff	exon	11448643	11448724	.	-	.	ID=exon-XM_036161193.1-4;Parent=rna-XM_036161193.1;Dbxref=GeneID:338363,GenBank:XM_036161193.1,MGI:MGI:2442435;gbkey=mRNA;gene=Tmem241;product=transmembrane protein 241%2C transcript variant X27;transcript_id=XM_036161193.1;extra_copy_number=0
CM058258.1	Liftoff	exon	11457941	11458018	.	-	.	ID=exon-XM_036161193.1-3;Parent=rna-XM_036161193.1;Dbxref=GeneID:338363,GenBank:XM_036161193.1,MGI:MGI:2442435;gbkey=mRNA;gene=Tmem241;product=transmembrane protein 241%2C transcript variant X27;transcript_id=XM_036161193.1;extra_copy_number=0
CM058258.1	Liftoff	exon	11462954	11463000	.	-	.	ID=exon-XM_036161193.1-2;Parent=rna-XM_036161193.1;Dbxref=GeneID:338363,GenBank:XM_036161193.1,MGI:MGI:2442435;gbkey=mRNA;gene=Tmem241;product=transmembrane protein 241%2C transcript variant X27;transcript_id=XM_036161193.1;extra_copy_number=0
CM058258.1	Liftoff	exon	11465933	11466093	.	-	.	ID=exon-XM_036161193.1-1;Parent=rna-XM_036161193.1;Dbxref=GeneID:338363,GenBank:XM_036161193.1,MGI:MGI:2442435;gbkey=mRNA;gene=Tmem241;product=transmembrane protein 241%2C transcript variant X27;transcript_id=XM_036161193.1;extra_copy_number=0
CM058258.1	Liftoff	CDS	11328151	11328169	.	-	.	ID=cds-XP_036017086.1;Parent=rna-XM_036161193.1;Dbxref=GeneID:338363,GenBank:XP_036017086.1,MGI:MGI:2442435;Name=XP_036017086.1;gbkey=CDS;gene=Tmem241;product=transmembrane protein 241 isoform X19;protein_id=XP_036017086.1;extra_copy_number=0
CM058258.1	Liftoff	CDS	11338095	11338159	.	-	.	ID=cds-XP_036017086.1;Parent=rna-XM_036161193.1;Dbxref=GeneID:338363,GenBank:XP_036017086.1,MGI:MGI:2442435;Name=XP_036017086.1;gbkey=CDS;gene=Tmem241;product=transmembrane protein 241 isoform X19;protein_id=XP_036017086.1;extra_copy_number=0
CM058258.1	Liftoff	CDS	11387747	11387840	.	-	.	ID=cds-XP_036017086.1;Parent=rna-XM_036161193.1;Dbxref=GeneID:338363,GenBank:XP_036017086.1,MGI:MGI:2442435;Name=XP_036017086.1;gbkey=CDS;gene=Tmem241;product=transmembrane protein 241 isoform X19;protein_id=XP_036017086.1;extra_copy_number=0
CM058258.1	Liftoff	CDS	11392097	11392166	.	-	.	ID=cds-XP_036017086.1;Parent=rna-XM_036161193.1;Dbxref=GeneID:338363,GenBank:XP_036017086.1,MGI:MGI:2442435;Name=XP_036017086.1;gbkey=CDS;gene=Tmem241;product=transmembrane protein 241 isoform X19;protein_id=XP_036017086.1;extra_copy_number=0
CM058258.1	Liftoff	CDS	11403464	11403498	.	-	.	ID=cds-XP_036017086.1;Parent=rna-XM_036161193.1;Dbxref=GeneID:338363,GenBank:XP_036017086.1,MGI:MGI:2442435;Name=XP_036017086.1;gbkey=CDS;gene=Tmem241;product=transmembrane protein 241 isoform X19;protein_id=XP_036017086.1;extra_copy_number=0
CM058258.1	Liftoff	CDS	11408742	11408777	.	-	.	ID=cds-XP_036017086.1;Parent=rna-XM_036161193.1;Dbxref=GeneID:338363,GenBank:XP_036017086.1,MGI:MGI:2442435;Name=XP_036017086.1;gbkey=CDS;gene=Tmem241;product=transmembrane protein 241 isoform X19;protein_id=XP_036017086.1;extra_copy_number=0
CM058258.1	Liftoff	CDS	11411598	11411643	.	-	.	ID=cds-XP_036017086.1;Parent=rna-XM_036161193.1;Dbxref=GeneID:338363,GenBank:XP_036017086.1,MGI:MGI:2442435;Name=XP_036017086.1;gbkey=CDS;gene=Tmem241;product=transmembrane protein 241 isoform X19;protein_id=XP_036017086.1;extra_copy_number=0
CM058258.1	Liftoff	CDS	11412836	11412884	.	-	.	ID=cds-XP_036017086.1;Parent=rna-XM_036161193.1;Dbxref=GeneID:338363,GenBank:XP_036017086.1,MGI:MGI:2442435;Name=XP_036017086.1;gbkey=CDS;gene=Tmem241;product=transmembrane protein 241 isoform X19;protein_id=XP_036017086.1;extra_copy_number=0
CM058258.1	Liftoff	CDS	11414618	11414669	.	-	.	ID=cds-XP_036017086.1;Parent=rna-XM_036161193.1;Dbxref=GeneID:338363,GenBank:XP_036017086.1,MGI:MGI:2442435;Name=XP_036017086.1;gbkey=CDS;gene=Tmem241;product=transmembrane protein 241 isoform X19;protein_id=XP_036017086.1;extra_copy_number=0
CM058258.1	Liftoff	CDS	11419156	11419181	.	-	.	ID=cds-XP_036017086.1;Parent=rna-XM_036161193.1;Dbxref=GeneID:338363,GenBank:XP_036017086.1,MGI:MGI:2442435;Name=XP_036017086.1;gbkey=CDS;gene=Tmem241;product=transmembrane protein 241 isoform X19;protein_id=XP_036017086.1;extra_copy_number=0
CM058258.1	Liftoff	CDS	11448643	11448724	.	-	.	ID=cds-XP_036017086.1;Parent=rna-XM_036161193.1;Dbxref=GeneID:338363,GenBank:XP_036017086.1,MGI:MGI:2442435;Name=XP_036017086.1;gbkey=CDS;gene=Tmem241;product=transmembrane protein 241 isoform X19;protein_id=XP_036017086.1;extra_copy_number=0
CM058258.1	Liftoff	CDS	11457941	11458018	.	-	.	ID=cds-XP_036017086.1;Parent=rna-XM_036161193.1;Dbxref=GeneID:338363,GenBank:XP_036017086.1,MGI:MGI:2442435;Name=XP_036017086.1;gbkey=CDS;gene=Tmem241;product=transmembrane protein 241 isoform X19;protein_id=XP_036017086.1;extra_copy_number=0
CM058258.1	Liftoff	CDS	11462954	11463000	.	-	.	ID=cds-XP_036017086.1;Parent=rna-XM_036161193.1;Dbxref=GeneID:338363,GenBank:XP_036017086.1,MGI:MGI:2442435;Name=XP_036017086.1;gbkey=CDS;gene=Tmem241;product=transmembrane protein 241 isoform X19;protein_id=XP_036017086.1;extra_copy_number=0
CM058258.1	Liftoff	CDS	11465933	11466004	.	-	.	ID=cds-XP_036017086.1;Parent=rna-XM_036161193.1;Dbxref=GeneID:338363,GenBank:XP_036017086.1,MGI:MGI:2442435;Name=XP_036017086.1;gbkey=CDS;gene=Tmem241;product=transmembrane protein 241 isoform X19;protein_id=XP_036017086.1;extra_copy_number=0
CM058258.1	Liftoff	mRNA	11324663	11466084	.	-	.	ID=rna-XM_036161194.1;Parent=gene-Tmem241;Dbxref=GeneID:338363,GenBank:XM_036161194.1,MGI:MGI:2442435;Name=XM_036161194.1;gbkey=mRNA;gene=Tmem241;model_evidence=Supporting evidence includes similarity to: 1 mRNA%2C 5 ESTs%2C 1 Protein%2C 148 long SRA reads%2C and 98%25 coverage of the annotated genomic feature by RNAseq alignments%2C including 28 samples with support for all annotated introns;product=transmembrane protein 241%2C transcript variant X29;transcript_id=XM_036161194.1;matches_ref_protein=True;valid_ORF=True;extra_copy_number=0
CM058258.1	Liftoff	exon	11324663	11328120	.	-	.	ID=exon-XM_036161194.1-14;Parent=rna-XM_036161194.1;Dbxref=GeneID:338363,GenBank:XM_036161194.1,MGI:MGI:2442435;gbkey=mRNA;gene=Tmem241;product=transmembrane protein 241%2C transcript variant X29;transcript_id=XM_036161194.1;extra_copy_number=0
CM058258.1	Liftoff	exon	11338095	11338159	.	-	.	ID=exon-XM_036161194.1-13;Parent=rna-XM_036161194.1;Dbxref=GeneID:338363,GenBank:XM_036161194.1,MGI:MGI:2442435;gbkey=mRNA;gene=Tmem241;product=transmembrane protein 241%2C transcript variant X29;transcript_id=XM_036161194.1;extra_copy_number=0
CM058258.1	Liftoff	exon	11387747	11387840	.	-	.	ID=exon-XM_036161194.1-12;Parent=rna-XM_036161194.1;Dbxref=GeneID:338363,GenBank:XM_036161194.1,MGI:MGI:2442435;gbkey=mRNA;gene=Tmem241;product=transmembrane protein 241%2C transcript variant X29;transcript_id=XM_036161194.1;extra_copy_number=0
CM058258.1	Liftoff	exon	11392097	11392166	.	-	.	ID=exon-XM_036161194.1-11;Parent=rna-XM_036161194.1;Dbxref=GeneID:338363,GenBank:XM_036161194.1,MGI:MGI:2442435;gbkey=mRNA;gene=Tmem241;product=transmembrane protein 241%2C transcript variant X29;transcript_id=XM_036161194.1;extra_copy_number=0
CM058258.1	Liftoff	exon	11403464	11403498	.	-	.	ID=exon-XM_036161194.1-10;Parent=rna-XM_036161194.1;Dbxref=GeneID:338363,GenBank:XM_036161194.1,MGI:MGI:2442435;gbkey=mRNA;gene=Tmem241;product=transmembrane protein 241%2C transcript variant X29;transcript_id=XM_036161194.1;extra_copy_number=0
CM058258.1	Liftoff	exon	11408742	11408777	.	-	.	ID=exon-XM_036161194.1-9;Parent=rna-XM_036161194.1;Dbxref=GeneID:338363,GenBank:XM_036161194.1,MGI:MGI:2442435;gbkey=mRNA;gene=Tmem241;product=transmembrane protein 241%2C transcript variant X29;transcript_id=XM_036161194.1;extra_copy_number=0
CM058258.1	Liftoff	exon	11411598	11411643	.	-	.	ID=exon-XM_036161194.1-8;Parent=rna-XM_036161194.1;Dbxref=GeneID:338363,GenBank:XM_036161194.1,MGI:MGI:2442435;gbkey=mRNA;gene=Tmem241;product=transmembrane protein 241%2C transcript variant X29;transcript_id=XM_036161194.1;extra_copy_number=0
CM058258.1	Liftoff	exon	11412836	11412884	.	-	.	ID=exon-XM_036161194.1-7;Parent=rna-XM_036161194.1;Dbxref=GeneID:338363,GenBank:XM_036161194.1,MGI:MGI:2442435;gbkey=mRNA;gene=Tmem241;product=transmembrane protein 241%2C transcript variant X29;transcript_id=XM_036161194.1;extra_copy_number=0
CM058258.1	Liftoff	exon	11414618	11414669	.	-	.	ID=exon-XM_036161194.1-6;Parent=rna-XM_036161194.1;Dbxref=GeneID:338363,GenBank:XM_036161194.1,MGI:MGI:2442435;gbkey=mRNA;gene=Tmem241;product=transmembrane protein 241%2C transcript variant X29;transcript_id=XM_036161194.1;extra_copy_number=0
CM058258.1	Liftoff	exon	11419156	11419181	.	-	.	ID=exon-XM_036161194.1-5;Parent=rna-XM_036161194.1;Dbxref=GeneID:338363,GenBank:XM_036161194.1,MGI:MGI:2442435;gbkey=mRNA;gene=Tmem241;product=transmembrane protein 241%2C transcript variant X29;transcript_id=XM_036161194.1;extra_copy_number=0
CM058258.1	Liftoff	exon	11428530	11428607	.	-	.	ID=exon-XM_036161194.1-4;Parent=rna-XM_036161194.1;Dbxref=GeneID:338363,GenBank:XM_036161194.1,MGI:MGI:2442435;gbkey=mRNA;gene=Tmem241;product=transmembrane protein 241%2C transcript variant X29;transcript_id=XM_036161194.1;extra_copy_number=0
CM058258.1	Liftoff	exon	11448643	11448724	.	-	.	ID=exon-XM_036161194.1-3;Parent=rna-XM_036161194.1;Dbxref=GeneID:338363,GenBank:XM_036161194.1,MGI:MGI:2442435;gbkey=mRNA;gene=Tmem241;product=transmembrane protein 241%2C transcript variant X29;transcript_id=XM_036161194.1;extra_copy_number=0
CM058258.1	Liftoff	exon	11457941	11458018	.	-	.	ID=exon-XM_036161194.1-2;Parent=rna-XM_036161194.1;Dbxref=GeneID:338363,GenBank:XM_036161194.1,MGI:MGI:2442435;gbkey=mRNA;gene=Tmem241;product=transmembrane protein 241%2C transcript variant X29;transcript_id=XM_036161194.1;extra_copy_number=0
CM058258.1	Liftoff	exon	11465933	11466084	.	-	.	ID=exon-XM_036161194.1-1;Parent=rna-XM_036161194.1;Dbxref=GeneID:338363,GenBank:XM_036161194.1,MGI:MGI:2442435;gbkey=mRNA;gene=Tmem241;product=transmembrane protein 241%2C transcript variant X29;transcript_id=XM_036161194.1;extra_copy_number=0
CM058258.1	Liftoff	CDS	11328057	11328120	.	-	.	ID=cds-XP_036017087.1;Parent=rna-XM_036161194.1;Dbxref=GeneID:338363,GenBank:XP_036017087.1,MGI:MGI:2442435;Name=XP_036017087.1;gbkey=CDS;gene=Tmem241;product=transmembrane protein 241 isoform X21;protein_id=XP_036017087.1;extra_copy_number=0
CM058258.1	Liftoff	CDS	11338095	11338159	.	-	.	ID=cds-XP_036017087.1;Parent=rna-XM_036161194.1;Dbxref=GeneID:338363,GenBank:XP_036017087.1,MGI:MGI:2442435;Name=XP_036017087.1;gbkey=CDS;gene=Tmem241;product=transmembrane protein 241 isoform X21;protein_id=XP_036017087.1;extra_copy_number=0
CM058258.1	Liftoff	CDS	11387747	11387840	.	-	.	ID=cds-XP_036017087.1;Parent=rna-XM_036161194.1;Dbxref=GeneID:338363,GenBank:XP_036017087.1,MGI:MGI:2442435;Name=XP_036017087.1;gbkey=CDS;gene=Tmem241;product=transmembrane protein 241 isoform X21;protein_id=XP_036017087.1;extra_copy_number=0
CM058258.1	Liftoff	CDS	11392097	11392166	.	-	.	ID=cds-XP_036017087.1;Parent=rna-XM_036161194.1;Dbxref=GeneID:338363,GenBank:XP_036017087.1,MGI:MGI:2442435;Name=XP_036017087.1;gbkey=CDS;gene=Tmem241;product=transmembrane protein 241 isoform X21;protein_id=XP_036017087.1;extra_copy_number=0
CM058258.1	Liftoff	CDS	11403464	11403498	.	-	.	ID=cds-XP_036017087.1;Parent=rna-XM_036161194.1;Dbxref=GeneID:338363,GenBank:XP_036017087.1,MGI:MGI:2442435;Name=XP_036017087.1;gbkey=CDS;gene=Tmem241;product=transmembrane protein 241 isoform X21;protein_id=XP_036017087.1;extra_copy_number=0
CM058258.1	Liftoff	CDS	11408742	11408777	.	-	.	ID=cds-XP_036017087.1;Parent=rna-XM_036161194.1;Dbxref=GeneID:338363,GenBank:XP_036017087.1,MGI:MGI:2442435;Name=XP_036017087.1;gbkey=CDS;gene=Tmem241;product=transmembrane protein 241 isoform X21;protein_id=XP_036017087.1;extra_copy_number=0
CM058258.1	Liftoff	CDS	11411598	11411643	.	-	.	ID=cds-XP_036017087.1;Parent=rna-XM_036161194.1;Dbxref=GeneID:338363,GenBank:XP_036017087.1,MGI:MGI:2442435;Name=XP_036017087.1;gbkey=CDS;gene=Tmem241;product=transmembrane protein 241 isoform X21;protein_id=XP_036017087.1;extra_copy_number=0
CM058258.1	Liftoff	CDS	11412836	11412884	.	-	.	ID=cds-XP_036017087.1;Parent=rna-XM_036161194.1;Dbxref=GeneID:338363,GenBank:XP_036017087.1,MGI:MGI:2442435;Name=XP_036017087.1;gbkey=CDS;gene=Tmem241;product=transmembrane protein 241 isoform X21;protein_id=XP_036017087.1;extra_copy_number=0
CM058258.1	Liftoff	CDS	11414618	11414669	.	-	.	ID=cds-XP_036017087.1;Parent=rna-XM_036161194.1;Dbxref=GeneID:338363,GenBank:XP_036017087.1,MGI:MGI:2442435;Name=XP_036017087.1;gbkey=CDS;gene=Tmem241;product=transmembrane protein 241 isoform X21;protein_id=XP_036017087.1;extra_copy_number=0
CM058258.1	Liftoff	CDS	11419156	11419181	.	-	.	ID=cds-XP_036017087.1;Parent=rna-XM_036161194.1;Dbxref=GeneID:338363,GenBank:XP_036017087.1,MGI:MGI:2442435;Name=XP_036017087.1;gbkey=CDS;gene=Tmem241;product=transmembrane protein 241 isoform X21;protein_id=XP_036017087.1;extra_copy_number=0
CM058258.1	Liftoff	CDS	11428530	11428607	.	-	.	ID=cds-XP_036017087.1;Parent=rna-XM_036161194.1;Dbxref=GeneID:338363,GenBank:XP_036017087.1,MGI:MGI:2442435;Name=XP_036017087.1;gbkey=CDS;gene=Tmem241;product=transmembrane protein 241 isoform X21;protein_id=XP_036017087.1;extra_copy_number=0
CM058258.1	Liftoff	CDS	11448643	11448724	.	-	.	ID=cds-XP_036017087.1;Parent=rna-XM_036161194.1;Dbxref=GeneID:338363,GenBank:XP_036017087.1,MGI:MGI:2442435;Name=XP_036017087.1;gbkey=CDS;gene=Tmem241;product=transmembrane protein 241 isoform X21;protein_id=XP_036017087.1;extra_copy_number=0
CM058258.1	Liftoff	CDS	11457941	11457984	.	-	.	ID=cds-XP_036017087.1;Parent=rna-XM_036161194.1;Dbxref=GeneID:338363,GenBank:XP_036017087.1,MGI:MGI:2442435;Name=XP_036017087.1;gbkey=CDS;gene=Tmem241;product=transmembrane protein 241 isoform X21;protein_id=XP_036017087.1;extra_copy_number=0
CM058258.1	Liftoff	mRNA	11324663	11466093	.	-	.	ID=rna-XM_036161196.1;Parent=gene-Tmem241;Dbxref=GeneID:338363,GenBank:XM_036161196.1,MGI:MGI:2442435;Name=XM_036161196.1;gbkey=mRNA;gene=Tmem241;model_evidence=Supporting evidence includes similarity to: 1 mRNA%2C 6 ESTs%2C 135 long SRA reads%2C and 98%25 coverage of the annotated genomic feature by RNAseq alignments%2C including 5 samples with support for all annotated introns;product=transmembrane protein 241%2C transcript variant X38;transcript_id=XM_036161196.1;matches_ref_protein=True;valid_ORF=True;extra_copy_number=0
CM058258.1	Liftoff	exon	11324663	11328120	.	-	.	ID=exon-XM_036161196.1-12;Parent=rna-XM_036161196.1;Dbxref=GeneID:338363,GenBank:XM_036161196.1,MGI:MGI:2442435;gbkey=mRNA;gene=Tmem241;product=transmembrane protein 241%2C transcript variant X38;transcript_id=XM_036161196.1;extra_copy_number=0
CM058258.1	Liftoff	exon	11338095	11338159	.	-	.	ID=exon-XM_036161196.1-11;Parent=rna-XM_036161196.1;Dbxref=GeneID:338363,GenBank:XM_036161196.1,MGI:MGI:2442435;gbkey=mRNA;gene=Tmem241;product=transmembrane protein 241%2C transcript variant X38;transcript_id=XM_036161196.1;extra_copy_number=0
CM058258.1	Liftoff	exon	11403464	11403498	.	-	.	ID=exon-XM_036161196.1-10;Parent=rna-XM_036161196.1;Dbxref=GeneID:338363,GenBank:XM_036161196.1,MGI:MGI:2442435;gbkey=mRNA;gene=Tmem241;product=transmembrane protein 241%2C transcript variant X38;transcript_id=XM_036161196.1;extra_copy_number=0
CM058258.1	Liftoff	exon	11408742	11408777	.	-	.	ID=exon-XM_036161196.1-9;Parent=rna-XM_036161196.1;Dbxref=GeneID:338363,GenBank:XM_036161196.1,MGI:MGI:2442435;gbkey=mRNA;gene=Tmem241;product=transmembrane protein 241%2C transcript variant X38;transcript_id=XM_036161196.1;extra_copy_number=0
CM058258.1	Liftoff	exon	11411598	11411643	.	-	.	ID=exon-XM_036161196.1-8;Parent=rna-XM_036161196.1;Dbxref=GeneID:338363,GenBank:XM_036161196.1,MGI:MGI:2442435;gbkey=mRNA;gene=Tmem241;product=transmembrane protein 241%2C transcript variant X38;transcript_id=XM_036161196.1;extra_copy_number=0
CM058258.1	Liftoff	exon	11412836	11412884	.	-	.	ID=exon-XM_036161196.1-7;Parent=rna-XM_036161196.1;Dbxref=GeneID:338363,GenBank:XM_036161196.1,MGI:MGI:2442435;gbkey=mRNA;gene=Tmem241;product=transmembrane protein 241%2C transcript variant X38;transcript_id=XM_036161196.1;extra_copy_number=0
CM058258.1	Liftoff	exon	11414618	11414669	.	-	.	ID=exon-XM_036161196.1-6;Parent=rna-XM_036161196.1;Dbxref=GeneID:338363,GenBank:XM_036161196.1,MGI:MGI:2442435;gbkey=mRNA;gene=Tmem241;product=transmembrane protein 241%2C transcript variant X38;transcript_id=XM_036161196.1;extra_copy_number=0
CM058258.1	Liftoff	exon	11419156	11419181	.	-	.	ID=exon-XM_036161196.1-5;Parent=rna-XM_036161196.1;Dbxref=GeneID:338363,GenBank:XM_036161196.1,MGI:MGI:2442435;gbkey=mRNA;gene=Tmem241;product=transmembrane protein 241%2C transcript variant X38;transcript_id=XM_036161196.1;extra_copy_number=0
CM058258.1	Liftoff	exon	11448643	11448724	.	-	.	ID=exon-XM_036161196.1-4;Parent=rna-XM_036161196.1;Dbxref=GeneID:338363,GenBank:XM_036161196.1,MGI:MGI:2442435;gbkey=mRNA;gene=Tmem241;product=transmembrane protein 241%2C transcript variant X38;transcript_id=XM_036161196.1;extra_copy_number=0
CM058258.1	Liftoff	exon	11457941	11458018	.	-	.	ID=exon-XM_036161196.1-3;Parent=rna-XM_036161196.1;Dbxref=GeneID:338363,GenBank:XM_036161196.1,MGI:MGI:2442435;gbkey=mRNA;gene=Tmem241;product=transmembrane protein 241%2C transcript variant X38;transcript_id=XM_036161196.1;extra_copy_number=0
CM058258.1	Liftoff	exon	11462954	11463000	.	-	.	ID=exon-XM_036161196.1-2;Parent=rna-XM_036161196.1;Dbxref=GeneID:338363,GenBank:XM_036161196.1,MGI:MGI:2442435;gbkey=mRNA;gene=Tmem241;product=transmembrane protein 241%2C transcript variant X38;transcript_id=XM_036161196.1;extra_copy_number=0
CM058258.1	Liftoff	exon	11465933	11466093	.	-	.	ID=exon-XM_036161196.1-1;Parent=rna-XM_036161196.1;Dbxref=GeneID:338363,GenBank:XM_036161196.1,MGI:MGI:2442435;gbkey=mRNA;gene=Tmem241;product=transmembrane protein 241%2C transcript variant X38;transcript_id=XM_036161196.1;extra_copy_number=0
CM058258.1	Liftoff	CDS	11338125	11338159	.	-	.	ID=cds-XP_036017089.1;Parent=rna-XM_036161196.1;Dbxref=GeneID:338363,GenBank:XP_036017089.1,MGI:MGI:2442435;Name=XP_036017089.1;gbkey=CDS;gene=Tmem241;product=transmembrane protein 241 isoform X25;protein_id=XP_036017089.1;extra_copy_number=0
CM058258.1	Liftoff	CDS	11403464	11403498	.	-	.	ID=cds-XP_036017089.1;Parent=rna-XM_036161196.1;Dbxref=GeneID:338363,GenBank:XP_036017089.1,MGI:MGI:2442435;Name=XP_036017089.1;gbkey=CDS;gene=Tmem241;product=transmembrane protein 241 isoform X25;protein_id=XP_036017089.1;extra_copy_number=0
CM058258.1	Liftoff	CDS	11408742	11408777	.	-	.	ID=cds-XP_036017089.1;Parent=rna-XM_036161196.1;Dbxref=GeneID:338363,GenBank:XP_036017089.1,MGI:MGI:2442435;Name=XP_036017089.1;gbkey=CDS;gene=Tmem241;product=transmembrane protein 241 isoform X25;protein_id=XP_036017089.1;extra_copy_number=0
CM058258.1	Liftoff	CDS	11411598	11411643	.	-	.	ID=cds-XP_036017089.1;Parent=rna-XM_036161196.1;Dbxref=GeneID:338363,GenBank:XP_036017089.1,MGI:MGI:2442435;Name=XP_036017089.1;gbkey=CDS;gene=Tmem241;product=transmembrane protein 241 isoform X25;protein_id=XP_036017089.1;extra_copy_number=0
CM058258.1	Liftoff	CDS	11412836	11412884	.	-	.	ID=cds-XP_036017089.1;Parent=rna-XM_036161196.1;Dbxref=GeneID:338363,GenBank:XP_036017089.1,MGI:MGI:2442435;Name=XP_036017089.1;gbkey=CDS;gene=Tmem241;product=transmembrane protein 241 isoform X25;protein_id=XP_036017089.1;extra_copy_number=0
CM058258.1	Liftoff	CDS	11414618	11414669	.	-	.	ID=cds-XP_036017089.1;Parent=rna-XM_036161196.1;Dbxref=GeneID:338363,GenBank:XP_036017089.1,MGI:MGI:2442435;Name=XP_036017089.1;gbkey=CDS;gene=Tmem241;product=transmembrane protein 241 isoform X25;protein_id=XP_036017089.1;extra_copy_number=0
CM058258.1	Liftoff	CDS	11419156	11419181	.	-	.	ID=cds-XP_036017089.1;Parent=rna-XM_036161196.1;Dbxref=GeneID:338363,GenBank:XP_036017089.1,MGI:MGI:2442435;Name=XP_036017089.1;gbkey=CDS;gene=Tmem241;product=transmembrane protein 241 isoform X25;protein_id=XP_036017089.1;extra_copy_number=0
CM058258.1	Liftoff	CDS	11448643	11448724	.	-	.	ID=cds-XP_036017089.1;Parent=rna-XM_036161196.1;Dbxref=GeneID:338363,GenBank:XP_036017089.1,MGI:MGI:2442435;Name=XP_036017089.1;gbkey=CDS;gene=Tmem241;product=transmembrane protein 241 isoform X25;protein_id=XP_036017089.1;extra_copy_number=0
CM058258.1	Liftoff	CDS	11457941	11458018	.	-	.	ID=cds-XP_036017089.1;Parent=rna-XM_036161196.1;Dbxref=GeneID:338363,GenBank:XP_036017089.1,MGI:MGI:2442435;Name=XP_036017089.1;gbkey=CDS;gene=Tmem241;product=transmembrane protein 241 isoform X25;protein_id=XP_036017089.1;extra_copy_number=0
CM058258.1	Liftoff	CDS	11462954	11463000	.	-	.	ID=cds-XP_036017089.1;Parent=rna-XM_036161196.1;Dbxref=GeneID:338363,GenBank:XP_036017089.1,MGI:MGI:2442435;Name=XP_036017089.1;gbkey=CDS;gene=Tmem241;product=transmembrane protein 241 isoform X25;protein_id=XP_036017089.1;extra_copy_number=0
CM058258.1	Liftoff	CDS	11465933	11466004	.	-	.	ID=cds-XP_036017089.1;Parent=rna-XM_036161196.1;Dbxref=GeneID:338363,GenBank:XP_036017089.1,MGI:MGI:2442435;Name=XP_036017089.1;gbkey=CDS;gene=Tmem241;product=transmembrane protein 241 isoform X25;protein_id=XP_036017089.1;extra_copy_number=0
CM058258.1	Liftoff	mRNA	11325830	11466089	.	-	.	ID=rna-NM_001289666.1;Parent=gene-Tmem241;Dbxref=GeneID:338363,GenBank:NM_001289666.1,MGI:MGI:2442435;Name=NM_001289666.1;gbkey=mRNA;gene=Tmem241;product=transmembrane protein 241%2C transcript variant 1;tag=RefSeq Select;transcript_id=NM_001289666.1;matches_ref_protein=True;valid_ORF=True;extra_copy_number=0
CM058258.1	Liftoff	exon	11325830	11328120	.	-	.	ID=exon-NM_001289666.1-15;Parent=rna-NM_001289666.1;Dbxref=GeneID:338363,GenBank:NM_001289666.1,MGI:MGI:2442435;gbkey=mRNA;gene=Tmem241;product=transmembrane protein 241%2C transcript variant 1;tag=RefSeq Select;transcript_id=NM_001289666.1;extra_copy_number=0
CM058258.1	Liftoff	exon	11338095	11338159	.	-	.	ID=exon-NM_001289666.1-14;Parent=rna-NM_001289666.1;Dbxref=GeneID:338363,GenBank:NM_001289666.1,MGI:MGI:2442435;gbkey=mRNA;gene=Tmem241;product=transmembrane protein 241%2C transcript variant 1;tag=RefSeq Select;transcript_id=NM_001289666.1;extra_copy_number=0
CM058258.1	Liftoff	exon	11387747	11387840	.	-	.	ID=exon-NM_001289666.1-13;Parent=rna-NM_001289666.1;Dbxref=GeneID:338363,GenBank:NM_001289666.1,MGI:MGI:2442435;gbkey=mRNA;gene=Tmem241;product=transmembrane protein 241%2C transcript variant 1;tag=RefSeq Select;transcript_id=NM_001289666.1;extra_copy_number=0
CM058258.1	Liftoff	exon	11392097	11392166	.	-	.	ID=exon-NM_001289666.1-12;Parent=rna-NM_001289666.1;Dbxref=GeneID:338363,GenBank:NM_001289666.1,MGI:MGI:2442435;gbkey=mRNA;gene=Tmem241;product=transmembrane protein 241%2C transcript variant 1;tag=RefSeq Select;transcript_id=NM_001289666.1;extra_copy_number=0
CM058258.1	Liftoff	exon	11403464	11403498	.	-	.	ID=exon-NM_001289666.1-11;Parent=rna-NM_001289666.1;Dbxref=GeneID:338363,GenBank:NM_001289666.1,MGI:MGI:2442435;gbkey=mRNA;gene=Tmem241;product=transmembrane protein 241%2C transcript variant 1;tag=RefSeq Select;transcript_id=NM_001289666.1;extra_copy_number=0
CM058258.1	Liftoff	exon	11408742	11408777	.	-	.	ID=exon-NM_001289666.1-10;Parent=rna-NM_001289666.1;Dbxref=GeneID:338363,GenBank:NM_001289666.1,MGI:MGI:2442435;gbkey=mRNA;gene=Tmem241;product=transmembrane protein 241%2C transcript variant 1;tag=RefSeq Select;transcript_id=NM_001289666.1;extra_copy_number=0
CM058258.1	Liftoff	exon	11411598	11411643	.	-	.	ID=exon-NM_001289666.1-9;Parent=rna-NM_001289666.1;Dbxref=GeneID:338363,GenBank:NM_001289666.1,MGI:MGI:2442435;gbkey=mRNA;gene=Tmem241;product=transmembrane protein 241%2C transcript variant 1;tag=RefSeq Select;transcript_id=NM_001289666.1;extra_copy_number=0
CM058258.1	Liftoff	exon	11412836	11412884	.	-	.	ID=exon-NM_001289666.1-8;Parent=rna-NM_001289666.1;Dbxref=GeneID:338363,GenBank:NM_001289666.1,MGI:MGI:2442435;gbkey=mRNA;gene=Tmem241;product=transmembrane protein 241%2C transcript variant 1;tag=RefSeq Select;transcript_id=NM_001289666.1;extra_copy_number=0
CM058258.1	Liftoff	exon	11414618	11414669	.	-	.	ID=exon-NM_001289666.1-7;Parent=rna-NM_001289666.1;Dbxref=GeneID:338363,GenBank:NM_001289666.1,MGI:MGI:2442435;gbkey=mRNA;gene=Tmem241;product=transmembrane protein 241%2C transcript variant 1;tag=RefSeq Select;transcript_id=NM_001289666.1;extra_copy_number=0
CM058258.1	Liftoff	exon	11419156	11419181	.	-	.	ID=exon-NM_001289666.1-6;Parent=rna-NM_001289666.1;Dbxref=GeneID:338363,GenBank:NM_001289666.1,MGI:MGI:2442435;gbkey=mRNA;gene=Tmem241;product=transmembrane protein 241%2C transcript variant 1;tag=RefSeq Select;transcript_id=NM_001289666.1;extra_copy_number=0
CM058258.1	Liftoff	exon	11428530	11428607	.	-	.	ID=exon-NM_001289666.1-5;Parent=rna-NM_001289666.1;Dbxref=GeneID:338363,GenBank:NM_001289666.1,MGI:MGI:2442435;gbkey=mRNA;gene=Tmem241;product=transmembrane protein 241%2C transcript variant 1;tag=RefSeq Select;transcript_id=NM_001289666.1;extra_copy_number=0
CM058258.1	Liftoff	exon	11448643	11448724	.	-	.	ID=exon-NM_001289666.1-4;Parent=rna-NM_001289666.1;Dbxref=GeneID:338363,GenBank:NM_001289666.1,MGI:MGI:2442435;gbkey=mRNA;gene=Tmem241;product=transmembrane protein 241%2C transcript variant 1;tag=RefSeq Select;transcript_id=NM_001289666.1;extra_copy_number=0
CM058258.1	Liftoff	exon	11457941	11458018	.	-	.	ID=exon-NM_001289666.1-3;Parent=rna-NM_001289666.1;Dbxref=GeneID:338363,GenBank:NM_001289666.1,MGI:MGI:2442435;gbkey=mRNA;gene=Tmem241;product=transmembrane protein 241%2C transcript variant 1;tag=RefSeq Select;transcript_id=NM_001289666.1;extra_copy_number=0
CM058258.1	Liftoff	exon	11462954	11463000	.	-	.	ID=exon-NM_001289666.1-2;Parent=rna-NM_001289666.1;Dbxref=GeneID:338363,GenBank:NM_001289666.1,MGI:MGI:2442435;gbkey=mRNA;gene=Tmem241;product=transmembrane protein 241%2C transcript variant 1;tag=RefSeq Select;transcript_id=NM_001289666.1;extra_copy_number=0
CM058258.1	Liftoff	exon	11465933	11466089	.	-	.	ID=exon-NM_001289666.1-1;Parent=rna-NM_001289666.1;Dbxref=GeneID:338363,GenBank:NM_001289666.1,MGI:MGI:2442435;gbkey=mRNA;gene=Tmem241;product=transmembrane protein 241%2C transcript variant 1;tag=RefSeq Select;transcript_id=NM_001289666.1;extra_copy_number=0
CM058258.1	Liftoff	CDS	11328057	11328120	.	-	.	ID=cds-NP_001276595.1;Parent=rna-NM_001289666.1;Dbxref=CCDS:CCDS84358.1,GeneID:338363,GenBank:NP_001276595.1,MGI:MGI:2442435;Name=NP_001276595.1;Note=isoform 1 is encoded by transcript variant 1;gbkey=CDS;gene=Tmem241;product=transmembrane protein 241 isoform 1;protein_id=NP_001276595.1;tag=RefSeq Select;extra_copy_number=0
CM058258.1	Liftoff	CDS	11338095	11338159	.	-	.	ID=cds-NP_001276595.1;Parent=rna-NM_001289666.1;Dbxref=CCDS:CCDS84358.1,GeneID:338363,GenBank:NP_001276595.1,MGI:MGI:2442435;Name=NP_001276595.1;Note=isoform 1 is encoded by transcript variant 1;gbkey=CDS;gene=Tmem241;product=transmembrane protein 241 isoform 1;protein_id=NP_001276595.1;tag=RefSeq Select;extra_copy_number=0
CM058258.1	Liftoff	CDS	11387747	11387840	.	-	.	ID=cds-NP_001276595.1;Parent=rna-NM_001289666.1;Dbxref=CCDS:CCDS84358.1,GeneID:338363,GenBank:NP_001276595.1,MGI:MGI:2442435;Name=NP_001276595.1;Note=isoform 1 is encoded by transcript variant 1;gbkey=CDS;gene=Tmem241;product=transmembrane protein 241 isoform 1;protein_id=NP_001276595.1;tag=RefSeq Select;extra_copy_number=0
CM058258.1	Liftoff	CDS	11392097	11392166	.	-	.	ID=cds-NP_001276595.1;Parent=rna-NM_001289666.1;Dbxref=CCDS:CCDS84358.1,GeneID:338363,GenBank:NP_001276595.1,MGI:MGI:2442435;Name=NP_001276595.1;Note=isoform 1 is encoded by transcript variant 1;gbkey=CDS;gene=Tmem241;product=transmembrane protein 241 isoform 1;protein_id=NP_001276595.1;tag=RefSeq Select;extra_copy_number=0
CM058258.1	Liftoff	CDS	11403464	11403498	.	-	.	ID=cds-NP_001276595.1;Parent=rna-NM_001289666.1;Dbxref=CCDS:CCDS84358.1,GeneID:338363,GenBank:NP_001276595.1,MGI:MGI:2442435;Name=NP_001276595.1;Note=isoform 1 is encoded by transcript variant 1;gbkey=CDS;gene=Tmem241;product=transmembrane protein 241 isoform 1;protein_id=NP_001276595.1;tag=RefSeq Select;extra_copy_number=0
CM058258.1	Liftoff	CDS	11408742	11408777	.	-	.	ID=cds-NP_001276595.1;Parent=rna-NM_001289666.1;Dbxref=CCDS:CCDS84358.1,GeneID:338363,GenBank:NP_001276595.1,MGI:MGI:2442435;Name=NP_001276595.1;Note=isoform 1 is encoded by transcript variant 1;gbkey=CDS;gene=Tmem241;product=transmembrane protein 241 isoform 1;protein_id=NP_001276595.1;tag=RefSeq Select;extra_copy_number=0
CM058258.1	Liftoff	CDS	11411598	11411643	.	-	.	ID=cds-NP_001276595.1;Parent=rna-NM_001289666.1;Dbxref=CCDS:CCDS84358.1,GeneID:338363,GenBank:NP_001276595.1,MGI:MGI:2442435;Name=NP_001276595.1;Note=isoform 1 is encoded by transcript variant 1;gbkey=CDS;gene=Tmem241;product=transmembrane protein 241 isoform 1;protein_id=NP_001276595.1;tag=RefSeq Select;extra_copy_number=0
CM058258.1	Liftoff	CDS	11412836	11412884	.	-	.	ID=cds-NP_001276595.1;Parent=rna-NM_001289666.1;Dbxref=CCDS:CCDS84358.1,GeneID:338363,GenBank:NP_001276595.1,MGI:MGI:2442435;Name=NP_001276595.1;Note=isoform 1 is encoded by transcript variant 1;gbkey=CDS;gene=Tmem241;product=transmembrane protein 241 isoform 1;protein_id=NP_001276595.1;tag=RefSeq Select;extra_copy_number=0
CM058258.1	Liftoff	CDS	11414618	11414669	.	-	.	ID=cds-NP_001276595.1;Parent=rna-NM_001289666.1;Dbxref=CCDS:CCDS84358.1,GeneID:338363,GenBank:NP_001276595.1,MGI:MGI:2442435;Name=NP_001276595.1;Note=isoform 1 is encoded by transcript variant 1;gbkey=CDS;gene=Tmem241;product=transmembrane protein 241 isoform 1;protein_id=NP_001276595.1;tag=RefSeq Select;extra_copy_number=0
CM058258.1	Liftoff	CDS	11419156	11419181	.	-	.	ID=cds-NP_001276595.1;Parent=rna-NM_001289666.1;Dbxref=CCDS:CCDS84358.1,GeneID:338363,GenBank:NP_001276595.1,MGI:MGI:2442435;Name=NP_001276595.1;Note=isoform 1 is encoded by transcript variant 1;gbkey=CDS;gene=Tmem241;product=transmembrane protein 241 isoform 1;protein_id=NP_001276595.1;tag=RefSeq Select;extra_copy_number=0
CM058258.1	Liftoff	CDS	11428530	11428607	.	-	.	ID=cds-NP_001276595.1;Parent=rna-NM_001289666.1;Dbxref=CCDS:CCDS84358.1,GeneID:338363,GenBank:NP_001276595.1,MGI:MGI:2442435;Name=NP_001276595.1;Note=isoform 1 is encoded by transcript variant 1;gbkey=CDS;gene=Tmem241;product=transmembrane protein 241 isoform 1;protein_id=NP_001276595.1;tag=RefSeq Select;extra_copy_number=0
CM058258.1	Liftoff	CDS	11448643	11448724	.	-	.	ID=cds-NP_001276595.1;Parent=rna-NM_001289666.1;Dbxref=CCDS:CCDS84358.1,GeneID:338363,GenBank:NP_001276595.1,MGI:MGI:2442435;Name=NP_001276595.1;Note=isoform 1 is encoded by transcript variant 1;gbkey=CDS;gene=Tmem241;product=transmembrane protein 241 isoform 1;protein_id=NP_001276595.1;tag=RefSeq Select;extra_copy_number=0
CM058258.1	Liftoff	CDS	11457941	11458018	.	-	.	ID=cds-NP_001276595.1;Parent=rna-NM_001289666.1;Dbxref=CCDS:CCDS84358.1,GeneID:338363,GenBank:NP_001276595.1,MGI:MGI:2442435;Name=NP_001276595.1;Note=isoform 1 is encoded by transcript variant 1;gbkey=CDS;gene=Tmem241;product=transmembrane protein 241 isoform 1;protein_id=NP_001276595.1;tag=RefSeq Select;extra_copy_number=0
CM058258.1	Liftoff	CDS	11462954	11463000	.	-	.	ID=cds-NP_001276595.1;Parent=rna-NM_001289666.1;Dbxref=CCDS:CCDS84358.1,GeneID:338363,GenBank:NP_001276595.1,MGI:MGI:2442435;Name=NP_001276595.1;Note=isoform 1 is encoded by transcript variant 1;gbkey=CDS;gene=Tmem241;product=transmembrane protein 241 isoform 1;protein_id=NP_001276595.1;tag=RefSeq Select;extra_copy_number=0
CM058258.1	Liftoff	CDS	11465933	11466004	.	-	.	ID=cds-NP_001276595.1;Parent=rna-NM_001289666.1;Dbxref=CCDS:CCDS84358.1,GeneID:338363,GenBank:NP_001276595.1,MGI:MGI:2442435;Name=NP_001276595.1;Note=isoform 1 is encoded by transcript variant 1;gbkey=CDS;gene=Tmem241;product=transmembrane protein 241 isoform 1;protein_id=NP_001276595.1;tag=RefSeq Select;extra_copy_number=0
CM058258.1	Liftoff	mRNA	11325830	11466089	.	-	.	ID=rna-NM_001289667.1;Parent=gene-Tmem241;Dbxref=GeneID:338363,GenBank:NM_001289667.1,MGI:MGI:2442435;Name=NM_001289667.1;gbkey=mRNA;gene=Tmem241;product=transmembrane protein 241%2C transcript variant 3;transcript_id=NM_001289667.1;matches_ref_protein=True;valid_ORF=True;extra_copy_number=0
CM058258.1	Liftoff	exon	11325830	11328120	.	-	.	ID=exon-NM_001289667.1-13;Parent=rna-NM_001289667.1;Dbxref=GeneID:338363,GenBank:NM_001289667.1,MGI:MGI:2442435;gbkey=mRNA;gene=Tmem241;product=transmembrane protein 241%2C transcript variant 3;transcript_id=NM_001289667.1;extra_copy_number=0
CM058258.1	Liftoff	exon	11338095	11338159	.	-	.	ID=exon-NM_001289667.1-12;Parent=rna-NM_001289667.1;Dbxref=GeneID:338363,GenBank:NM_001289667.1,MGI:MGI:2442435;gbkey=mRNA;gene=Tmem241;product=transmembrane protein 241%2C transcript variant 3;transcript_id=NM_001289667.1;extra_copy_number=0
CM058258.1	Liftoff	exon	11387747	11387840	.	-	.	ID=exon-NM_001289667.1-11;Parent=rna-NM_001289667.1;Dbxref=GeneID:338363,GenBank:NM_001289667.1,MGI:MGI:2442435;gbkey=mRNA;gene=Tmem241;product=transmembrane protein 241%2C transcript variant 3;transcript_id=NM_001289667.1;extra_copy_number=0
CM058258.1	Liftoff	exon	11392097	11392166	.	-	.	ID=exon-NM_001289667.1-10;Parent=rna-NM_001289667.1;Dbxref=GeneID:338363,GenBank:NM_001289667.1,MGI:MGI:2442435;gbkey=mRNA;gene=Tmem241;product=transmembrane protein 241%2C transcript variant 3;transcript_id=NM_001289667.1;extra_copy_number=0
CM058258.1	Liftoff	exon	11403464	11403498	.	-	.	ID=exon-NM_001289667.1-9;Parent=rna-NM_001289667.1;Dbxref=GeneID:338363,GenBank:NM_001289667.1,MGI:MGI:2442435;gbkey=mRNA;gene=Tmem241;product=transmembrane protein 241%2C transcript variant 3;transcript_id=NM_001289667.1;extra_copy_number=0
CM058258.1	Liftoff	exon	11408742	11408777	.	-	.	ID=exon-NM_001289667.1-8;Parent=rna-NM_001289667.1;Dbxref=GeneID:338363,GenBank:NM_001289667.1,MGI:MGI:2442435;gbkey=mRNA;gene=Tmem241;product=transmembrane protein 241%2C transcript variant 3;transcript_id=NM_001289667.1;extra_copy_number=0
CM058258.1	Liftoff	exon	11411598	11411643	.	-	.	ID=exon-NM_001289667.1-7;Parent=rna-NM_001289667.1;Dbxref=GeneID:338363,GenBank:NM_001289667.1,MGI:MGI:2442435;gbkey=mRNA;gene=Tmem241;product=transmembrane protein 241%2C transcript variant 3;transcript_id=NM_001289667.1;extra_copy_number=0
CM058258.1	Liftoff	exon	11412836	11412884	.	-	.	ID=exon-NM_001289667.1-6;Parent=rna-NM_001289667.1;Dbxref=GeneID:338363,GenBank:NM_001289667.1,MGI:MGI:2442435;gbkey=mRNA;gene=Tmem241;product=transmembrane protein 241%2C transcript variant 3;transcript_id=NM_001289667.1;extra_copy_number=0
CM058258.1	Liftoff	exon	11414618	11414669	.	-	.	ID=exon-NM_001289667.1-5;Parent=rna-NM_001289667.1;Dbxref=GeneID:338363,GenBank:NM_001289667.1,MGI:MGI:2442435;gbkey=mRNA;gene=Tmem241;product=transmembrane protein 241%2C transcript variant 3;transcript_id=NM_001289667.1;extra_copy_number=0
CM058258.1	Liftoff	exon	11419156	11419181	.	-	.	ID=exon-NM_001289667.1-4;Parent=rna-NM_001289667.1;Dbxref=GeneID:338363,GenBank:NM_001289667.1,MGI:MGI:2442435;gbkey=mRNA;gene=Tmem241;product=transmembrane protein 241%2C transcript variant 3;transcript_id=NM_001289667.1;extra_copy_number=0
CM058258.1	Liftoff	exon	11457941	11458018	.	-	.	ID=exon-NM_001289667.1-3;Parent=rna-NM_001289667.1;Dbxref=GeneID:338363,GenBank:NM_001289667.1,MGI:MGI:2442435;gbkey=mRNA;gene=Tmem241;product=transmembrane protein 241%2C transcript variant 3;transcript_id=NM_001289667.1;extra_copy_number=0
CM058258.1	Liftoff	exon	11462954	11463000	.	-	.	ID=exon-NM_001289667.1-2;Parent=rna-NM_001289667.1;Dbxref=GeneID:338363,GenBank:NM_001289667.1,MGI:MGI:2442435;gbkey=mRNA;gene=Tmem241;product=transmembrane protein 241%2C transcript variant 3;transcript_id=NM_001289667.1;extra_copy_number=0
CM058258.1	Liftoff	exon	11465933	11466089	.	-	.	ID=exon-NM_001289667.1-1;Parent=rna-NM_001289667.1;Dbxref=GeneID:338363,GenBank:NM_001289667.1,MGI:MGI:2442435;gbkey=mRNA;gene=Tmem241;product=transmembrane protein 241%2C transcript variant 3;transcript_id=NM_001289667.1;extra_copy_number=0
CM058258.1	Liftoff	CDS	11328057	11328120	.	-	.	ID=cds-NP_001276596.1;Parent=rna-NM_001289667.1;Dbxref=GeneID:338363,GenBank:NP_001276596.1,MGI:MGI:2442435;Name=NP_001276596.1;Note=isoform 3 is encoded by transcript variant 3;gbkey=CDS;gene=Tmem241;product=transmembrane protein 241 isoform 3;protein_id=NP_001276596.1;extra_copy_number=0
CM058258.1	Liftoff	CDS	11338095	11338159	.	-	.	ID=cds-NP_001276596.1;Parent=rna-NM_001289667.1;Dbxref=GeneID:338363,GenBank:NP_001276596.1,MGI:MGI:2442435;Name=NP_001276596.1;Note=isoform 3 is encoded by transcript variant 3;gbkey=CDS;gene=Tmem241;product=transmembrane protein 241 isoform 3;protein_id=NP_001276596.1;extra_copy_number=0
CM058258.1	Liftoff	CDS	11387747	11387840	.	-	.	ID=cds-NP_001276596.1;Parent=rna-NM_001289667.1;Dbxref=GeneID:338363,GenBank:NP_001276596.1,MGI:MGI:2442435;Name=NP_001276596.1;Note=isoform 3 is encoded by transcript variant 3;gbkey=CDS;gene=Tmem241;product=transmembrane protein 241 isoform 3;protein_id=NP_001276596.1;extra_copy_number=0
CM058258.1	Liftoff	CDS	11392097	11392166	.	-	.	ID=cds-NP_001276596.1;Parent=rna-NM_001289667.1;Dbxref=GeneID:338363,GenBank:NP_001276596.1,MGI:MGI:2442435;Name=NP_001276596.1;Note=isoform 3 is encoded by transcript variant 3;gbkey=CDS;gene=Tmem241;product=transmembrane protein 241 isoform 3;protein_id=NP_001276596.1;extra_copy_number=0
CM058258.1	Liftoff	CDS	11403464	11403498	.	-	.	ID=cds-NP_001276596.1;Parent=rna-NM_001289667.1;Dbxref=GeneID:338363,GenBank:NP_001276596.1,MGI:MGI:2442435;Name=NP_001276596.1;Note=isoform 3 is encoded by transcript variant 3;gbkey=CDS;gene=Tmem241;product=transmembrane protein 241 isoform 3;protein_id=NP_001276596.1;extra_copy_number=0
CM058258.1	Liftoff	CDS	11408742	11408777	.	-	.	ID=cds-NP_001276596.1;Parent=rna-NM_001289667.1;Dbxref=GeneID:338363,GenBank:NP_001276596.1,MGI:MGI:2442435;Name=NP_001276596.1;Note=isoform 3 is encoded by transcript variant 3;gbkey=CDS;gene=Tmem241;product=transmembrane protein 241 isoform 3;protein_id=NP_001276596.1;extra_copy_number=0
CM058258.1	Liftoff	CDS	11411598	11411643	.	-	.	ID=cds-NP_001276596.1;Parent=rna-NM_001289667.1;Dbxref=GeneID:338363,GenBank:NP_001276596.1,MGI:MGI:2442435;Name=NP_001276596.1;Note=isoform 3 is encoded by transcript variant 3;gbkey=CDS;gene=Tmem241;product=transmembrane protein 241 isoform 3;protein_id=NP_001276596.1;extra_copy_number=0
CM058258.1	Liftoff	CDS	11412836	11412884	.	-	.	ID=cds-NP_001276596.1;Parent=rna-NM_001289667.1;Dbxref=GeneID:338363,GenBank:NP_001276596.1,MGI:MGI:2442435;Name=NP_001276596.1;Note=isoform 3 is encoded by transcript variant 3;gbkey=CDS;gene=Tmem241;product=transmembrane protein 241 isoform 3;protein_id=NP_001276596.1;extra_copy_number=0
CM058258.1	Liftoff	CDS	11414618	11414669	.	-	.	ID=cds-NP_001276596.1;Parent=rna-NM_001289667.1;Dbxref=GeneID:338363,GenBank:NP_001276596.1,MGI:MGI:2442435;Name=NP_001276596.1;Note=isoform 3 is encoded by transcript variant 3;gbkey=CDS;gene=Tmem241;product=transmembrane protein 241 isoform 3;protein_id=NP_001276596.1;extra_copy_number=0
CM058258.1	Liftoff	CDS	11419156	11419181	.	-	.	ID=cds-NP_001276596.1;Parent=rna-NM_001289667.1;Dbxref=GeneID:338363,GenBank:NP_001276596.1,MGI:MGI:2442435;Name=NP_001276596.1;Note=isoform 3 is encoded by transcript variant 3;gbkey=CDS;gene=Tmem241;product=transmembrane protein 241 isoform 3;protein_id=NP_001276596.1;extra_copy_number=0
CM058258.1	Liftoff	CDS	11457941	11457979	.	-	.	ID=cds-NP_001276596.1;Parent=rna-NM_001289667.1;Dbxref=GeneID:338363,GenBank:NP_001276596.1,MGI:MGI:2442435;Name=NP_001276596.1;Note=isoform 3 is encoded by transcript variant 3;gbkey=CDS;gene=Tmem241;product=transmembrane protein 241 isoform 3;protein_id=NP_001276596.1;extra_copy_number=0
CM058258.1	Liftoff	mRNA	11325830	11466089	.	-	.	ID=rna-NM_178801.5;Parent=gene-Tmem241;Dbxref=GeneID:338363,GenBank:NM_178801.5,MGI:MGI:2442435;Name=NM_178801.5;gbkey=mRNA;gene=Tmem241;product=transmembrane protein 241%2C transcript variant 2;transcript_id=NM_178801.5;matches_ref_protein=True;valid_ORF=True;extra_copy_number=0
CM058258.1	Liftoff	exon	11325830	11328169	.	-	.	ID=exon-NM_178801.5-15;Parent=rna-NM_178801.5;Dbxref=GeneID:338363,GenBank:NM_178801.5,MGI:MGI:2442435;gbkey=mRNA;gene=Tmem241;product=transmembrane protein 241%2C transcript variant 2;transcript_id=NM_178801.5;extra_copy_number=0
CM058258.1	Liftoff	exon	11338095	11338159	.	-	.	ID=exon-NM_178801.5-14;Parent=rna-NM_178801.5;Dbxref=GeneID:338363,GenBank:NM_178801.5,MGI:MGI:2442435;gbkey=mRNA;gene=Tmem241;product=transmembrane protein 241%2C transcript variant 2;transcript_id=NM_178801.5;extra_copy_number=0
CM058258.1	Liftoff	exon	11387747	11387840	.	-	.	ID=exon-NM_178801.5-13;Parent=rna-NM_178801.5;Dbxref=GeneID:338363,GenBank:NM_178801.5,MGI:MGI:2442435;gbkey=mRNA;gene=Tmem241;product=transmembrane protein 241%2C transcript variant 2;transcript_id=NM_178801.5;extra_copy_number=0
CM058258.1	Liftoff	exon	11392097	11392166	.	-	.	ID=exon-NM_178801.5-12;Parent=rna-NM_178801.5;Dbxref=GeneID:338363,GenBank:NM_178801.5,MGI:MGI:2442435;gbkey=mRNA;gene=Tmem241;product=transmembrane protein 241%2C transcript variant 2;transcript_id=NM_178801.5;extra_copy_number=0
CM058258.1	Liftoff	exon	11403464	11403498	.	-	.	ID=exon-NM_178801.5-11;Parent=rna-NM_178801.5;Dbxref=GeneID:338363,GenBank:NM_178801.5,MGI:MGI:2442435;gbkey=mRNA;gene=Tmem241;product=transmembrane protein 241%2C transcript variant 2;transcript_id=NM_178801.5;extra_copy_number=0
CM058258.1	Liftoff	exon	11408742	11408777	.	-	.	ID=exon-NM_178801.5-10;Parent=rna-NM_178801.5;Dbxref=GeneID:338363,GenBank:NM_178801.5,MGI:MGI:2442435;gbkey=mRNA;gene=Tmem241;product=transmembrane protein 241%2C transcript variant 2;transcript_id=NM_178801.5;extra_copy_number=0
CM058258.1	Liftoff	exon	11411598	11411643	.	-	.	ID=exon-NM_178801.5-9;Parent=rna-NM_178801.5;Dbxref=GeneID:338363,GenBank:NM_178801.5,MGI:MGI:2442435;gbkey=mRNA;gene=Tmem241;product=transmembrane protein 241%2C transcript variant 2;transcript_id=NM_178801.5;extra_copy_number=0
CM058258.1	Liftoff	exon	11412836	11412884	.	-	.	ID=exon-NM_178801.5-8;Parent=rna-NM_178801.5;Dbxref=GeneID:338363,GenBank:NM_178801.5,MGI:MGI:2442435;gbkey=mRNA;gene=Tmem241;product=transmembrane protein 241%2C transcript variant 2;transcript_id=NM_178801.5;extra_copy_number=0
CM058258.1	Liftoff	exon	11414618	11414669	.	-	.	ID=exon-NM_178801.5-7;Parent=rna-NM_178801.5;Dbxref=GeneID:338363,GenBank:NM_178801.5,MGI:MGI:2442435;gbkey=mRNA;gene=Tmem241;product=transmembrane protein 241%2C transcript variant 2;transcript_id=NM_178801.5;extra_copy_number=0
CM058258.1	Liftoff	exon	11419156	11419181	.	-	.	ID=exon-NM_178801.5-6;Parent=rna-NM_178801.5;Dbxref=GeneID:338363,GenBank:NM_178801.5,MGI:MGI:2442435;gbkey=mRNA;gene=Tmem241;product=transmembrane protein 241%2C transcript variant 2;transcript_id=NM_178801.5;extra_copy_number=0
CM058258.1	Liftoff	exon	11428530	11428607	.	-	.	ID=exon-NM_178801.5-5;Parent=rna-NM_178801.5;Dbxref=GeneID:338363,GenBank:NM_178801.5,MGI:MGI:2442435;gbkey=mRNA;gene=Tmem241;product=transmembrane protein 241%2C transcript variant 2;transcript_id=NM_178801.5;extra_copy_number=0
CM058258.1	Liftoff	exon	11448643	11448724	.	-	.	ID=exon-NM_178801.5-4;Parent=rna-NM_178801.5;Dbxref=GeneID:338363,GenBank:NM_178801.5,MGI:MGI:2442435;gbkey=mRNA;gene=Tmem241;product=transmembrane protein 241%2C transcript variant 2;transcript_id=NM_178801.5;extra_copy_number=0
CM058258.1	Liftoff	exon	11457941	11458018	.	-	.	ID=exon-NM_178801.5-3;Parent=rna-NM_178801.5;Dbxref=GeneID:338363,GenBank:NM_178801.5,MGI:MGI:2442435;gbkey=mRNA;gene=Tmem241;product=transmembrane protein 241%2C transcript variant 2;transcript_id=NM_178801.5;extra_copy_number=0
CM058258.1	Liftoff	exon	11462954	11463000	.	-	.	ID=exon-NM_178801.5-2;Parent=rna-NM_178801.5;Dbxref=GeneID:338363,GenBank:NM_178801.5,MGI:MGI:2442435;gbkey=mRNA;gene=Tmem241;product=transmembrane protein 241%2C transcript variant 2;transcript_id=NM_178801.5;extra_copy_number=0
CM058258.1	Liftoff	exon	11465933	11466089	.	-	.	ID=exon-NM_178801.5-1;Parent=rna-NM_178801.5;Dbxref=GeneID:338363,GenBank:NM_178801.5,MGI:MGI:2442435;gbkey=mRNA;gene=Tmem241;product=transmembrane protein 241%2C transcript variant 2;transcript_id=NM_178801.5;extra_copy_number=0
CM058258.1	Liftoff	CDS	11328151	11328169	.	-	.	ID=cds-NP_848916.2;Parent=rna-NM_178801.5;Dbxref=CCDS:CCDS84359.1,GeneID:338363,GenBank:NP_848916.2,MGI:MGI:2442435;Name=NP_848916.2;Note=isoform 2 is encoded by transcript variant 2;gbkey=CDS;gene=Tmem241;product=transmembrane protein 241 isoform 2;protein_id=NP_848916.2;extra_copy_number=0
CM058258.1	Liftoff	CDS	11338095	11338159	.	-	.	ID=cds-NP_848916.2;Parent=rna-NM_178801.5;Dbxref=CCDS:CCDS84359.1,GeneID:338363,GenBank:NP_848916.2,MGI:MGI:2442435;Name=NP_848916.2;Note=isoform 2 is encoded by transcript variant 2;gbkey=CDS;gene=Tmem241;product=transmembrane protein 241 isoform 2;protein_id=NP_848916.2;extra_copy_number=0
CM058258.1	Liftoff	CDS	11387747	11387840	.	-	.	ID=cds-NP_848916.2;Parent=rna-NM_178801.5;Dbxref=CCDS:CCDS84359.1,GeneID:338363,GenBank:NP_848916.2,MGI:MGI:2442435;Name=NP_848916.2;Note=isoform 2 is encoded by transcript variant 2;gbkey=CDS;gene=Tmem241;product=transmembrane protein 241 isoform 2;protein_id=NP_848916.2;extra_copy_number=0
CM058258.1	Liftoff	CDS	11392097	11392166	.	-	.	ID=cds-NP_848916.2;Parent=rna-NM_178801.5;Dbxref=CCDS:CCDS84359.1,GeneID:338363,GenBank:NP_848916.2,MGI:MGI:2442435;Name=NP_848916.2;Note=isoform 2 is encoded by transcript variant 2;gbkey=CDS;gene=Tmem241;product=transmembrane protein 241 isoform 2;protein_id=NP_848916.2;extra_copy_number=0
CM058258.1	Liftoff	CDS	11403464	11403498	.	-	.	ID=cds-NP_848916.2;Parent=rna-NM_178801.5;Dbxref=CCDS:CCDS84359.1,GeneID:338363,GenBank:NP_848916.2,MGI:MGI:2442435;Name=NP_848916.2;Note=isoform 2 is encoded by transcript variant 2;gbkey=CDS;gene=Tmem241;product=transmembrane protein 241 isoform 2;protein_id=NP_848916.2;extra_copy_number=0
CM058258.1	Liftoff	CDS	11408742	11408777	.	-	.	ID=cds-NP_848916.2;Parent=rna-NM_178801.5;Dbxref=CCDS:CCDS84359.1,GeneID:338363,GenBank:NP_848916.2,MGI:MGI:2442435;Name=NP_848916.2;Note=isoform 2 is encoded by transcript variant 2;gbkey=CDS;gene=Tmem241;product=transmembrane protein 241 isoform 2;protein_id=NP_848916.2;extra_copy_number=0
CM058258.1	Liftoff	CDS	11411598	11411643	.	-	.	ID=cds-NP_848916.2;Parent=rna-NM_178801.5;Dbxref=CCDS:CCDS84359.1,GeneID:338363,GenBank:NP_848916.2,MGI:MGI:2442435;Name=NP_848916.2;Note=isoform 2 is encoded by transcript variant 2;gbkey=CDS;gene=Tmem241;product=transmembrane protein 241 isoform 2;protein_id=NP_848916.2;extra_copy_number=0
CM058258.1	Liftoff	CDS	11412836	11412884	.	-	.	ID=cds-NP_848916.2;Parent=rna-NM_178801.5;Dbxref=CCDS:CCDS84359.1,GeneID:338363,GenBank:NP_848916.2,MGI:MGI:2442435;Name=NP_848916.2;Note=isoform 2 is encoded by transcript variant 2;gbkey=CDS;gene=Tmem241;product=transmembrane protein 241 isoform 2;protein_id=NP_848916.2;extra_copy_number=0
CM058258.1	Liftoff	CDS	11414618	11414669	.	-	.	ID=cds-NP_848916.2;Parent=rna-NM_178801.5;Dbxref=CCDS:CCDS84359.1,GeneID:338363,GenBank:NP_848916.2,MGI:MGI:2442435;Name=NP_848916.2;Note=isoform 2 is encoded by transcript variant 2;gbkey=CDS;gene=Tmem241;product=transmembrane protein 241 isoform 2;protein_id=NP_848916.2;extra_copy_number=0
CM058258.1	Liftoff	CDS	11419156	11419181	.	-	.	ID=cds-NP_848916.2;Parent=rna-NM_178801.5;Dbxref=CCDS:CCDS84359.1,GeneID:338363,GenBank:NP_848916.2,MGI:MGI:2442435;Name=NP_848916.2;Note=isoform 2 is encoded by transcript variant 2;gbkey=CDS;gene=Tmem241;product=transmembrane protein 241 isoform 2;protein_id=NP_848916.2;extra_copy_number=0
CM058258.1	Liftoff	CDS	11428530	11428607	.	-	.	ID=cds-NP_848916.2;Parent=rna-NM_178801.5;Dbxref=CCDS:CCDS84359.1,GeneID:338363,GenBank:NP_848916.2,MGI:MGI:2442435;Name=NP_848916.2;Note=isoform 2 is encoded by transcript variant 2;gbkey=CDS;gene=Tmem241;product=transmembrane protein 241 isoform 2;protein_id=NP_848916.2;extra_copy_number=0
CM058258.1	Liftoff	CDS	11448643	11448724	.	-	.	ID=cds-NP_848916.2;Parent=rna-NM_178801.5;Dbxref=CCDS:CCDS84359.1,GeneID:338363,GenBank:NP_848916.2,MGI:MGI:2442435;Name=NP_848916.2;Note=isoform 2 is encoded by transcript variant 2;gbkey=CDS;gene=Tmem241;product=transmembrane protein 241 isoform 2;protein_id=NP_848916.2;extra_copy_number=0
CM058258.1	Liftoff	CDS	11457941	11458018	.	-	.	ID=cds-NP_848916.2;Parent=rna-NM_178801.5;Dbxref=CCDS:CCDS84359.1,GeneID:338363,GenBank:NP_848916.2,MGI:MGI:2442435;Name=NP_848916.2;Note=isoform 2 is encoded by transcript variant 2;gbkey=CDS;gene=Tmem241;product=transmembrane protein 241 isoform 2;protein_id=NP_848916.2;extra_copy_number=0
CM058258.1	Liftoff	CDS	11462954	11463000	.	-	.	ID=cds-NP_848916.2;Parent=rna-NM_178801.5;Dbxref=CCDS:CCDS84359.1,GeneID:338363,GenBank:NP_848916.2,MGI:MGI:2442435;Name=NP_848916.2;Note=isoform 2 is encoded by transcript variant 2;gbkey=CDS;gene=Tmem241;product=transmembrane protein 241 isoform 2;protein_id=NP_848916.2;extra_copy_number=0
CM058258.1	Liftoff	CDS	11465933	11466004	.	-	.	ID=cds-NP_848916.2;Parent=rna-NM_178801.5;Dbxref=CCDS:CCDS84359.1,GeneID:338363,GenBank:NP_848916.2,MGI:MGI:2442435;Name=NP_848916.2;Note=isoform 2 is encoded by transcript variant 2;gbkey=CDS;gene=Tmem241;product=transmembrane protein 241 isoform 2;protein_id=NP_848916.2;extra_copy_number=0
CM058258.1	Liftoff	mRNA	11355161	11466099	.	-	.	ID=rna-XM_006526054.5;Parent=gene-Tmem241;Dbxref=GeneID:338363,GenBank:XM_006526054.5,MGI:MGI:2442435;Name=XM_006526054.5;gbkey=mRNA;gene=Tmem241;model_evidence=Supporting evidence includes similarity to: 2 mRNAs%2C 32 long SRA reads%2C and 97%25 coverage of the annotated genomic feature by RNAseq alignments%2C including 2 samples with support for all annotated introns;product=transmembrane protein 241%2C transcript variant X6;transcript_id=XM_006526054.5;matches_ref_protein=True;valid_ORF=True;extra_copy_number=0
CM058258.1	Liftoff	exon	11355161	11364031	.	-	.	ID=exon-XM_006526054.5-16;Parent=rna-XM_006526054.5;Dbxref=GeneID:338363,GenBank:XM_006526054.5,MGI:MGI:2442435;gbkey=mRNA;gene=Tmem241;product=transmembrane protein 241%2C transcript variant X6;transcript_id=XM_006526054.5;extra_copy_number=0
CM058258.1	Liftoff	exon	11386337	11386394	.	-	.	ID=exon-XM_006526054.5-15;Parent=rna-XM_006526054.5;Dbxref=GeneID:338363,GenBank:XM_006526054.5,MGI:MGI:2442435;gbkey=mRNA;gene=Tmem241;product=transmembrane protein 241%2C transcript variant X6;transcript_id=XM_006526054.5;extra_copy_number=0
CM058258.1	Liftoff	exon	11387747	11387840	.	-	.	ID=exon-XM_006526054.5-14;Parent=rna-XM_006526054.5;Dbxref=GeneID:338363,GenBank:XM_006526054.5,MGI:MGI:2442435;gbkey=mRNA;gene=Tmem241;product=transmembrane protein 241%2C transcript variant X6;transcript_id=XM_006526054.5;extra_copy_number=0
CM058258.1	Liftoff	exon	11392097	11392166	.	-	.	ID=exon-XM_006526054.5-13;Parent=rna-XM_006526054.5;Dbxref=GeneID:338363,GenBank:XM_006526054.5,MGI:MGI:2442435;gbkey=mRNA;gene=Tmem241;product=transmembrane protein 241%2C transcript variant X6;transcript_id=XM_006526054.5;extra_copy_number=0
CM058258.1	Liftoff	exon	11403464	11403498	.	-	.	ID=exon-XM_006526054.5-12;Parent=rna-XM_006526054.5;Dbxref=GeneID:338363,GenBank:XM_006526054.5,MGI:MGI:2442435;gbkey=mRNA;gene=Tmem241;product=transmembrane protein 241%2C transcript variant X6;transcript_id=XM_006526054.5;extra_copy_number=0
CM058258.1	Liftoff	exon	11408742	11408777	.	-	.	ID=exon-XM_006526054.5-11;Parent=rna-XM_006526054.5;Dbxref=GeneID:338363,GenBank:XM_006526054.5,MGI:MGI:2442435;gbkey=mRNA;gene=Tmem241;product=transmembrane protein 241%2C transcript variant X6;transcript_id=XM_006526054.5;extra_copy_number=0
CM058258.1	Liftoff	exon	11411598	11411643	.	-	.	ID=exon-XM_006526054.5-10;Parent=rna-XM_006526054.5;Dbxref=GeneID:338363,GenBank:XM_006526054.5,MGI:MGI:2442435;gbkey=mRNA;gene=Tmem241;product=transmembrane protein 241%2C transcript variant X6;transcript_id=XM_006526054.5;extra_copy_number=0
CM058258.1	Liftoff	exon	11412836	11412884	.	-	.	ID=exon-XM_006526054.5-9;Parent=rna-XM_006526054.5;Dbxref=GeneID:338363,GenBank:XM_006526054.5,MGI:MGI:2442435;gbkey=mRNA;gene=Tmem241;product=transmembrane protein 241%2C transcript variant X6;transcript_id=XM_006526054.5;extra_copy_number=0
CM058258.1	Liftoff	exon	11414618	11414669	.	-	.	ID=exon-XM_006526054.5-8;Parent=rna-XM_006526054.5;Dbxref=GeneID:338363,GenBank:XM_006526054.5,MGI:MGI:2442435;gbkey=mRNA;gene=Tmem241;product=transmembrane protein 241%2C transcript variant X6;transcript_id=XM_006526054.5;extra_copy_number=0
CM058258.1	Liftoff	exon	11419156	11419181	.	-	.	ID=exon-XM_006526054.5-7;Parent=rna-XM_006526054.5;Dbxref=GeneID:338363,GenBank:XM_006526054.5,MGI:MGI:2442435;gbkey=mRNA;gene=Tmem241;product=transmembrane protein 241%2C transcript variant X6;transcript_id=XM_006526054.5;extra_copy_number=0
CM058258.1	Liftoff	exon	11428530	11428607	.	-	.	ID=exon-XM_006526054.5-6;Parent=rna-XM_006526054.5;Dbxref=GeneID:338363,GenBank:XM_006526054.5,MGI:MGI:2442435;gbkey=mRNA;gene=Tmem241;product=transmembrane protein 241%2C transcript variant X6;transcript_id=XM_006526054.5;extra_copy_number=0
CM058258.1	Liftoff	exon	11448643	11448724	.	-	.	ID=exon-XM_006526054.5-5;Parent=rna-XM_006526054.5;Dbxref=GeneID:338363,GenBank:XM_006526054.5,MGI:MGI:2442435;gbkey=mRNA;gene=Tmem241;product=transmembrane protein 241%2C transcript variant X6;transcript_id=XM_006526054.5;extra_copy_number=0
CM058258.1	Liftoff	exon	11450398	11450547	.	-	.	ID=exon-XM_006526054.5-4;Parent=rna-XM_006526054.5;Dbxref=GeneID:338363,GenBank:XM_006526054.5,MGI:MGI:2442435;gbkey=mRNA;gene=Tmem241;product=transmembrane protein 241%2C transcript variant X6;transcript_id=XM_006526054.5;extra_copy_number=0
CM058258.1	Liftoff	exon	11457941	11458018	.	-	.	ID=exon-XM_006526054.5-3;Parent=rna-XM_006526054.5;Dbxref=GeneID:338363,GenBank:XM_006526054.5,MGI:MGI:2442435;gbkey=mRNA;gene=Tmem241;product=transmembrane protein 241%2C transcript variant X6;transcript_id=XM_006526054.5;extra_copy_number=0
CM058258.1	Liftoff	exon	11462954	11463000	.	-	.	ID=exon-XM_006526054.5-2;Parent=rna-XM_006526054.5;Dbxref=GeneID:338363,GenBank:XM_006526054.5,MGI:MGI:2442435;gbkey=mRNA;gene=Tmem241;product=transmembrane protein 241%2C transcript variant X6;transcript_id=XM_006526054.5;extra_copy_number=0
CM058258.1	Liftoff	exon	11465933	11466099	.	-	.	ID=exon-XM_006526054.5-1;Parent=rna-XM_006526054.5;Dbxref=GeneID:338363,GenBank:XM_006526054.5,MGI:MGI:2442435;gbkey=mRNA;gene=Tmem241;product=transmembrane protein 241%2C transcript variant X6;transcript_id=XM_006526054.5;extra_copy_number=0
CM058258.1	Liftoff	CDS	11363961	11364031	.	-	.	ID=cds-XP_006526117.1;Parent=rna-XM_006526054.5;Dbxref=GeneID:338363,GenBank:XP_006526117.1,MGI:MGI:2442435;Name=XP_006526117.1;gbkey=CDS;gene=Tmem241;product=transmembrane protein 241 isoform X6;protein_id=XP_006526117.1;extra_copy_number=0
CM058258.1	Liftoff	CDS	11386337	11386394	.	-	.	ID=cds-XP_006526117.1;Parent=rna-XM_006526054.5;Dbxref=GeneID:338363,GenBank:XP_006526117.1,MGI:MGI:2442435;Name=XP_006526117.1;gbkey=CDS;gene=Tmem241;product=transmembrane protein 241 isoform X6;protein_id=XP_006526117.1;extra_copy_number=0
CM058258.1	Liftoff	CDS	11387747	11387840	.	-	.	ID=cds-XP_006526117.1;Parent=rna-XM_006526054.5;Dbxref=GeneID:338363,GenBank:XP_006526117.1,MGI:MGI:2442435;Name=XP_006526117.1;gbkey=CDS;gene=Tmem241;product=transmembrane protein 241 isoform X6;protein_id=XP_006526117.1;extra_copy_number=0
CM058258.1	Liftoff	CDS	11392097	11392166	.	-	.	ID=cds-XP_006526117.1;Parent=rna-XM_006526054.5;Dbxref=GeneID:338363,GenBank:XP_006526117.1,MGI:MGI:2442435;Name=XP_006526117.1;gbkey=CDS;gene=Tmem241;product=transmembrane protein 241 isoform X6;protein_id=XP_006526117.1;extra_copy_number=0
CM058258.1	Liftoff	CDS	11403464	11403498	.	-	.	ID=cds-XP_006526117.1;Parent=rna-XM_006526054.5;Dbxref=GeneID:338363,GenBank:XP_006526117.1,MGI:MGI:2442435;Name=XP_006526117.1;gbkey=CDS;gene=Tmem241;product=transmembrane protein 241 isoform X6;protein_id=XP_006526117.1;extra_copy_number=0
CM058258.1	Liftoff	CDS	11408742	11408777	.	-	.	ID=cds-XP_006526117.1;Parent=rna-XM_006526054.5;Dbxref=GeneID:338363,GenBank:XP_006526117.1,MGI:MGI:2442435;Name=XP_006526117.1;gbkey=CDS;gene=Tmem241;product=transmembrane protein 241 isoform X6;protein_id=XP_006526117.1;extra_copy_number=0
CM058258.1	Liftoff	CDS	11411598	11411643	.	-	.	ID=cds-XP_006526117.1;Parent=rna-XM_006526054.5;Dbxref=GeneID:338363,GenBank:XP_006526117.1,MGI:MGI:2442435;Name=XP_006526117.1;gbkey=CDS;gene=Tmem241;product=transmembrane protein 241 isoform X6;protein_id=XP_006526117.1;extra_copy_number=0
CM058258.1	Liftoff	CDS	11412836	11412884	.	-	.	ID=cds-XP_006526117.1;Parent=rna-XM_006526054.5;Dbxref=GeneID:338363,GenBank:XP_006526117.1,MGI:MGI:2442435;Name=XP_006526117.1;gbkey=CDS;gene=Tmem241;product=transmembrane protein 241 isoform X6;protein_id=XP_006526117.1;extra_copy_number=0
CM058258.1	Liftoff	CDS	11414618	11414669	.	-	.	ID=cds-XP_006526117.1;Parent=rna-XM_006526054.5;Dbxref=GeneID:338363,GenBank:XP_006526117.1,MGI:MGI:2442435;Name=XP_006526117.1;gbkey=CDS;gene=Tmem241;product=transmembrane protein 241 isoform X6;protein_id=XP_006526117.1;extra_copy_number=0
CM058258.1	Liftoff	CDS	11419156	11419181	.	-	.	ID=cds-XP_006526117.1;Parent=rna-XM_006526054.5;Dbxref=GeneID:338363,GenBank:XP_006526117.1,MGI:MGI:2442435;Name=XP_006526117.1;gbkey=CDS;gene=Tmem241;product=transmembrane protein 241 isoform X6;protein_id=XP_006526117.1;extra_copy_number=0
CM058258.1	Liftoff	CDS	11428530	11428607	.	-	.	ID=cds-XP_006526117.1;Parent=rna-XM_006526054.5;Dbxref=GeneID:338363,GenBank:XP_006526117.1,MGI:MGI:2442435;Name=XP_006526117.1;gbkey=CDS;gene=Tmem241;product=transmembrane protein 241 isoform X6;protein_id=XP_006526117.1;extra_copy_number=0
CM058258.1	Liftoff	CDS	11448643	11448724	.	-	.	ID=cds-XP_006526117.1;Parent=rna-XM_006526054.5;Dbxref=GeneID:338363,GenBank:XP_006526117.1,MGI:MGI:2442435;Name=XP_006526117.1;gbkey=CDS;gene=Tmem241;product=transmembrane protein 241 isoform X6;protein_id=XP_006526117.1;extra_copy_number=0
CM058258.1	Liftoff	CDS	11450398	11450547	.	-	.	ID=cds-XP_006526117.1;Parent=rna-XM_006526054.5;Dbxref=GeneID:338363,GenBank:XP_006526117.1,MGI:MGI:2442435;Name=XP_006526117.1;gbkey=CDS;gene=Tmem241;product=transmembrane protein 241 isoform X6;protein_id=XP_006526117.1;extra_copy_number=0
CM058258.1	Liftoff	CDS	11457941	11458018	.	-	.	ID=cds-XP_006526117.1;Parent=rna-XM_006526054.5;Dbxref=GeneID:338363,GenBank:XP_006526117.1,MGI:MGI:2442435;Name=XP_006526117.1;gbkey=CDS;gene=Tmem241;product=transmembrane protein 241 isoform X6;protein_id=XP_006526117.1;extra_copy_number=0
CM058258.1	Liftoff	CDS	11462954	11463000	.	-	.	ID=cds-XP_006526117.1;Parent=rna-XM_006526054.5;Dbxref=GeneID:338363,GenBank:XP_006526117.1,MGI:MGI:2442435;Name=XP_006526117.1;gbkey=CDS;gene=Tmem241;product=transmembrane protein 241 isoform X6;protein_id=XP_006526117.1;extra_copy_number=0
CM058258.1	Liftoff	CDS	11465933	11466004	.	-	.	ID=cds-XP_006526117.1;Parent=rna-XM_006526054.5;Dbxref=GeneID:338363,GenBank:XP_006526117.1,MGI:MGI:2442435;Name=XP_006526117.1;gbkey=CDS;gene=Tmem241;product=transmembrane protein 241 isoform X6;protein_id=XP_006526117.1;extra_copy_number=0
CM058258.1	Liftoff	mRNA	11355161	11466099	.	-	.	ID=rna-XM_006526057.5;Parent=gene-Tmem241;Dbxref=GeneID:338363,GenBank:XM_006526057.5,MGI:MGI:2442435;Name=XM_006526057.5;gbkey=mRNA;gene=Tmem241;model_evidence=Supporting evidence includes similarity to: 2 mRNAs%2C 32 long SRA reads%2C and 97%25 coverage of the annotated genomic feature by RNAseq alignments%2C including 13 samples with support for all annotated introns;product=transmembrane protein 241%2C transcript variant X10;transcript_id=XM_006526057.5;matches_ref_protein=True;valid_ORF=True;extra_copy_number=0
CM058258.1	Liftoff	exon	11355161	11364031	.	-	.	ID=exon-XM_006526057.5-15;Parent=rna-XM_006526057.5;Dbxref=GeneID:338363,GenBank:XM_006526057.5,MGI:MGI:2442435;gbkey=mRNA;gene=Tmem241;product=transmembrane protein 241%2C transcript variant X10;transcript_id=XM_006526057.5;extra_copy_number=0
CM058258.1	Liftoff	exon	11387747	11387840	.	-	.	ID=exon-XM_006526057.5-14;Parent=rna-XM_006526057.5;Dbxref=GeneID:338363,GenBank:XM_006526057.5,MGI:MGI:2442435;gbkey=mRNA;gene=Tmem241;product=transmembrane protein 241%2C transcript variant X10;transcript_id=XM_006526057.5;extra_copy_number=0
CM058258.1	Liftoff	exon	11392097	11392166	.	-	.	ID=exon-XM_006526057.5-13;Parent=rna-XM_006526057.5;Dbxref=GeneID:338363,GenBank:XM_006526057.5,MGI:MGI:2442435;gbkey=mRNA;gene=Tmem241;product=transmembrane protein 241%2C transcript variant X10;transcript_id=XM_006526057.5;extra_copy_number=0
CM058258.1	Liftoff	exon	11403464	11403498	.	-	.	ID=exon-XM_006526057.5-12;Parent=rna-XM_006526057.5;Dbxref=GeneID:338363,GenBank:XM_006526057.5,MGI:MGI:2442435;gbkey=mRNA;gene=Tmem241;product=transmembrane protein 241%2C transcript variant X10;transcript_id=XM_006526057.5;extra_copy_number=0
CM058258.1	Liftoff	exon	11408742	11408777	.	-	.	ID=exon-XM_006526057.5-11;Parent=rna-XM_006526057.5;Dbxref=GeneID:338363,GenBank:XM_006526057.5,MGI:MGI:2442435;gbkey=mRNA;gene=Tmem241;product=transmembrane protein 241%2C transcript variant X10;transcript_id=XM_006526057.5;extra_copy_number=0
CM058258.1	Liftoff	exon	11411598	11411643	.	-	.	ID=exon-XM_006526057.5-10;Parent=rna-XM_006526057.5;Dbxref=GeneID:338363,GenBank:XM_006526057.5,MGI:MGI:2442435;gbkey=mRNA;gene=Tmem241;product=transmembrane protein 241%2C transcript variant X10;transcript_id=XM_006526057.5;extra_copy_number=0
CM058258.1	Liftoff	exon	11412836	11412884	.	-	.	ID=exon-XM_006526057.5-9;Parent=rna-XM_006526057.5;Dbxref=GeneID:338363,GenBank:XM_006526057.5,MGI:MGI:2442435;gbkey=mRNA;gene=Tmem241;product=transmembrane protein 241%2C transcript variant X10;transcript_id=XM_006526057.5;extra_copy_number=0
CM058258.1	Liftoff	exon	11414618	11414669	.	-	.	ID=exon-XM_006526057.5-8;Parent=rna-XM_006526057.5;Dbxref=GeneID:338363,GenBank:XM_006526057.5,MGI:MGI:2442435;gbkey=mRNA;gene=Tmem241;product=transmembrane protein 241%2C transcript variant X10;transcript_id=XM_006526057.5;extra_copy_number=0
CM058258.1	Liftoff	exon	11419156	11419181	.	-	.	ID=exon-XM_006526057.5-7;Parent=rna-XM_006526057.5;Dbxref=GeneID:338363,GenBank:XM_006526057.5,MGI:MGI:2442435;gbkey=mRNA;gene=Tmem241;product=transmembrane protein 241%2C transcript variant X10;transcript_id=XM_006526057.5;extra_copy_number=0
CM058258.1	Liftoff	exon	11428530	11428607	.	-	.	ID=exon-XM_006526057.5-6;Parent=rna-XM_006526057.5;Dbxref=GeneID:338363,GenBank:XM_006526057.5,MGI:MGI:2442435;gbkey=mRNA;gene=Tmem241;product=transmembrane protein 241%2C transcript variant X10;transcript_id=XM_006526057.5;extra_copy_number=0
CM058258.1	Liftoff	exon	11448643	11448724	.	-	.	ID=exon-XM_006526057.5-5;Parent=rna-XM_006526057.5;Dbxref=GeneID:338363,GenBank:XM_006526057.5,MGI:MGI:2442435;gbkey=mRNA;gene=Tmem241;product=transmembrane protein 241%2C transcript variant X10;transcript_id=XM_006526057.5;extra_copy_number=0
CM058258.1	Liftoff	exon	11450398	11450547	.	-	.	ID=exon-XM_006526057.5-4;Parent=rna-XM_006526057.5;Dbxref=GeneID:338363,GenBank:XM_006526057.5,MGI:MGI:2442435;gbkey=mRNA;gene=Tmem241;product=transmembrane protein 241%2C transcript variant X10;transcript_id=XM_006526057.5;extra_copy_number=0
CM058258.1	Liftoff	exon	11457941	11458018	.	-	.	ID=exon-XM_006526057.5-3;Parent=rna-XM_006526057.5;Dbxref=GeneID:338363,GenBank:XM_006526057.5,MGI:MGI:2442435;gbkey=mRNA;gene=Tmem241;product=transmembrane protein 241%2C transcript variant X10;transcript_id=XM_006526057.5;extra_copy_number=0
CM058258.1	Liftoff	exon	11462954	11463000	.	-	.	ID=exon-XM_006526057.5-2;Parent=rna-XM_006526057.5;Dbxref=GeneID:338363,GenBank:XM_006526057.5,MGI:MGI:2442435;gbkey=mRNA;gene=Tmem241;product=transmembrane protein 241%2C transcript variant X10;transcript_id=XM_006526057.5;extra_copy_number=0
CM058258.1	Liftoff	exon	11465933	11466099	.	-	.	ID=exon-XM_006526057.5-1;Parent=rna-XM_006526057.5;Dbxref=GeneID:338363,GenBank:XM_006526057.5,MGI:MGI:2442435;gbkey=mRNA;gene=Tmem241;product=transmembrane protein 241%2C transcript variant X10;transcript_id=XM_006526057.5;extra_copy_number=0
CM058258.1	Liftoff	CDS	11363954	11364031	.	-	.	ID=cds-XP_006526120.1;Parent=rna-XM_006526057.5;Dbxref=GeneID:338363,GenBank:XP_006526120.1,MGI:MGI:2442435;Name=XP_006526120.1;gbkey=CDS;gene=Tmem241;product=transmembrane protein 241 isoform X9;protein_id=XP_006526120.1;extra_copy_number=0
CM058258.1	Liftoff	CDS	11387747	11387840	.	-	.	ID=cds-XP_006526120.1;Parent=rna-XM_006526057.5;Dbxref=GeneID:338363,GenBank:XP_006526120.1,MGI:MGI:2442435;Name=XP_006526120.1;gbkey=CDS;gene=Tmem241;product=transmembrane protein 241 isoform X9;protein_id=XP_006526120.1;extra_copy_number=0
CM058258.1	Liftoff	CDS	11392097	11392166	.	-	.	ID=cds-XP_006526120.1;Parent=rna-XM_006526057.5;Dbxref=GeneID:338363,GenBank:XP_006526120.1,MGI:MGI:2442435;Name=XP_006526120.1;gbkey=CDS;gene=Tmem241;product=transmembrane protein 241 isoform X9;protein_id=XP_006526120.1;extra_copy_number=0
CM058258.1	Liftoff	CDS	11403464	11403498	.	-	.	ID=cds-XP_006526120.1;Parent=rna-XM_006526057.5;Dbxref=GeneID:338363,GenBank:XP_006526120.1,MGI:MGI:2442435;Name=XP_006526120.1;gbkey=CDS;gene=Tmem241;product=transmembrane protein 241 isoform X9;protein_id=XP_006526120.1;extra_copy_number=0
CM058258.1	Liftoff	CDS	11408742	11408777	.	-	.	ID=cds-XP_006526120.1;Parent=rna-XM_006526057.5;Dbxref=GeneID:338363,GenBank:XP_006526120.1,MGI:MGI:2442435;Name=XP_006526120.1;gbkey=CDS;gene=Tmem241;product=transmembrane protein 241 isoform X9;protein_id=XP_006526120.1;extra_copy_number=0
CM058258.1	Liftoff	CDS	11411598	11411643	.	-	.	ID=cds-XP_006526120.1;Parent=rna-XM_006526057.5;Dbxref=GeneID:338363,GenBank:XP_006526120.1,MGI:MGI:2442435;Name=XP_006526120.1;gbkey=CDS;gene=Tmem241;product=transmembrane protein 241 isoform X9;protein_id=XP_006526120.1;extra_copy_number=0
CM058258.1	Liftoff	CDS	11412836	11412884	.	-	.	ID=cds-XP_006526120.1;Parent=rna-XM_006526057.5;Dbxref=GeneID:338363,GenBank:XP_006526120.1,MGI:MGI:2442435;Name=XP_006526120.1;gbkey=CDS;gene=Tmem241;product=transmembrane protein 241 isoform X9;protein_id=XP_006526120.1;extra_copy_number=0
CM058258.1	Liftoff	CDS	11414618	11414669	.	-	.	ID=cds-XP_006526120.1;Parent=rna-XM_006526057.5;Dbxref=GeneID:338363,GenBank:XP_006526120.1,MGI:MGI:2442435;Name=XP_006526120.1;gbkey=CDS;gene=Tmem241;product=transmembrane protein 241 isoform X9;protein_id=XP_006526120.1;extra_copy_number=0
CM058258.1	Liftoff	CDS	11419156	11419181	.	-	.	ID=cds-XP_006526120.1;Parent=rna-XM_006526057.5;Dbxref=GeneID:338363,GenBank:XP_006526120.1,MGI:MGI:2442435;Name=XP_006526120.1;gbkey=CDS;gene=Tmem241;product=transmembrane protein 241 isoform X9;protein_id=XP_006526120.1;extra_copy_number=0
CM058258.1	Liftoff	CDS	11428530	11428607	.	-	.	ID=cds-XP_006526120.1;Parent=rna-XM_006526057.5;Dbxref=GeneID:338363,GenBank:XP_006526120.1,MGI:MGI:2442435;Name=XP_006526120.1;gbkey=CDS;gene=Tmem241;product=transmembrane protein 241 isoform X9;protein_id=XP_006526120.1;extra_copy_number=0
CM058258.1	Liftoff	CDS	11448643	11448724	.	-	.	ID=cds-XP_006526120.1;Parent=rna-XM_006526057.5;Dbxref=GeneID:338363,GenBank:XP_006526120.1,MGI:MGI:2442435;Name=XP_006526120.1;gbkey=CDS;gene=Tmem241;product=transmembrane protein 241 isoform X9;protein_id=XP_006526120.1;extra_copy_number=0
CM058258.1	Liftoff	CDS	11450398	11450547	.	-	.	ID=cds-XP_006526120.1;Parent=rna-XM_006526057.5;Dbxref=GeneID:338363,GenBank:XP_006526120.1,MGI:MGI:2442435;Name=XP_006526120.1;gbkey=CDS;gene=Tmem241;product=transmembrane protein 241 isoform X9;protein_id=XP_006526120.1;extra_copy_number=0
CM058258.1	Liftoff	CDS	11457941	11458018	.	-	.	ID=cds-XP_006526120.1;Parent=rna-XM_006526057.5;Dbxref=GeneID:338363,GenBank:XP_006526120.1,MGI:MGI:2442435;Name=XP_006526120.1;gbkey=CDS;gene=Tmem241;product=transmembrane protein 241 isoform X9;protein_id=XP_006526120.1;extra_copy_number=0
CM058258.1	Liftoff	CDS	11462954	11463000	.	-	.	ID=cds-XP_006526120.1;Parent=rna-XM_006526057.5;Dbxref=GeneID:338363,GenBank:XP_006526120.1,MGI:MGI:2442435;Name=XP_006526120.1;gbkey=CDS;gene=Tmem241;product=transmembrane protein 241 isoform X9;protein_id=XP_006526120.1;extra_copy_number=0
CM058258.1	Liftoff	CDS	11465933	11466004	.	-	.	ID=cds-XP_006526120.1;Parent=rna-XM_006526057.5;Dbxref=GeneID:338363,GenBank:XP_006526120.1,MGI:MGI:2442435;Name=XP_006526120.1;gbkey=CDS;gene=Tmem241;product=transmembrane protein 241 isoform X9;protein_id=XP_006526120.1;extra_copy_number=0
CM058258.1	Liftoff	mRNA	11355161	11466099	.	-	.	ID=rna-XM_006526059.5;Parent=gene-Tmem241;Dbxref=GeneID:338363,GenBank:XM_006526059.5,MGI:MGI:2442435;Name=XM_006526059.5;gbkey=mRNA;gene=Tmem241;model_evidence=Supporting evidence includes similarity to: 2 mRNAs%2C 30 long SRA reads%2C and 97%25 coverage of the annotated genomic feature by RNAseq alignments%2C including 12 samples with support for all annotated introns;product=transmembrane protein 241%2C transcript variant X12;transcript_id=XM_006526059.5;matches_ref_protein=True;valid_ORF=True;extra_copy_number=0
CM058258.1	Liftoff	exon	11355161	11364612	.	-	.	ID=exon-XM_006526059.5-15;Parent=rna-XM_006526059.5;Dbxref=GeneID:338363,GenBank:XM_006526059.5,MGI:MGI:2442435;gbkey=mRNA;gene=Tmem241;product=transmembrane protein 241%2C transcript variant X12;transcript_id=XM_006526059.5;extra_copy_number=0
CM058258.1	Liftoff	exon	11387747	11387840	.	-	.	ID=exon-XM_006526059.5-14;Parent=rna-XM_006526059.5;Dbxref=GeneID:338363,GenBank:XM_006526059.5,MGI:MGI:2442435;gbkey=mRNA;gene=Tmem241;product=transmembrane protein 241%2C transcript variant X12;transcript_id=XM_006526059.5;extra_copy_number=0
CM058258.1	Liftoff	exon	11392097	11392166	.	-	.	ID=exon-XM_006526059.5-13;Parent=rna-XM_006526059.5;Dbxref=GeneID:338363,GenBank:XM_006526059.5,MGI:MGI:2442435;gbkey=mRNA;gene=Tmem241;product=transmembrane protein 241%2C transcript variant X12;transcript_id=XM_006526059.5;extra_copy_number=0
CM058258.1	Liftoff	exon	11403464	11403498	.	-	.	ID=exon-XM_006526059.5-12;Parent=rna-XM_006526059.5;Dbxref=GeneID:338363,GenBank:XM_006526059.5,MGI:MGI:2442435;gbkey=mRNA;gene=Tmem241;product=transmembrane protein 241%2C transcript variant X12;transcript_id=XM_006526059.5;extra_copy_number=0
CM058258.1	Liftoff	exon	11408742	11408777	.	-	.	ID=exon-XM_006526059.5-11;Parent=rna-XM_006526059.5;Dbxref=GeneID:338363,GenBank:XM_006526059.5,MGI:MGI:2442435;gbkey=mRNA;gene=Tmem241;product=transmembrane protein 241%2C transcript variant X12;transcript_id=XM_006526059.5;extra_copy_number=0
CM058258.1	Liftoff	exon	11411598	11411643	.	-	.	ID=exon-XM_006526059.5-10;Parent=rna-XM_006526059.5;Dbxref=GeneID:338363,GenBank:XM_006526059.5,MGI:MGI:2442435;gbkey=mRNA;gene=Tmem241;product=transmembrane protein 241%2C transcript variant X12;transcript_id=XM_006526059.5;extra_copy_number=0
CM058258.1	Liftoff	exon	11412836	11412884	.	-	.	ID=exon-XM_006526059.5-9;Parent=rna-XM_006526059.5;Dbxref=GeneID:338363,GenBank:XM_006526059.5,MGI:MGI:2442435;gbkey=mRNA;gene=Tmem241;product=transmembrane protein 241%2C transcript variant X12;transcript_id=XM_006526059.5;extra_copy_number=0
CM058258.1	Liftoff	exon	11414618	11414669	.	-	.	ID=exon-XM_006526059.5-8;Parent=rna-XM_006526059.5;Dbxref=GeneID:338363,GenBank:XM_006526059.5,MGI:MGI:2442435;gbkey=mRNA;gene=Tmem241;product=transmembrane protein 241%2C transcript variant X12;transcript_id=XM_006526059.5;extra_copy_number=0
CM058258.1	Liftoff	exon	11419156	11419181	.	-	.	ID=exon-XM_006526059.5-7;Parent=rna-XM_006526059.5;Dbxref=GeneID:338363,GenBank:XM_006526059.5,MGI:MGI:2442435;gbkey=mRNA;gene=Tmem241;product=transmembrane protein 241%2C transcript variant X12;transcript_id=XM_006526059.5;extra_copy_number=0
CM058258.1	Liftoff	exon	11428530	11428607	.	-	.	ID=exon-XM_006526059.5-6;Parent=rna-XM_006526059.5;Dbxref=GeneID:338363,GenBank:XM_006526059.5,MGI:MGI:2442435;gbkey=mRNA;gene=Tmem241;product=transmembrane protein 241%2C transcript variant X12;transcript_id=XM_006526059.5;extra_copy_number=0
CM058258.1	Liftoff	exon	11448643	11448724	.	-	.	ID=exon-XM_006526059.5-5;Parent=rna-XM_006526059.5;Dbxref=GeneID:338363,GenBank:XM_006526059.5,MGI:MGI:2442435;gbkey=mRNA;gene=Tmem241;product=transmembrane protein 241%2C transcript variant X12;transcript_id=XM_006526059.5;extra_copy_number=0
CM058258.1	Liftoff	exon	11450398	11450547	.	-	.	ID=exon-XM_006526059.5-4;Parent=rna-XM_006526059.5;Dbxref=GeneID:338363,GenBank:XM_006526059.5,MGI:MGI:2442435;gbkey=mRNA;gene=Tmem241;product=transmembrane protein 241%2C transcript variant X12;transcript_id=XM_006526059.5;extra_copy_number=0
CM058258.1	Liftoff	exon	11457941	11458018	.	-	.	ID=exon-XM_006526059.5-3;Parent=rna-XM_006526059.5;Dbxref=GeneID:338363,GenBank:XM_006526059.5,MGI:MGI:2442435;gbkey=mRNA;gene=Tmem241;product=transmembrane protein 241%2C transcript variant X12;transcript_id=XM_006526059.5;extra_copy_number=0
CM058258.1	Liftoff	exon	11462954	11463000	.	-	.	ID=exon-XM_006526059.5-2;Parent=rna-XM_006526059.5;Dbxref=GeneID:338363,GenBank:XM_006526059.5,MGI:MGI:2442435;gbkey=mRNA;gene=Tmem241;product=transmembrane protein 241%2C transcript variant X12;transcript_id=XM_006526059.5;extra_copy_number=0
CM058258.1	Liftoff	exon	11465933	11466099	.	-	.	ID=exon-XM_006526059.5-1;Parent=rna-XM_006526059.5;Dbxref=GeneID:338363,GenBank:XM_006526059.5,MGI:MGI:2442435;gbkey=mRNA;gene=Tmem241;product=transmembrane protein 241%2C transcript variant X12;transcript_id=XM_006526059.5;extra_copy_number=0
CM058258.1	Liftoff	CDS	11364553	11364612	.	-	.	ID=cds-XP_006526122.1;Parent=rna-XM_006526059.5;Dbxref=GeneID:338363,GenBank:XP_006526122.1,MGI:MGI:2442435;Name=XP_006526122.1;gbkey=CDS;gene=Tmem241;product=transmembrane protein 241 isoform X11;protein_id=XP_006526122.1;extra_copy_number=0
CM058258.1	Liftoff	CDS	11387747	11387840	.	-	.	ID=cds-XP_006526122.1;Parent=rna-XM_006526059.5;Dbxref=GeneID:338363,GenBank:XP_006526122.1,MGI:MGI:2442435;Name=XP_006526122.1;gbkey=CDS;gene=Tmem241;product=transmembrane protein 241 isoform X11;protein_id=XP_006526122.1;extra_copy_number=0
CM058258.1	Liftoff	CDS	11392097	11392166	.	-	.	ID=cds-XP_006526122.1;Parent=rna-XM_006526059.5;Dbxref=GeneID:338363,GenBank:XP_006526122.1,MGI:MGI:2442435;Name=XP_006526122.1;gbkey=CDS;gene=Tmem241;product=transmembrane protein 241 isoform X11;protein_id=XP_006526122.1;extra_copy_number=0
CM058258.1	Liftoff	CDS	11403464	11403498	.	-	.	ID=cds-XP_006526122.1;Parent=rna-XM_006526059.5;Dbxref=GeneID:338363,GenBank:XP_006526122.1,MGI:MGI:2442435;Name=XP_006526122.1;gbkey=CDS;gene=Tmem241;product=transmembrane protein 241 isoform X11;protein_id=XP_006526122.1;extra_copy_number=0
CM058258.1	Liftoff	CDS	11408742	11408777	.	-	.	ID=cds-XP_006526122.1;Parent=rna-XM_006526059.5;Dbxref=GeneID:338363,GenBank:XP_006526122.1,MGI:MGI:2442435;Name=XP_006526122.1;gbkey=CDS;gene=Tmem241;product=transmembrane protein 241 isoform X11;protein_id=XP_006526122.1;extra_copy_number=0
CM058258.1	Liftoff	CDS	11411598	11411643	.	-	.	ID=cds-XP_006526122.1;Parent=rna-XM_006526059.5;Dbxref=GeneID:338363,GenBank:XP_006526122.1,MGI:MGI:2442435;Name=XP_006526122.1;gbkey=CDS;gene=Tmem241;product=transmembrane protein 241 isoform X11;protein_id=XP_006526122.1;extra_copy_number=0
CM058258.1	Liftoff	CDS	11412836	11412884	.	-	.	ID=cds-XP_006526122.1;Parent=rna-XM_006526059.5;Dbxref=GeneID:338363,GenBank:XP_006526122.1,MGI:MGI:2442435;Name=XP_006526122.1;gbkey=CDS;gene=Tmem241;product=transmembrane protein 241 isoform X11;protein_id=XP_006526122.1;extra_copy_number=0
CM058258.1	Liftoff	CDS	11414618	11414669	.	-	.	ID=cds-XP_006526122.1;Parent=rna-XM_006526059.5;Dbxref=GeneID:338363,GenBank:XP_006526122.1,MGI:MGI:2442435;Name=XP_006526122.1;gbkey=CDS;gene=Tmem241;product=transmembrane protein 241 isoform X11;protein_id=XP_006526122.1;extra_copy_number=0
CM058258.1	Liftoff	CDS	11419156	11419181	.	-	.	ID=cds-XP_006526122.1;Parent=rna-XM_006526059.5;Dbxref=GeneID:338363,GenBank:XP_006526122.1,MGI:MGI:2442435;Name=XP_006526122.1;gbkey=CDS;gene=Tmem241;product=transmembrane protein 241 isoform X11;protein_id=XP_006526122.1;extra_copy_number=0
CM058258.1	Liftoff	CDS	11428530	11428607	.	-	.	ID=cds-XP_006526122.1;Parent=rna-XM_006526059.5;Dbxref=GeneID:338363,GenBank:XP_006526122.1,MGI:MGI:2442435;Name=XP_006526122.1;gbkey=CDS;gene=Tmem241;product=transmembrane protein 241 isoform X11;protein_id=XP_006526122.1;extra_copy_number=0
CM058258.1	Liftoff	CDS	11448643	11448724	.	-	.	ID=cds-XP_006526122.1;Parent=rna-XM_006526059.5;Dbxref=GeneID:338363,GenBank:XP_006526122.1,MGI:MGI:2442435;Name=XP_006526122.1;gbkey=CDS;gene=Tmem241;product=transmembrane protein 241 isoform X11;protein_id=XP_006526122.1;extra_copy_number=0
CM058258.1	Liftoff	CDS	11450398	11450547	.	-	.	ID=cds-XP_006526122.1;Parent=rna-XM_006526059.5;Dbxref=GeneID:338363,GenBank:XP_006526122.1,MGI:MGI:2442435;Name=XP_006526122.1;gbkey=CDS;gene=Tmem241;product=transmembrane protein 241 isoform X11;protein_id=XP_006526122.1;extra_copy_number=0
CM058258.1	Liftoff	CDS	11457941	11458018	.	-	.	ID=cds-XP_006526122.1;Parent=rna-XM_006526059.5;Dbxref=GeneID:338363,GenBank:XP_006526122.1,MGI:MGI:2442435;Name=XP_006526122.1;gbkey=CDS;gene=Tmem241;product=transmembrane protein 241 isoform X11;protein_id=XP_006526122.1;extra_copy_number=0
CM058258.1	Liftoff	CDS	11462954	11463000	.	-	.	ID=cds-XP_006526122.1;Parent=rna-XM_006526059.5;Dbxref=GeneID:338363,GenBank:XP_006526122.1,MGI:MGI:2442435;Name=XP_006526122.1;gbkey=CDS;gene=Tmem241;product=transmembrane protein 241 isoform X11;protein_id=XP_006526122.1;extra_copy_number=0
CM058258.1	Liftoff	CDS	11465933	11466004	.	-	.	ID=cds-XP_006526122.1;Parent=rna-XM_006526059.5;Dbxref=GeneID:338363,GenBank:XP_006526122.1,MGI:MGI:2442435;Name=XP_006526122.1;gbkey=CDS;gene=Tmem241;product=transmembrane protein 241 isoform X11;protein_id=XP_006526122.1;extra_copy_number=0
CM058258.1	Liftoff	mRNA	11369036	11466099	.	-	.	ID=rna-XM_006526051.5;Parent=gene-Tmem241;Dbxref=GeneID:338363,GenBank:XM_006526051.5,MGI:MGI:2442435;Name=XM_006526051.5;gbkey=mRNA;gene=Tmem241;model_evidence=Supporting evidence includes similarity to: 3 mRNAs%2C 6 ESTs%2C 32 long SRA reads%2C and 100%25 coverage of the annotated genomic feature by RNAseq alignments%2C including 13 samples with support for all annotated introns;product=transmembrane protein 241%2C transcript variant X1;transcript_id=XM_006526051.5;matches_ref_protein=True;valid_ORF=True;extra_copy_number=0
CM058258.1	Liftoff	exon	11369036	11371547	.	-	.	ID=exon-XM_006526051.5-15;Parent=rna-XM_006526051.5;Dbxref=GeneID:338363,GenBank:XM_006526051.5,MGI:MGI:2442435;gbkey=mRNA;gene=Tmem241;product=transmembrane protein 241%2C transcript variant X1;transcript_id=XM_006526051.5;extra_copy_number=0
CM058258.1	Liftoff	exon	11387747	11387840	.	-	.	ID=exon-XM_006526051.5-14;Parent=rna-XM_006526051.5;Dbxref=GeneID:338363,GenBank:XM_006526051.5,MGI:MGI:2442435;gbkey=mRNA;gene=Tmem241;product=transmembrane protein 241%2C transcript variant X1;transcript_id=XM_006526051.5;extra_copy_number=0
CM058258.1	Liftoff	exon	11392097	11392166	.	-	.	ID=exon-XM_006526051.5-13;Parent=rna-XM_006526051.5;Dbxref=GeneID:338363,GenBank:XM_006526051.5,MGI:MGI:2442435;gbkey=mRNA;gene=Tmem241;product=transmembrane protein 241%2C transcript variant X1;transcript_id=XM_006526051.5;extra_copy_number=0
CM058258.1	Liftoff	exon	11403464	11403498	.	-	.	ID=exon-XM_006526051.5-12;Parent=rna-XM_006526051.5;Dbxref=GeneID:338363,GenBank:XM_006526051.5,MGI:MGI:2442435;gbkey=mRNA;gene=Tmem241;product=transmembrane protein 241%2C transcript variant X1;transcript_id=XM_006526051.5;extra_copy_number=0
CM058258.1	Liftoff	exon	11408742	11408777	.	-	.	ID=exon-XM_006526051.5-11;Parent=rna-XM_006526051.5;Dbxref=GeneID:338363,GenBank:XM_006526051.5,MGI:MGI:2442435;gbkey=mRNA;gene=Tmem241;product=transmembrane protein 241%2C transcript variant X1;transcript_id=XM_006526051.5;extra_copy_number=0
CM058258.1	Liftoff	exon	11411598	11411643	.	-	.	ID=exon-XM_006526051.5-10;Parent=rna-XM_006526051.5;Dbxref=GeneID:338363,GenBank:XM_006526051.5,MGI:MGI:2442435;gbkey=mRNA;gene=Tmem241;product=transmembrane protein 241%2C transcript variant X1;transcript_id=XM_006526051.5;extra_copy_number=0
CM058258.1	Liftoff	exon	11412836	11412884	.	-	.	ID=exon-XM_006526051.5-9;Parent=rna-XM_006526051.5;Dbxref=GeneID:338363,GenBank:XM_006526051.5,MGI:MGI:2442435;gbkey=mRNA;gene=Tmem241;product=transmembrane protein 241%2C transcript variant X1;transcript_id=XM_006526051.5;extra_copy_number=0
CM058258.1	Liftoff	exon	11414618	11414669	.	-	.	ID=exon-XM_006526051.5-8;Parent=rna-XM_006526051.5;Dbxref=GeneID:338363,GenBank:XM_006526051.5,MGI:MGI:2442435;gbkey=mRNA;gene=Tmem241;product=transmembrane protein 241%2C transcript variant X1;transcript_id=XM_006526051.5;extra_copy_number=0
CM058258.1	Liftoff	exon	11419156	11419181	.	-	.	ID=exon-XM_006526051.5-7;Parent=rna-XM_006526051.5;Dbxref=GeneID:338363,GenBank:XM_006526051.5,MGI:MGI:2442435;gbkey=mRNA;gene=Tmem241;product=transmembrane protein 241%2C transcript variant X1;transcript_id=XM_006526051.5;extra_copy_number=0
CM058258.1	Liftoff	exon	11428530	11428607	.	-	.	ID=exon-XM_006526051.5-6;Parent=rna-XM_006526051.5;Dbxref=GeneID:338363,GenBank:XM_006526051.5,MGI:MGI:2442435;gbkey=mRNA;gene=Tmem241;product=transmembrane protein 241%2C transcript variant X1;transcript_id=XM_006526051.5;extra_copy_number=0
CM058258.1	Liftoff	exon	11448643	11448724	.	-	.	ID=exon-XM_006526051.5-5;Parent=rna-XM_006526051.5;Dbxref=GeneID:338363,GenBank:XM_006526051.5,MGI:MGI:2442435;gbkey=mRNA;gene=Tmem241;product=transmembrane protein 241%2C transcript variant X1;transcript_id=XM_006526051.5;extra_copy_number=0
CM058258.1	Liftoff	exon	11450398	11450547	.	-	.	ID=exon-XM_006526051.5-4;Parent=rna-XM_006526051.5;Dbxref=GeneID:338363,GenBank:XM_006526051.5,MGI:MGI:2442435;gbkey=mRNA;gene=Tmem241;product=transmembrane protein 241%2C transcript variant X1;transcript_id=XM_006526051.5;extra_copy_number=0
CM058258.1	Liftoff	exon	11457941	11458018	.	-	.	ID=exon-XM_006526051.5-3;Parent=rna-XM_006526051.5;Dbxref=GeneID:338363,GenBank:XM_006526051.5,MGI:MGI:2442435;gbkey=mRNA;gene=Tmem241;product=transmembrane protein 241%2C transcript variant X1;transcript_id=XM_006526051.5;extra_copy_number=0
CM058258.1	Liftoff	exon	11462954	11463000	.	-	.	ID=exon-XM_006526051.5-2;Parent=rna-XM_006526051.5;Dbxref=GeneID:338363,GenBank:XM_006526051.5,MGI:MGI:2442435;gbkey=mRNA;gene=Tmem241;product=transmembrane protein 241%2C transcript variant X1;transcript_id=XM_006526051.5;extra_copy_number=0
CM058258.1	Liftoff	exon	11465933	11466099	.	-	.	ID=exon-XM_006526051.5-1;Parent=rna-XM_006526051.5;Dbxref=GeneID:338363,GenBank:XM_006526051.5,MGI:MGI:2442435;gbkey=mRNA;gene=Tmem241;product=transmembrane protein 241%2C transcript variant X1;transcript_id=XM_006526051.5;extra_copy_number=0
CM058258.1	Liftoff	CDS	11371338	11371547	.	-	.	ID=cds-XP_006526114.1;Parent=rna-XM_006526051.5;Dbxref=GeneID:338363,GenBank:XP_006526114.1,MGI:MGI:2442435;Name=XP_006526114.1;gbkey=CDS;gene=Tmem241;product=transmembrane protein 241 isoform X1;protein_id=XP_006526114.1;extra_copy_number=0
CM058258.1	Liftoff	CDS	11387747	11387840	.	-	.	ID=cds-XP_006526114.1;Parent=rna-XM_006526051.5;Dbxref=GeneID:338363,GenBank:XP_006526114.1,MGI:MGI:2442435;Name=XP_006526114.1;gbkey=CDS;gene=Tmem241;product=transmembrane protein 241 isoform X1;protein_id=XP_006526114.1;extra_copy_number=0
CM058258.1	Liftoff	CDS	11392097	11392166	.	-	.	ID=cds-XP_006526114.1;Parent=rna-XM_006526051.5;Dbxref=GeneID:338363,GenBank:XP_006526114.1,MGI:MGI:2442435;Name=XP_006526114.1;gbkey=CDS;gene=Tmem241;product=transmembrane protein 241 isoform X1;protein_id=XP_006526114.1;extra_copy_number=0
CM058258.1	Liftoff	CDS	11403464	11403498	.	-	.	ID=cds-XP_006526114.1;Parent=rna-XM_006526051.5;Dbxref=GeneID:338363,GenBank:XP_006526114.1,MGI:MGI:2442435;Name=XP_006526114.1;gbkey=CDS;gene=Tmem241;product=transmembrane protein 241 isoform X1;protein_id=XP_006526114.1;extra_copy_number=0
CM058258.1	Liftoff	CDS	11408742	11408777	.	-	.	ID=cds-XP_006526114.1;Parent=rna-XM_006526051.5;Dbxref=GeneID:338363,GenBank:XP_006526114.1,MGI:MGI:2442435;Name=XP_006526114.1;gbkey=CDS;gene=Tmem241;product=transmembrane protein 241 isoform X1;protein_id=XP_006526114.1;extra_copy_number=0
CM058258.1	Liftoff	CDS	11411598	11411643	.	-	.	ID=cds-XP_006526114.1;Parent=rna-XM_006526051.5;Dbxref=GeneID:338363,GenBank:XP_006526114.1,MGI:MGI:2442435;Name=XP_006526114.1;gbkey=CDS;gene=Tmem241;product=transmembrane protein 241 isoform X1;protein_id=XP_006526114.1;extra_copy_number=0
CM058258.1	Liftoff	CDS	11412836	11412884	.	-	.	ID=cds-XP_006526114.1;Parent=rna-XM_006526051.5;Dbxref=GeneID:338363,GenBank:XP_006526114.1,MGI:MGI:2442435;Name=XP_006526114.1;gbkey=CDS;gene=Tmem241;product=transmembrane protein 241 isoform X1;protein_id=XP_006526114.1;extra_copy_number=0
CM058258.1	Liftoff	CDS	11414618	11414669	.	-	.	ID=cds-XP_006526114.1;Parent=rna-XM_006526051.5;Dbxref=GeneID:338363,GenBank:XP_006526114.1,MGI:MGI:2442435;Name=XP_006526114.1;gbkey=CDS;gene=Tmem241;product=transmembrane protein 241 isoform X1;protein_id=XP_006526114.1;extra_copy_number=0
CM058258.1	Liftoff	CDS	11419156	11419181	.	-	.	ID=cds-XP_006526114.1;Parent=rna-XM_006526051.5;Dbxref=GeneID:338363,GenBank:XP_006526114.1,MGI:MGI:2442435;Name=XP_006526114.1;gbkey=CDS;gene=Tmem241;product=transmembrane protein 241 isoform X1;protein_id=XP_006526114.1;extra_copy_number=0
CM058258.1	Liftoff	CDS	11428530	11428607	.	-	.	ID=cds-XP_006526114.1;Parent=rna-XM_006526051.5;Dbxref=GeneID:338363,GenBank:XP_006526114.1,MGI:MGI:2442435;Name=XP_006526114.1;gbkey=CDS;gene=Tmem241;product=transmembrane protein 241 isoform X1;protein_id=XP_006526114.1;extra_copy_number=0
CM058258.1	Liftoff	CDS	11448643	11448724	.	-	.	ID=cds-XP_006526114.1;Parent=rna-XM_006526051.5;Dbxref=GeneID:338363,GenBank:XP_006526114.1,MGI:MGI:2442435;Name=XP_006526114.1;gbkey=CDS;gene=Tmem241;product=transmembrane protein 241 isoform X1;protein_id=XP_006526114.1;extra_copy_number=0
CM058258.1	Liftoff	CDS	11450398	11450547	.	-	.	ID=cds-XP_006526114.1;Parent=rna-XM_006526051.5;Dbxref=GeneID:338363,GenBank:XP_006526114.1,MGI:MGI:2442435;Name=XP_006526114.1;gbkey=CDS;gene=Tmem241;product=transmembrane protein 241 isoform X1;protein_id=XP_006526114.1;extra_copy_number=0
CM058258.1	Liftoff	CDS	11457941	11458018	.	-	.	ID=cds-XP_006526114.1;Parent=rna-XM_006526051.5;Dbxref=GeneID:338363,GenBank:XP_006526114.1,MGI:MGI:2442435;Name=XP_006526114.1;gbkey=CDS;gene=Tmem241;product=transmembrane protein 241 isoform X1;protein_id=XP_006526114.1;extra_copy_number=0
CM058258.1	Liftoff	CDS	11462954	11463000	.	-	.	ID=cds-XP_006526114.1;Parent=rna-XM_006526051.5;Dbxref=GeneID:338363,GenBank:XP_006526114.1,MGI:MGI:2442435;Name=XP_006526114.1;gbkey=CDS;gene=Tmem241;product=transmembrane protein 241 isoform X1;protein_id=XP_006526114.1;extra_copy_number=0
CM058258.1	Liftoff	CDS	11465933	11466004	.	-	.	ID=cds-XP_006526114.1;Parent=rna-XM_006526051.5;Dbxref=GeneID:338363,GenBank:XP_006526114.1,MGI:MGI:2442435;Name=XP_006526114.1;gbkey=CDS;gene=Tmem241;product=transmembrane protein 241 isoform X1;protein_id=XP_006526114.1;extra_copy_number=0
CM058258.1	Liftoff	mRNA	11369036	11466099	.	-	.	ID=rna-XM_006526052.5;Parent=gene-Tmem241;Dbxref=GeneID:338363,GenBank:XM_006526052.5,MGI:MGI:2442435;Name=XM_006526052.5;gbkey=mRNA;gene=Tmem241;model_evidence=Supporting evidence includes similarity to: 3 mRNAs%2C 6 ESTs%2C 32 long SRA reads%2C and 100%25 coverage of the annotated genomic feature by RNAseq alignments%2C including 3 samples with support for all annotated introns;product=transmembrane protein 241%2C transcript variant X2;transcript_id=XM_006526052.5;matches_ref_protein=True;valid_ORF=True;extra_copy_number=0
CM058258.1	Liftoff	exon	11369036	11371547	.	-	.	ID=exon-XM_006526052.5-16;Parent=rna-XM_006526052.5;Dbxref=GeneID:338363,GenBank:XM_006526052.5,MGI:MGI:2442435;gbkey=mRNA;gene=Tmem241;product=transmembrane protein 241%2C transcript variant X2;transcript_id=XM_006526052.5;extra_copy_number=0
CM058258.1	Liftoff	exon	11386337	11386394	.	-	.	ID=exon-XM_006526052.5-15;Parent=rna-XM_006526052.5;Dbxref=GeneID:338363,GenBank:XM_006526052.5,MGI:MGI:2442435;gbkey=mRNA;gene=Tmem241;product=transmembrane protein 241%2C transcript variant X2;transcript_id=XM_006526052.5;extra_copy_number=0
CM058258.1	Liftoff	exon	11387747	11387840	.	-	.	ID=exon-XM_006526052.5-14;Parent=rna-XM_006526052.5;Dbxref=GeneID:338363,GenBank:XM_006526052.5,MGI:MGI:2442435;gbkey=mRNA;gene=Tmem241;product=transmembrane protein 241%2C transcript variant X2;transcript_id=XM_006526052.5;extra_copy_number=0
CM058258.1	Liftoff	exon	11392097	11392166	.	-	.	ID=exon-XM_006526052.5-13;Parent=rna-XM_006526052.5;Dbxref=GeneID:338363,GenBank:XM_006526052.5,MGI:MGI:2442435;gbkey=mRNA;gene=Tmem241;product=transmembrane protein 241%2C transcript variant X2;transcript_id=XM_006526052.5;extra_copy_number=0
CM058258.1	Liftoff	exon	11403464	11403498	.	-	.	ID=exon-XM_006526052.5-12;Parent=rna-XM_006526052.5;Dbxref=GeneID:338363,GenBank:XM_006526052.5,MGI:MGI:2442435;gbkey=mRNA;gene=Tmem241;product=transmembrane protein 241%2C transcript variant X2;transcript_id=XM_006526052.5;extra_copy_number=0
CM058258.1	Liftoff	exon	11408742	11408777	.	-	.	ID=exon-XM_006526052.5-11;Parent=rna-XM_006526052.5;Dbxref=GeneID:338363,GenBank:XM_006526052.5,MGI:MGI:2442435;gbkey=mRNA;gene=Tmem241;product=transmembrane protein 241%2C transcript variant X2;transcript_id=XM_006526052.5;extra_copy_number=0
CM058258.1	Liftoff	exon	11411598	11411643	.	-	.	ID=exon-XM_006526052.5-10;Parent=rna-XM_006526052.5;Dbxref=GeneID:338363,GenBank:XM_006526052.5,MGI:MGI:2442435;gbkey=mRNA;gene=Tmem241;product=transmembrane protein 241%2C transcript variant X2;transcript_id=XM_006526052.5;extra_copy_number=0
CM058258.1	Liftoff	exon	11412836	11412884	.	-	.	ID=exon-XM_006526052.5-9;Parent=rna-XM_006526052.5;Dbxref=GeneID:338363,GenBank:XM_006526052.5,MGI:MGI:2442435;gbkey=mRNA;gene=Tmem241;product=transmembrane protein 241%2C transcript variant X2;transcript_id=XM_006526052.5;extra_copy_number=0
CM058258.1	Liftoff	exon	11414618	11414669	.	-	.	ID=exon-XM_006526052.5-8;Parent=rna-XM_006526052.5;Dbxref=GeneID:338363,GenBank:XM_006526052.5,MGI:MGI:2442435;gbkey=mRNA;gene=Tmem241;product=transmembrane protein 241%2C transcript variant X2;transcript_id=XM_006526052.5;extra_copy_number=0
CM058258.1	Liftoff	exon	11419156	11419181	.	-	.	ID=exon-XM_006526052.5-7;Parent=rna-XM_006526052.5;Dbxref=GeneID:338363,GenBank:XM_006526052.5,MGI:MGI:2442435;gbkey=mRNA;gene=Tmem241;product=transmembrane protein 241%2C transcript variant X2;transcript_id=XM_006526052.5;extra_copy_number=0
CM058258.1	Liftoff	exon	11428530	11428607	.	-	.	ID=exon-XM_006526052.5-6;Parent=rna-XM_006526052.5;Dbxref=GeneID:338363,GenBank:XM_006526052.5,MGI:MGI:2442435;gbkey=mRNA;gene=Tmem241;product=transmembrane protein 241%2C transcript variant X2;transcript_id=XM_006526052.5;extra_copy_number=0
CM058258.1	Liftoff	exon	11448643	11448724	.	-	.	ID=exon-XM_006526052.5-5;Parent=rna-XM_006526052.5;Dbxref=GeneID:338363,GenBank:XM_006526052.5,MGI:MGI:2442435;gbkey=mRNA;gene=Tmem241;product=transmembrane protein 241%2C transcript variant X2;transcript_id=XM_006526052.5;extra_copy_number=0
CM058258.1	Liftoff	exon	11450398	11450547	.	-	.	ID=exon-XM_006526052.5-4;Parent=rna-XM_006526052.5;Dbxref=GeneID:338363,GenBank:XM_006526052.5,MGI:MGI:2442435;gbkey=mRNA;gene=Tmem241;product=transmembrane protein 241%2C transcript variant X2;transcript_id=XM_006526052.5;extra_copy_number=0
CM058258.1	Liftoff	exon	11457941	11458018	.	-	.	ID=exon-XM_006526052.5-3;Parent=rna-XM_006526052.5;Dbxref=GeneID:338363,GenBank:XM_006526052.5,MGI:MGI:2442435;gbkey=mRNA;gene=Tmem241;product=transmembrane protein 241%2C transcript variant X2;transcript_id=XM_006526052.5;extra_copy_number=0
CM058258.1	Liftoff	exon	11462954	11463000	.	-	.	ID=exon-XM_006526052.5-2;Parent=rna-XM_006526052.5;Dbxref=GeneID:338363,GenBank:XM_006526052.5,MGI:MGI:2442435;gbkey=mRNA;gene=Tmem241;product=transmembrane protein 241%2C transcript variant X2;transcript_id=XM_006526052.5;extra_copy_number=0
CM058258.1	Liftoff	exon	11465933	11466099	.	-	.	ID=exon-XM_006526052.5-1;Parent=rna-XM_006526052.5;Dbxref=GeneID:338363,GenBank:XM_006526052.5,MGI:MGI:2442435;gbkey=mRNA;gene=Tmem241;product=transmembrane protein 241%2C transcript variant X2;transcript_id=XM_006526052.5;extra_copy_number=0
CM058258.1	Liftoff	CDS	11371423	11371547	.	-	.	ID=cds-XP_006526115.1;Parent=rna-XM_006526052.5;Dbxref=GeneID:338363,GenBank:XP_006526115.1,MGI:MGI:2442435;Name=XP_006526115.1;gbkey=CDS;gene=Tmem241;product=transmembrane protein 241 isoform X2;protein_id=XP_006526115.1;extra_copy_number=0
CM058258.1	Liftoff	CDS	11386337	11386394	.	-	.	ID=cds-XP_006526115.1;Parent=rna-XM_006526052.5;Dbxref=GeneID:338363,GenBank:XP_006526115.1,MGI:MGI:2442435;Name=XP_006526115.1;gbkey=CDS;gene=Tmem241;product=transmembrane protein 241 isoform X2;protein_id=XP_006526115.1;extra_copy_number=0
CM058258.1	Liftoff	CDS	11387747	11387840	.	-	.	ID=cds-XP_006526115.1;Parent=rna-XM_006526052.5;Dbxref=GeneID:338363,GenBank:XP_006526115.1,MGI:MGI:2442435;Name=XP_006526115.1;gbkey=CDS;gene=Tmem241;product=transmembrane protein 241 isoform X2;protein_id=XP_006526115.1;extra_copy_number=0
CM058258.1	Liftoff	CDS	11392097	11392166	.	-	.	ID=cds-XP_006526115.1;Parent=rna-XM_006526052.5;Dbxref=GeneID:338363,GenBank:XP_006526115.1,MGI:MGI:2442435;Name=XP_006526115.1;gbkey=CDS;gene=Tmem241;product=transmembrane protein 241 isoform X2;protein_id=XP_006526115.1;extra_copy_number=0
CM058258.1	Liftoff	CDS	11403464	11403498	.	-	.	ID=cds-XP_006526115.1;Parent=rna-XM_006526052.5;Dbxref=GeneID:338363,GenBank:XP_006526115.1,MGI:MGI:2442435;Name=XP_006526115.1;gbkey=CDS;gene=Tmem241;product=transmembrane protein 241 isoform X2;protein_id=XP_006526115.1;extra_copy_number=0
CM058258.1	Liftoff	CDS	11408742	11408777	.	-	.	ID=cds-XP_006526115.1;Parent=rna-XM_006526052.5;Dbxref=GeneID:338363,GenBank:XP_006526115.1,MGI:MGI:2442435;Name=XP_006526115.1;gbkey=CDS;gene=Tmem241;product=transmembrane protein 241 isoform X2;protein_id=XP_006526115.1;extra_copy_number=0
CM058258.1	Liftoff	CDS	11411598	11411643	.	-	.	ID=cds-XP_006526115.1;Parent=rna-XM_006526052.5;Dbxref=GeneID:338363,GenBank:XP_006526115.1,MGI:MGI:2442435;Name=XP_006526115.1;gbkey=CDS;gene=Tmem241;product=transmembrane protein 241 isoform X2;protein_id=XP_006526115.1;extra_copy_number=0
CM058258.1	Liftoff	CDS	11412836	11412884	.	-	.	ID=cds-XP_006526115.1;Parent=rna-XM_006526052.5;Dbxref=GeneID:338363,GenBank:XP_006526115.1,MGI:MGI:2442435;Name=XP_006526115.1;gbkey=CDS;gene=Tmem241;product=transmembrane protein 241 isoform X2;protein_id=XP_006526115.1;extra_copy_number=0
CM058258.1	Liftoff	CDS	11414618	11414669	.	-	.	ID=cds-XP_006526115.1;Parent=rna-XM_006526052.5;Dbxref=GeneID:338363,GenBank:XP_006526115.1,MGI:MGI:2442435;Name=XP_006526115.1;gbkey=CDS;gene=Tmem241;product=transmembrane protein 241 isoform X2;protein_id=XP_006526115.1;extra_copy_number=0
CM058258.1	Liftoff	CDS	11419156	11419181	.	-	.	ID=cds-XP_006526115.1;Parent=rna-XM_006526052.5;Dbxref=GeneID:338363,GenBank:XP_006526115.1,MGI:MGI:2442435;Name=XP_006526115.1;gbkey=CDS;gene=Tmem241;product=transmembrane protein 241 isoform X2;protein_id=XP_006526115.1;extra_copy_number=0
CM058258.1	Liftoff	CDS	11428530	11428607	.	-	.	ID=cds-XP_006526115.1;Parent=rna-XM_006526052.5;Dbxref=GeneID:338363,GenBank:XP_006526115.1,MGI:MGI:2442435;Name=XP_006526115.1;gbkey=CDS;gene=Tmem241;product=transmembrane protein 241 isoform X2;protein_id=XP_006526115.1;extra_copy_number=0
CM058258.1	Liftoff	CDS	11448643	11448724	.	-	.	ID=cds-XP_006526115.1;Parent=rna-XM_006526052.5;Dbxref=GeneID:338363,GenBank:XP_006526115.1,MGI:MGI:2442435;Name=XP_006526115.1;gbkey=CDS;gene=Tmem241;product=transmembrane protein 241 isoform X2;protein_id=XP_006526115.1;extra_copy_number=0
CM058258.1	Liftoff	CDS	11450398	11450547	.	-	.	ID=cds-XP_006526115.1;Parent=rna-XM_006526052.5;Dbxref=GeneID:338363,GenBank:XP_006526115.1,MGI:MGI:2442435;Name=XP_006526115.1;gbkey=CDS;gene=Tmem241;product=transmembrane protein 241 isoform X2;protein_id=XP_006526115.1;extra_copy_number=0
CM058258.1	Liftoff	CDS	11457941	11458018	.	-	.	ID=cds-XP_006526115.1;Parent=rna-XM_006526052.5;Dbxref=GeneID:338363,GenBank:XP_006526115.1,MGI:MGI:2442435;Name=XP_006526115.1;gbkey=CDS;gene=Tmem241;product=transmembrane protein 241 isoform X2;protein_id=XP_006526115.1;extra_copy_number=0
CM058258.1	Liftoff	CDS	11462954	11463000	.	-	.	ID=cds-XP_006526115.1;Parent=rna-XM_006526052.5;Dbxref=GeneID:338363,GenBank:XP_006526115.1,MGI:MGI:2442435;Name=XP_006526115.1;gbkey=CDS;gene=Tmem241;product=transmembrane protein 241 isoform X2;protein_id=XP_006526115.1;extra_copy_number=0
CM058258.1	Liftoff	CDS	11465933	11466004	.	-	.	ID=cds-XP_006526115.1;Parent=rna-XM_006526052.5;Dbxref=GeneID:338363,GenBank:XP_006526115.1,MGI:MGI:2442435;Name=XP_006526115.1;gbkey=CDS;gene=Tmem241;product=transmembrane protein 241 isoform X2;protein_id=XP_006526115.1;extra_copy_number=0
CM058258.1	Liftoff	mRNA	11369036	11466093	.	-	.	ID=rna-XM_006526058.5;Parent=gene-Tmem241;Dbxref=GeneID:338363,GenBank:XM_006526058.5,MGI:MGI:2442435;Name=XM_006526058.5;gbkey=mRNA;gene=Tmem241;model_evidence=Supporting evidence includes similarity to: 2 mRNAs%2C 17 ESTs%2C 2 Proteins%2C 52 long SRA reads%2C and 100%25 coverage of the annotated genomic feature by RNAseq alignments%2C including 13 samples with support for all annotated introns;product=transmembrane protein 241%2C transcript variant X11;transcript_id=XM_006526058.5;matches_ref_protein=True;valid_ORF=True;extra_copy_number=0
CM058258.1	Liftoff	exon	11369036	11371547	.	-	.	ID=exon-XM_006526058.5-14;Parent=rna-XM_006526058.5;Dbxref=GeneID:338363,GenBank:XM_006526058.5,MGI:MGI:2442435;gbkey=mRNA;gene=Tmem241;product=transmembrane protein 241%2C transcript variant X11;transcript_id=XM_006526058.5;extra_copy_number=0
CM058258.1	Liftoff	exon	11387747	11387840	.	-	.	ID=exon-XM_006526058.5-13;Parent=rna-XM_006526058.5;Dbxref=GeneID:338363,GenBank:XM_006526058.5,MGI:MGI:2442435;gbkey=mRNA;gene=Tmem241;product=transmembrane protein 241%2C transcript variant X11;transcript_id=XM_006526058.5;extra_copy_number=0
CM058258.1	Liftoff	exon	11392097	11392166	.	-	.	ID=exon-XM_006526058.5-12;Parent=rna-XM_006526058.5;Dbxref=GeneID:338363,GenBank:XM_006526058.5,MGI:MGI:2442435;gbkey=mRNA;gene=Tmem241;product=transmembrane protein 241%2C transcript variant X11;transcript_id=XM_006526058.5;extra_copy_number=0
CM058258.1	Liftoff	exon	11403464	11403498	.	-	.	ID=exon-XM_006526058.5-11;Parent=rna-XM_006526058.5;Dbxref=GeneID:338363,GenBank:XM_006526058.5,MGI:MGI:2442435;gbkey=mRNA;gene=Tmem241;product=transmembrane protein 241%2C transcript variant X11;transcript_id=XM_006526058.5;extra_copy_number=0
CM058258.1	Liftoff	exon	11408742	11408777	.	-	.	ID=exon-XM_006526058.5-10;Parent=rna-XM_006526058.5;Dbxref=GeneID:338363,GenBank:XM_006526058.5,MGI:MGI:2442435;gbkey=mRNA;gene=Tmem241;product=transmembrane protein 241%2C transcript variant X11;transcript_id=XM_006526058.5;extra_copy_number=0
CM058258.1	Liftoff	exon	11411598	11411643	.	-	.	ID=exon-XM_006526058.5-9;Parent=rna-XM_006526058.5;Dbxref=GeneID:338363,GenBank:XM_006526058.5,MGI:MGI:2442435;gbkey=mRNA;gene=Tmem241;product=transmembrane protein 241%2C transcript variant X11;transcript_id=XM_006526058.5;extra_copy_number=0
CM058258.1	Liftoff	exon	11412836	11412884	.	-	.	ID=exon-XM_006526058.5-8;Parent=rna-XM_006526058.5;Dbxref=GeneID:338363,GenBank:XM_006526058.5,MGI:MGI:2442435;gbkey=mRNA;gene=Tmem241;product=transmembrane protein 241%2C transcript variant X11;transcript_id=XM_006526058.5;extra_copy_number=0
CM058258.1	Liftoff	exon	11414618	11414669	.	-	.	ID=exon-XM_006526058.5-7;Parent=rna-XM_006526058.5;Dbxref=GeneID:338363,GenBank:XM_006526058.5,MGI:MGI:2442435;gbkey=mRNA;gene=Tmem241;product=transmembrane protein 241%2C transcript variant X11;transcript_id=XM_006526058.5;extra_copy_number=0
CM058258.1	Liftoff	exon	11419156	11419181	.	-	.	ID=exon-XM_006526058.5-6;Parent=rna-XM_006526058.5;Dbxref=GeneID:338363,GenBank:XM_006526058.5,MGI:MGI:2442435;gbkey=mRNA;gene=Tmem241;product=transmembrane protein 241%2C transcript variant X11;transcript_id=XM_006526058.5;extra_copy_number=0
CM058258.1	Liftoff	exon	11428530	11428607	.	-	.	ID=exon-XM_006526058.5-5;Parent=rna-XM_006526058.5;Dbxref=GeneID:338363,GenBank:XM_006526058.5,MGI:MGI:2442435;gbkey=mRNA;gene=Tmem241;product=transmembrane protein 241%2C transcript variant X11;transcript_id=XM_006526058.5;extra_copy_number=0
CM058258.1	Liftoff	exon	11448643	11448724	.	-	.	ID=exon-XM_006526058.5-4;Parent=rna-XM_006526058.5;Dbxref=GeneID:338363,GenBank:XM_006526058.5,MGI:MGI:2442435;gbkey=mRNA;gene=Tmem241;product=transmembrane protein 241%2C transcript variant X11;transcript_id=XM_006526058.5;extra_copy_number=0
CM058258.1	Liftoff	exon	11457941	11458018	.	-	.	ID=exon-XM_006526058.5-3;Parent=rna-XM_006526058.5;Dbxref=GeneID:338363,GenBank:XM_006526058.5,MGI:MGI:2442435;gbkey=mRNA;gene=Tmem241;product=transmembrane protein 241%2C transcript variant X11;transcript_id=XM_006526058.5;extra_copy_number=0
CM058258.1	Liftoff	exon	11462954	11463000	.	-	.	ID=exon-XM_006526058.5-2;Parent=rna-XM_006526058.5;Dbxref=GeneID:338363,GenBank:XM_006526058.5,MGI:MGI:2442435;gbkey=mRNA;gene=Tmem241;product=transmembrane protein 241%2C transcript variant X11;transcript_id=XM_006526058.5;extra_copy_number=0
CM058258.1	Liftoff	exon	11465933	11466093	.	-	.	ID=exon-XM_006526058.5-1;Parent=rna-XM_006526058.5;Dbxref=GeneID:338363,GenBank:XM_006526058.5,MGI:MGI:2442435;gbkey=mRNA;gene=Tmem241;product=transmembrane protein 241%2C transcript variant X11;transcript_id=XM_006526058.5;extra_copy_number=0
CM058258.1	Liftoff	CDS	11371338	11371547	.	-	.	ID=cds-XP_006526121.1;Parent=rna-XM_006526058.5;Dbxref=GeneID:338363,GenBank:XP_006526121.1,MGI:MGI:2442435;Name=XP_006526121.1;gbkey=CDS;gene=Tmem241;product=transmembrane protein 241 isoform X10;protein_id=XP_006526121.1;extra_copy_number=0
CM058258.1	Liftoff	CDS	11387747	11387840	.	-	.	ID=cds-XP_006526121.1;Parent=rna-XM_006526058.5;Dbxref=GeneID:338363,GenBank:XP_006526121.1,MGI:MGI:2442435;Name=XP_006526121.1;gbkey=CDS;gene=Tmem241;product=transmembrane protein 241 isoform X10;protein_id=XP_006526121.1;extra_copy_number=0
CM058258.1	Liftoff	CDS	11392097	11392166	.	-	.	ID=cds-XP_006526121.1;Parent=rna-XM_006526058.5;Dbxref=GeneID:338363,GenBank:XP_006526121.1,MGI:MGI:2442435;Name=XP_006526121.1;gbkey=CDS;gene=Tmem241;product=transmembrane protein 241 isoform X10;protein_id=XP_006526121.1;extra_copy_number=0
CM058258.1	Liftoff	CDS	11403464	11403498	.	-	.	ID=cds-XP_006526121.1;Parent=rna-XM_006526058.5;Dbxref=GeneID:338363,GenBank:XP_006526121.1,MGI:MGI:2442435;Name=XP_006526121.1;gbkey=CDS;gene=Tmem241;product=transmembrane protein 241 isoform X10;protein_id=XP_006526121.1;extra_copy_number=0
CM058258.1	Liftoff	CDS	11408742	11408777	.	-	.	ID=cds-XP_006526121.1;Parent=rna-XM_006526058.5;Dbxref=GeneID:338363,GenBank:XP_006526121.1,MGI:MGI:2442435;Name=XP_006526121.1;gbkey=CDS;gene=Tmem241;product=transmembrane protein 241 isoform X10;protein_id=XP_006526121.1;extra_copy_number=0
CM058258.1	Liftoff	CDS	11411598	11411643	.	-	.	ID=cds-XP_006526121.1;Parent=rna-XM_006526058.5;Dbxref=GeneID:338363,GenBank:XP_006526121.1,MGI:MGI:2442435;Name=XP_006526121.1;gbkey=CDS;gene=Tmem241;product=transmembrane protein 241 isoform X10;protein_id=XP_006526121.1;extra_copy_number=0
CM058258.1	Liftoff	CDS	11412836	11412884	.	-	.	ID=cds-XP_006526121.1;Parent=rna-XM_006526058.5;Dbxref=GeneID:338363,GenBank:XP_006526121.1,MGI:MGI:2442435;Name=XP_006526121.1;gbkey=CDS;gene=Tmem241;product=transmembrane protein 241 isoform X10;protein_id=XP_006526121.1;extra_copy_number=0
CM058258.1	Liftoff	CDS	11414618	11414669	.	-	.	ID=cds-XP_006526121.1;Parent=rna-XM_006526058.5;Dbxref=GeneID:338363,GenBank:XP_006526121.1,MGI:MGI:2442435;Name=XP_006526121.1;gbkey=CDS;gene=Tmem241;product=transmembrane protein 241 isoform X10;protein_id=XP_006526121.1;extra_copy_number=0
CM058258.1	Liftoff	CDS	11419156	11419181	.	-	.	ID=cds-XP_006526121.1;Parent=rna-XM_006526058.5;Dbxref=GeneID:338363,GenBank:XP_006526121.1,MGI:MGI:2442435;Name=XP_006526121.1;gbkey=CDS;gene=Tmem241;product=transmembrane protein 241 isoform X10;protein_id=XP_006526121.1;extra_copy_number=0
CM058258.1	Liftoff	CDS	11428530	11428607	.	-	.	ID=cds-XP_006526121.1;Parent=rna-XM_006526058.5;Dbxref=GeneID:338363,GenBank:XP_006526121.1,MGI:MGI:2442435;Name=XP_006526121.1;gbkey=CDS;gene=Tmem241;product=transmembrane protein 241 isoform X10;protein_id=XP_006526121.1;extra_copy_number=0
CM058258.1	Liftoff	CDS	11448643	11448724	.	-	.	ID=cds-XP_006526121.1;Parent=rna-XM_006526058.5;Dbxref=GeneID:338363,GenBank:XP_006526121.1,MGI:MGI:2442435;Name=XP_006526121.1;gbkey=CDS;gene=Tmem241;product=transmembrane protein 241 isoform X10;protein_id=XP_006526121.1;extra_copy_number=0
CM058258.1	Liftoff	CDS	11457941	11458018	.	-	.	ID=cds-XP_006526121.1;Parent=rna-XM_006526058.5;Dbxref=GeneID:338363,GenBank:XP_006526121.1,MGI:MGI:2442435;Name=XP_006526121.1;gbkey=CDS;gene=Tmem241;product=transmembrane protein 241 isoform X10;protein_id=XP_006526121.1;extra_copy_number=0
CM058258.1	Liftoff	CDS	11462954	11463000	.	-	.	ID=cds-XP_006526121.1;Parent=rna-XM_006526058.5;Dbxref=GeneID:338363,GenBank:XP_006526121.1,MGI:MGI:2442435;Name=XP_006526121.1;gbkey=CDS;gene=Tmem241;product=transmembrane protein 241 isoform X10;protein_id=XP_006526121.1;extra_copy_number=0
CM058258.1	Liftoff	CDS	11465933	11466004	.	-	.	ID=cds-XP_006526121.1;Parent=rna-XM_006526058.5;Dbxref=GeneID:338363,GenBank:XP_006526121.1,MGI:MGI:2442435;Name=XP_006526121.1;gbkey=CDS;gene=Tmem241;product=transmembrane protein 241 isoform X10;protein_id=XP_006526121.1;extra_copy_number=0
CM058258.1	Liftoff	mRNA	11369036	11466093	.	-	.	ID=rna-XM_006526060.5;Parent=gene-Tmem241;Dbxref=GeneID:338363,GenBank:XM_006526060.5,MGI:MGI:2442435;Name=XM_006526060.5;gbkey=mRNA;gene=Tmem241;model_evidence=Supporting evidence includes similarity to: 2 mRNAs%2C 6 ESTs%2C 26 long SRA reads%2C and 100%25 coverage of the annotated genomic feature by RNAseq alignments%2C including 10 samples with support for all annotated introns;product=transmembrane protein 241%2C transcript variant X15;transcript_id=XM_006526060.5;matches_ref_protein=True;valid_ORF=True;extra_copy_number=0
CM058258.1	Liftoff	exon	11369036	11371547	.	-	.	ID=exon-XM_006526060.5-13;Parent=rna-XM_006526060.5;Dbxref=GeneID:338363,GenBank:XM_006526060.5,MGI:MGI:2442435;gbkey=mRNA;gene=Tmem241;product=transmembrane protein 241%2C transcript variant X15;transcript_id=XM_006526060.5;extra_copy_number=0
CM058258.1	Liftoff	exon	11387747	11387840	.	-	.	ID=exon-XM_006526060.5-12;Parent=rna-XM_006526060.5;Dbxref=GeneID:338363,GenBank:XM_006526060.5,MGI:MGI:2442435;gbkey=mRNA;gene=Tmem241;product=transmembrane protein 241%2C transcript variant X15;transcript_id=XM_006526060.5;extra_copy_number=0
CM058258.1	Liftoff	exon	11392097	11392166	.	-	.	ID=exon-XM_006526060.5-11;Parent=rna-XM_006526060.5;Dbxref=GeneID:338363,GenBank:XM_006526060.5,MGI:MGI:2442435;gbkey=mRNA;gene=Tmem241;product=transmembrane protein 241%2C transcript variant X15;transcript_id=XM_006526060.5;extra_copy_number=0
CM058258.1	Liftoff	exon	11403464	11403498	.	-	.	ID=exon-XM_006526060.5-10;Parent=rna-XM_006526060.5;Dbxref=GeneID:338363,GenBank:XM_006526060.5,MGI:MGI:2442435;gbkey=mRNA;gene=Tmem241;product=transmembrane protein 241%2C transcript variant X15;transcript_id=XM_006526060.5;extra_copy_number=0
CM058258.1	Liftoff	exon	11408742	11408777	.	-	.	ID=exon-XM_006526060.5-9;Parent=rna-XM_006526060.5;Dbxref=GeneID:338363,GenBank:XM_006526060.5,MGI:MGI:2442435;gbkey=mRNA;gene=Tmem241;product=transmembrane protein 241%2C transcript variant X15;transcript_id=XM_006526060.5;extra_copy_number=0
CM058258.1	Liftoff	exon	11411598	11411643	.	-	.	ID=exon-XM_006526060.5-8;Parent=rna-XM_006526060.5;Dbxref=GeneID:338363,GenBank:XM_006526060.5,MGI:MGI:2442435;gbkey=mRNA;gene=Tmem241;product=transmembrane protein 241%2C transcript variant X15;transcript_id=XM_006526060.5;extra_copy_number=0
CM058258.1	Liftoff	exon	11412836	11412884	.	-	.	ID=exon-XM_006526060.5-7;Parent=rna-XM_006526060.5;Dbxref=GeneID:338363,GenBank:XM_006526060.5,MGI:MGI:2442435;gbkey=mRNA;gene=Tmem241;product=transmembrane protein 241%2C transcript variant X15;transcript_id=XM_006526060.5;extra_copy_number=0
CM058258.1	Liftoff	exon	11414618	11414669	.	-	.	ID=exon-XM_006526060.5-6;Parent=rna-XM_006526060.5;Dbxref=GeneID:338363,GenBank:XM_006526060.5,MGI:MGI:2442435;gbkey=mRNA;gene=Tmem241;product=transmembrane protein 241%2C transcript variant X15;transcript_id=XM_006526060.5;extra_copy_number=0
CM058258.1	Liftoff	exon	11419156	11419181	.	-	.	ID=exon-XM_006526060.5-5;Parent=rna-XM_006526060.5;Dbxref=GeneID:338363,GenBank:XM_006526060.5,MGI:MGI:2442435;gbkey=mRNA;gene=Tmem241;product=transmembrane protein 241%2C transcript variant X15;transcript_id=XM_006526060.5;extra_copy_number=0
CM058258.1	Liftoff	exon	11428530	11428607	.	-	.	ID=exon-XM_006526060.5-4;Parent=rna-XM_006526060.5;Dbxref=GeneID:338363,GenBank:XM_006526060.5,MGI:MGI:2442435;gbkey=mRNA;gene=Tmem241;product=transmembrane protein 241%2C transcript variant X15;transcript_id=XM_006526060.5;extra_copy_number=0
CM058258.1	Liftoff	exon	11448643	11448724	.	-	.	ID=exon-XM_006526060.5-3;Parent=rna-XM_006526060.5;Dbxref=GeneID:338363,GenBank:XM_006526060.5,MGI:MGI:2442435;gbkey=mRNA;gene=Tmem241;product=transmembrane protein 241%2C transcript variant X15;transcript_id=XM_006526060.5;extra_copy_number=0
CM058258.1	Liftoff	exon	11462954	11463000	.	-	.	ID=exon-XM_006526060.5-2;Parent=rna-XM_006526060.5;Dbxref=GeneID:338363,GenBank:XM_006526060.5,MGI:MGI:2442435;gbkey=mRNA;gene=Tmem241;product=transmembrane protein 241%2C transcript variant X15;transcript_id=XM_006526060.5;extra_copy_number=0
CM058258.1	Liftoff	exon	11465933	11466093	.	-	.	ID=exon-XM_006526060.5-1;Parent=rna-XM_006526060.5;Dbxref=GeneID:338363,GenBank:XM_006526060.5,MGI:MGI:2442435;gbkey=mRNA;gene=Tmem241;product=transmembrane protein 241%2C transcript variant X15;transcript_id=XM_006526060.5;extra_copy_number=0
CM058258.1	Liftoff	CDS	11371338	11371547	.	-	.	ID=cds-XP_006526123.1;Parent=rna-XM_006526060.5;Dbxref=GeneID:338363,GenBank:XP_006526123.1,MGI:MGI:2442435;Name=XP_006526123.1;gbkey=CDS;gene=Tmem241;product=transmembrane protein 241 isoform X14;protein_id=XP_006526123.1;extra_copy_number=0
CM058258.1	Liftoff	CDS	11387747	11387840	.	-	.	ID=cds-XP_006526123.1;Parent=rna-XM_006526060.5;Dbxref=GeneID:338363,GenBank:XP_006526123.1,MGI:MGI:2442435;Name=XP_006526123.1;gbkey=CDS;gene=Tmem241;product=transmembrane protein 241 isoform X14;protein_id=XP_006526123.1;extra_copy_number=0
CM058258.1	Liftoff	CDS	11392097	11392166	.	-	.	ID=cds-XP_006526123.1;Parent=rna-XM_006526060.5;Dbxref=GeneID:338363,GenBank:XP_006526123.1,MGI:MGI:2442435;Name=XP_006526123.1;gbkey=CDS;gene=Tmem241;product=transmembrane protein 241 isoform X14;protein_id=XP_006526123.1;extra_copy_number=0
CM058258.1	Liftoff	CDS	11403464	11403498	.	-	.	ID=cds-XP_006526123.1;Parent=rna-XM_006526060.5;Dbxref=GeneID:338363,GenBank:XP_006526123.1,MGI:MGI:2442435;Name=XP_006526123.1;gbkey=CDS;gene=Tmem241;product=transmembrane protein 241 isoform X14;protein_id=XP_006526123.1;extra_copy_number=0
CM058258.1	Liftoff	CDS	11408742	11408777	.	-	.	ID=cds-XP_006526123.1;Parent=rna-XM_006526060.5;Dbxref=GeneID:338363,GenBank:XP_006526123.1,MGI:MGI:2442435;Name=XP_006526123.1;gbkey=CDS;gene=Tmem241;product=transmembrane protein 241 isoform X14;protein_id=XP_006526123.1;extra_copy_number=0
CM058258.1	Liftoff	CDS	11411598	11411643	.	-	.	ID=cds-XP_006526123.1;Parent=rna-XM_006526060.5;Dbxref=GeneID:338363,GenBank:XP_006526123.1,MGI:MGI:2442435;Name=XP_006526123.1;gbkey=CDS;gene=Tmem241;product=transmembrane protein 241 isoform X14;protein_id=XP_006526123.1;extra_copy_number=0
CM058258.1	Liftoff	CDS	11412836	11412884	.	-	.	ID=cds-XP_006526123.1;Parent=rna-XM_006526060.5;Dbxref=GeneID:338363,GenBank:XP_006526123.1,MGI:MGI:2442435;Name=XP_006526123.1;gbkey=CDS;gene=Tmem241;product=transmembrane protein 241 isoform X14;protein_id=XP_006526123.1;extra_copy_number=0
CM058258.1	Liftoff	CDS	11414618	11414669	.	-	.	ID=cds-XP_006526123.1;Parent=rna-XM_006526060.5;Dbxref=GeneID:338363,GenBank:XP_006526123.1,MGI:MGI:2442435;Name=XP_006526123.1;gbkey=CDS;gene=Tmem241;product=transmembrane protein 241 isoform X14;protein_id=XP_006526123.1;extra_copy_number=0
CM058258.1	Liftoff	CDS	11419156	11419181	.	-	.	ID=cds-XP_006526123.1;Parent=rna-XM_006526060.5;Dbxref=GeneID:338363,GenBank:XP_006526123.1,MGI:MGI:2442435;Name=XP_006526123.1;gbkey=CDS;gene=Tmem241;product=transmembrane protein 241 isoform X14;protein_id=XP_006526123.1;extra_copy_number=0
CM058258.1	Liftoff	CDS	11428530	11428607	.	-	.	ID=cds-XP_006526123.1;Parent=rna-XM_006526060.5;Dbxref=GeneID:338363,GenBank:XP_006526123.1,MGI:MGI:2442435;Name=XP_006526123.1;gbkey=CDS;gene=Tmem241;product=transmembrane protein 241 isoform X14;protein_id=XP_006526123.1;extra_copy_number=0
CM058258.1	Liftoff	CDS	11448643	11448724	.	-	.	ID=cds-XP_006526123.1;Parent=rna-XM_006526060.5;Dbxref=GeneID:338363,GenBank:XP_006526123.1,MGI:MGI:2442435;Name=XP_006526123.1;gbkey=CDS;gene=Tmem241;product=transmembrane protein 241 isoform X14;protein_id=XP_006526123.1;extra_copy_number=0
CM058258.1	Liftoff	CDS	11462954	11463000	.	-	.	ID=cds-XP_006526123.1;Parent=rna-XM_006526060.5;Dbxref=GeneID:338363,GenBank:XP_006526123.1,MGI:MGI:2442435;Name=XP_006526123.1;gbkey=CDS;gene=Tmem241;product=transmembrane protein 241 isoform X14;protein_id=XP_006526123.1;extra_copy_number=0
CM058258.1	Liftoff	CDS	11465933	11466004	.	-	.	ID=cds-XP_006526123.1;Parent=rna-XM_006526060.5;Dbxref=GeneID:338363,GenBank:XP_006526123.1,MGI:MGI:2442435;Name=XP_006526123.1;gbkey=CDS;gene=Tmem241;product=transmembrane protein 241 isoform X14;protein_id=XP_006526123.1;extra_copy_number=0
CM058258.1	Liftoff	mRNA	11369036	11466017	.	-	.	ID=rna-XM_011246965.2;Parent=gene-Tmem241;Dbxref=GeneID:338363,GenBank:XM_011246965.2,MGI:MGI:2442435;Name=XM_011246965.2;gbkey=mRNA;gene=Tmem241;model_evidence=Supporting evidence includes similarity to: 1 mRNA%2C 6 ESTs%2C 18 long SRA reads%2C and 100%25 coverage of the annotated genomic feature by RNAseq alignments%2C including 10 samples with support for all annotated introns;product=transmembrane protein 241%2C transcript variant X13;transcript_id=XM_011246965.2;matches_ref_protein=True;valid_ORF=True;extra_copy_number=0
CM058258.1	Liftoff	exon	11369036	11371547	.	-	.	ID=exon-XM_011246965.2-14;Parent=rna-XM_011246965.2;Dbxref=GeneID:338363,GenBank:XM_011246965.2,MGI:MGI:2442435;gbkey=mRNA;gene=Tmem241;product=transmembrane protein 241%2C transcript variant X13;transcript_id=XM_011246965.2;extra_copy_number=0
CM058258.1	Liftoff	exon	11387747	11387840	.	-	.	ID=exon-XM_011246965.2-13;Parent=rna-XM_011246965.2;Dbxref=GeneID:338363,GenBank:XM_011246965.2,MGI:MGI:2442435;gbkey=mRNA;gene=Tmem241;product=transmembrane protein 241%2C transcript variant X13;transcript_id=XM_011246965.2;extra_copy_number=0
CM058258.1	Liftoff	exon	11392097	11392166	.	-	.	ID=exon-XM_011246965.2-12;Parent=rna-XM_011246965.2;Dbxref=GeneID:338363,GenBank:XM_011246965.2,MGI:MGI:2442435;gbkey=mRNA;gene=Tmem241;product=transmembrane protein 241%2C transcript variant X13;transcript_id=XM_011246965.2;extra_copy_number=0
CM058258.1	Liftoff	exon	11403464	11403498	.	-	.	ID=exon-XM_011246965.2-11;Parent=rna-XM_011246965.2;Dbxref=GeneID:338363,GenBank:XM_011246965.2,MGI:MGI:2442435;gbkey=mRNA;gene=Tmem241;product=transmembrane protein 241%2C transcript variant X13;transcript_id=XM_011246965.2;extra_copy_number=0
CM058258.1	Liftoff	exon	11408742	11408777	.	-	.	ID=exon-XM_011246965.2-10;Parent=rna-XM_011246965.2;Dbxref=GeneID:338363,GenBank:XM_011246965.2,MGI:MGI:2442435;gbkey=mRNA;gene=Tmem241;product=transmembrane protein 241%2C transcript variant X13;transcript_id=XM_011246965.2;extra_copy_number=0
CM058258.1	Liftoff	exon	11411598	11411643	.	-	.	ID=exon-XM_011246965.2-9;Parent=rna-XM_011246965.2;Dbxref=GeneID:338363,GenBank:XM_011246965.2,MGI:MGI:2442435;gbkey=mRNA;gene=Tmem241;product=transmembrane protein 241%2C transcript variant X13;transcript_id=XM_011246965.2;extra_copy_number=0
CM058258.1	Liftoff	exon	11412836	11412884	.	-	.	ID=exon-XM_011246965.2-8;Parent=rna-XM_011246965.2;Dbxref=GeneID:338363,GenBank:XM_011246965.2,MGI:MGI:2442435;gbkey=mRNA;gene=Tmem241;product=transmembrane protein 241%2C transcript variant X13;transcript_id=XM_011246965.2;extra_copy_number=0
CM058258.1	Liftoff	exon	11414618	11414669	.	-	.	ID=exon-XM_011246965.2-7;Parent=rna-XM_011246965.2;Dbxref=GeneID:338363,GenBank:XM_011246965.2,MGI:MGI:2442435;gbkey=mRNA;gene=Tmem241;product=transmembrane protein 241%2C transcript variant X13;transcript_id=XM_011246965.2;extra_copy_number=0
CM058258.1	Liftoff	exon	11419156	11419181	.	-	.	ID=exon-XM_011246965.2-6;Parent=rna-XM_011246965.2;Dbxref=GeneID:338363,GenBank:XM_011246965.2,MGI:MGI:2442435;gbkey=mRNA;gene=Tmem241;product=transmembrane protein 241%2C transcript variant X13;transcript_id=XM_011246965.2;extra_copy_number=0
CM058258.1	Liftoff	exon	11428530	11428607	.	-	.	ID=exon-XM_011246965.2-5;Parent=rna-XM_011246965.2;Dbxref=GeneID:338363,GenBank:XM_011246965.2,MGI:MGI:2442435;gbkey=mRNA;gene=Tmem241;product=transmembrane protein 241%2C transcript variant X13;transcript_id=XM_011246965.2;extra_copy_number=0
CM058258.1	Liftoff	exon	11448643	11448724	.	-	.	ID=exon-XM_011246965.2-4;Parent=rna-XM_011246965.2;Dbxref=GeneID:338363,GenBank:XM_011246965.2,MGI:MGI:2442435;gbkey=mRNA;gene=Tmem241;product=transmembrane protein 241%2C transcript variant X13;transcript_id=XM_011246965.2;extra_copy_number=0
CM058258.1	Liftoff	exon	11450398	11450547	.	-	.	ID=exon-XM_011246965.2-3;Parent=rna-XM_011246965.2;Dbxref=GeneID:338363,GenBank:XM_011246965.2,MGI:MGI:2442435;gbkey=mRNA;gene=Tmem241;product=transmembrane protein 241%2C transcript variant X13;transcript_id=XM_011246965.2;extra_copy_number=0
CM058258.1	Liftoff	exon	11457941	11458018	.	-	.	ID=exon-XM_011246965.2-2;Parent=rna-XM_011246965.2;Dbxref=GeneID:338363,GenBank:XM_011246965.2,MGI:MGI:2442435;gbkey=mRNA;gene=Tmem241;product=transmembrane protein 241%2C transcript variant X13;transcript_id=XM_011246965.2;extra_copy_number=0
CM058258.1	Liftoff	exon	11465933	11466017	.	-	.	ID=exon-XM_011246965.2-1;Parent=rna-XM_011246965.2;Dbxref=GeneID:338363,GenBank:XM_011246965.2,MGI:MGI:2442435;gbkey=mRNA;gene=Tmem241;product=transmembrane protein 241%2C transcript variant X13;transcript_id=XM_011246965.2;extra_copy_number=0
CM058258.1	Liftoff	CDS	11371338	11371547	.	-	.	ID=cds-XP_011245267.1;Parent=rna-XM_011246965.2;Dbxref=GeneID:338363,GenBank:XP_011245267.1,MGI:MGI:2442435;Name=XP_011245267.1;gbkey=CDS;gene=Tmem241;product=transmembrane protein 241 isoform X12;protein_id=XP_011245267.1;extra_copy_number=0
CM058258.1	Liftoff	CDS	11387747	11387840	.	-	.	ID=cds-XP_011245267.1;Parent=rna-XM_011246965.2;Dbxref=GeneID:338363,GenBank:XP_011245267.1,MGI:MGI:2442435;Name=XP_011245267.1;gbkey=CDS;gene=Tmem241;product=transmembrane protein 241 isoform X12;protein_id=XP_011245267.1;extra_copy_number=0
CM058258.1	Liftoff	CDS	11392097	11392166	.	-	.	ID=cds-XP_011245267.1;Parent=rna-XM_011246965.2;Dbxref=GeneID:338363,GenBank:XP_011245267.1,MGI:MGI:2442435;Name=XP_011245267.1;gbkey=CDS;gene=Tmem241;product=transmembrane protein 241 isoform X12;protein_id=XP_011245267.1;extra_copy_number=0
CM058258.1	Liftoff	CDS	11403464	11403498	.	-	.	ID=cds-XP_011245267.1;Parent=rna-XM_011246965.2;Dbxref=GeneID:338363,GenBank:XP_011245267.1,MGI:MGI:2442435;Name=XP_011245267.1;gbkey=CDS;gene=Tmem241;product=transmembrane protein 241 isoform X12;protein_id=XP_011245267.1;extra_copy_number=0
CM058258.1	Liftoff	CDS	11408742	11408777	.	-	.	ID=cds-XP_011245267.1;Parent=rna-XM_011246965.2;Dbxref=GeneID:338363,GenBank:XP_011245267.1,MGI:MGI:2442435;Name=XP_011245267.1;gbkey=CDS;gene=Tmem241;product=transmembrane protein 241 isoform X12;protein_id=XP_011245267.1;extra_copy_number=0
CM058258.1	Liftoff	CDS	11411598	11411643	.	-	.	ID=cds-XP_011245267.1;Parent=rna-XM_011246965.2;Dbxref=GeneID:338363,GenBank:XP_011245267.1,MGI:MGI:2442435;Name=XP_011245267.1;gbkey=CDS;gene=Tmem241;product=transmembrane protein 241 isoform X12;protein_id=XP_011245267.1;extra_copy_number=0
CM058258.1	Liftoff	CDS	11412836	11412884	.	-	.	ID=cds-XP_011245267.1;Parent=rna-XM_011246965.2;Dbxref=GeneID:338363,GenBank:XP_011245267.1,MGI:MGI:2442435;Name=XP_011245267.1;gbkey=CDS;gene=Tmem241;product=transmembrane protein 241 isoform X12;protein_id=XP_011245267.1;extra_copy_number=0
CM058258.1	Liftoff	CDS	11414618	11414669	.	-	.	ID=cds-XP_011245267.1;Parent=rna-XM_011246965.2;Dbxref=GeneID:338363,GenBank:XP_011245267.1,MGI:MGI:2442435;Name=XP_011245267.1;gbkey=CDS;gene=Tmem241;product=transmembrane protein 241 isoform X12;protein_id=XP_011245267.1;extra_copy_number=0
CM058258.1	Liftoff	CDS	11419156	11419181	.	-	.	ID=cds-XP_011245267.1;Parent=rna-XM_011246965.2;Dbxref=GeneID:338363,GenBank:XP_011245267.1,MGI:MGI:2442435;Name=XP_011245267.1;gbkey=CDS;gene=Tmem241;product=transmembrane protein 241 isoform X12;protein_id=XP_011245267.1;extra_copy_number=0
CM058258.1	Liftoff	CDS	11428530	11428607	.	-	.	ID=cds-XP_011245267.1;Parent=rna-XM_011246965.2;Dbxref=GeneID:338363,GenBank:XP_011245267.1,MGI:MGI:2442435;Name=XP_011245267.1;gbkey=CDS;gene=Tmem241;product=transmembrane protein 241 isoform X12;protein_id=XP_011245267.1;extra_copy_number=0
CM058258.1	Liftoff	CDS	11448643	11448724	.	-	.	ID=cds-XP_011245267.1;Parent=rna-XM_011246965.2;Dbxref=GeneID:338363,GenBank:XP_011245267.1,MGI:MGI:2442435;Name=XP_011245267.1;gbkey=CDS;gene=Tmem241;product=transmembrane protein 241 isoform X12;protein_id=XP_011245267.1;extra_copy_number=0
CM058258.1	Liftoff	CDS	11450398	11450547	.	-	.	ID=cds-XP_011245267.1;Parent=rna-XM_011246965.2;Dbxref=GeneID:338363,GenBank:XP_011245267.1,MGI:MGI:2442435;Name=XP_011245267.1;gbkey=CDS;gene=Tmem241;product=transmembrane protein 241 isoform X12;protein_id=XP_011245267.1;extra_copy_number=0
CM058258.1	Liftoff	CDS	11457941	11457984	.	-	.	ID=cds-XP_011245267.1;Parent=rna-XM_011246965.2;Dbxref=GeneID:338363,GenBank:XP_011245267.1,MGI:MGI:2442435;Name=XP_011245267.1;gbkey=CDS;gene=Tmem241;product=transmembrane protein 241 isoform X12;protein_id=XP_011245267.1;extra_copy_number=0
CM058258.1	Liftoff	mRNA	11369036	11466087	.	-	.	ID=rna-XM_011246966.4;Parent=gene-Tmem241;Dbxref=GeneID:338363,GenBank:XM_011246966.4,MGI:MGI:2442435;Name=XM_011246966.4;gbkey=mRNA;gene=Tmem241;model_evidence=Supporting evidence includes similarity to: 2 mRNAs%2C 8 ESTs%2C 26 long SRA reads%2C and 100%25 coverage of the annotated genomic feature by RNAseq alignments%2C including 10 samples with support for all annotated introns;product=transmembrane protein 241%2C transcript variant X17;transcript_id=XM_011246966.4;matches_ref_protein=True;valid_ORF=True;extra_copy_number=0
CM058258.1	Liftoff	exon	11369036	11371547	.	-	.	ID=exon-XM_011246966.4-13;Parent=rna-XM_011246966.4;Dbxref=GeneID:338363,GenBank:XM_011246966.4,MGI:MGI:2442435;gbkey=mRNA;gene=Tmem241;product=transmembrane protein 241%2C transcript variant X17;transcript_id=XM_011246966.4;extra_copy_number=0
CM058258.1	Liftoff	exon	11387747	11387840	.	-	.	ID=exon-XM_011246966.4-12;Parent=rna-XM_011246966.4;Dbxref=GeneID:338363,GenBank:XM_011246966.4,MGI:MGI:2442435;gbkey=mRNA;gene=Tmem241;product=transmembrane protein 241%2C transcript variant X17;transcript_id=XM_011246966.4;extra_copy_number=0
CM058258.1	Liftoff	exon	11392097	11392166	.	-	.	ID=exon-XM_011246966.4-11;Parent=rna-XM_011246966.4;Dbxref=GeneID:338363,GenBank:XM_011246966.4,MGI:MGI:2442435;gbkey=mRNA;gene=Tmem241;product=transmembrane protein 241%2C transcript variant X17;transcript_id=XM_011246966.4;extra_copy_number=0
CM058258.1	Liftoff	exon	11403464	11403498	.	-	.	ID=exon-XM_011246966.4-10;Parent=rna-XM_011246966.4;Dbxref=GeneID:338363,GenBank:XM_011246966.4,MGI:MGI:2442435;gbkey=mRNA;gene=Tmem241;product=transmembrane protein 241%2C transcript variant X17;transcript_id=XM_011246966.4;extra_copy_number=0
CM058258.1	Liftoff	exon	11408742	11408777	.	-	.	ID=exon-XM_011246966.4-9;Parent=rna-XM_011246966.4;Dbxref=GeneID:338363,GenBank:XM_011246966.4,MGI:MGI:2442435;gbkey=mRNA;gene=Tmem241;product=transmembrane protein 241%2C transcript variant X17;transcript_id=XM_011246966.4;extra_copy_number=0
CM058258.1	Liftoff	exon	11411598	11411643	.	-	.	ID=exon-XM_011246966.4-8;Parent=rna-XM_011246966.4;Dbxref=GeneID:338363,GenBank:XM_011246966.4,MGI:MGI:2442435;gbkey=mRNA;gene=Tmem241;product=transmembrane protein 241%2C transcript variant X17;transcript_id=XM_011246966.4;extra_copy_number=0
CM058258.1	Liftoff	exon	11412836	11412884	.	-	.	ID=exon-XM_011246966.4-7;Parent=rna-XM_011246966.4;Dbxref=GeneID:338363,GenBank:XM_011246966.4,MGI:MGI:2442435;gbkey=mRNA;gene=Tmem241;product=transmembrane protein 241%2C transcript variant X17;transcript_id=XM_011246966.4;extra_copy_number=0
CM058258.1	Liftoff	exon	11414618	11414669	.	-	.	ID=exon-XM_011246966.4-6;Parent=rna-XM_011246966.4;Dbxref=GeneID:338363,GenBank:XM_011246966.4,MGI:MGI:2442435;gbkey=mRNA;gene=Tmem241;product=transmembrane protein 241%2C transcript variant X17;transcript_id=XM_011246966.4;extra_copy_number=0
CM058258.1	Liftoff	exon	11419156	11419181	.	-	.	ID=exon-XM_011246966.4-5;Parent=rna-XM_011246966.4;Dbxref=GeneID:338363,GenBank:XM_011246966.4,MGI:MGI:2442435;gbkey=mRNA;gene=Tmem241;product=transmembrane protein 241%2C transcript variant X17;transcript_id=XM_011246966.4;extra_copy_number=0
CM058258.1	Liftoff	exon	11428530	11428607	.	-	.	ID=exon-XM_011246966.4-4;Parent=rna-XM_011246966.4;Dbxref=GeneID:338363,GenBank:XM_011246966.4,MGI:MGI:2442435;gbkey=mRNA;gene=Tmem241;product=transmembrane protein 241%2C transcript variant X17;transcript_id=XM_011246966.4;extra_copy_number=0
CM058258.1	Liftoff	exon	11448643	11448724	.	-	.	ID=exon-XM_011246966.4-3;Parent=rna-XM_011246966.4;Dbxref=GeneID:338363,GenBank:XM_011246966.4,MGI:MGI:2442435;gbkey=mRNA;gene=Tmem241;product=transmembrane protein 241%2C transcript variant X17;transcript_id=XM_011246966.4;extra_copy_number=0
CM058258.1	Liftoff	exon	11457941	11458018	.	-	.	ID=exon-XM_011246966.4-2;Parent=rna-XM_011246966.4;Dbxref=GeneID:338363,GenBank:XM_011246966.4,MGI:MGI:2442435;gbkey=mRNA;gene=Tmem241;product=transmembrane protein 241%2C transcript variant X17;transcript_id=XM_011246966.4;extra_copy_number=0
CM058258.1	Liftoff	exon	11465933	11466087	.	-	.	ID=exon-XM_011246966.4-1;Parent=rna-XM_011246966.4;Dbxref=GeneID:338363,GenBank:XM_011246966.4,MGI:MGI:2442435;gbkey=mRNA;gene=Tmem241;product=transmembrane protein 241%2C transcript variant X17;transcript_id=XM_011246966.4;extra_copy_number=0
CM058258.1	Liftoff	CDS	11371338	11371547	.	-	.	ID=cds-XP_011245268.1;Parent=rna-XM_011246966.4;Dbxref=GeneID:338363,GenBank:XP_011245268.1,MGI:MGI:2442435;Name=XP_011245268.1;gbkey=CDS;gene=Tmem241;product=transmembrane protein 241 isoform X15;protein_id=XP_011245268.1;extra_copy_number=0
CM058258.1	Liftoff	CDS	11387747	11387840	.	-	.	ID=cds-XP_011245268.1;Parent=rna-XM_011246966.4;Dbxref=GeneID:338363,GenBank:XP_011245268.1,MGI:MGI:2442435;Name=XP_011245268.1;gbkey=CDS;gene=Tmem241;product=transmembrane protein 241 isoform X15;protein_id=XP_011245268.1;extra_copy_number=0
CM058258.1	Liftoff	CDS	11392097	11392166	.	-	.	ID=cds-XP_011245268.1;Parent=rna-XM_011246966.4;Dbxref=GeneID:338363,GenBank:XP_011245268.1,MGI:MGI:2442435;Name=XP_011245268.1;gbkey=CDS;gene=Tmem241;product=transmembrane protein 241 isoform X15;protein_id=XP_011245268.1;extra_copy_number=0
CM058258.1	Liftoff	CDS	11403464	11403498	.	-	.	ID=cds-XP_011245268.1;Parent=rna-XM_011246966.4;Dbxref=GeneID:338363,GenBank:XP_011245268.1,MGI:MGI:2442435;Name=XP_011245268.1;gbkey=CDS;gene=Tmem241;product=transmembrane protein 241 isoform X15;protein_id=XP_011245268.1;extra_copy_number=0
CM058258.1	Liftoff	CDS	11408742	11408777	.	-	.	ID=cds-XP_011245268.1;Parent=rna-XM_011246966.4;Dbxref=GeneID:338363,GenBank:XP_011245268.1,MGI:MGI:2442435;Name=XP_011245268.1;gbkey=CDS;gene=Tmem241;product=transmembrane protein 241 isoform X15;protein_id=XP_011245268.1;extra_copy_number=0
CM058258.1	Liftoff	CDS	11411598	11411643	.	-	.	ID=cds-XP_011245268.1;Parent=rna-XM_011246966.4;Dbxref=GeneID:338363,GenBank:XP_011245268.1,MGI:MGI:2442435;Name=XP_011245268.1;gbkey=CDS;gene=Tmem241;product=transmembrane protein 241 isoform X15;protein_id=XP_011245268.1;extra_copy_number=0
CM058258.1	Liftoff	CDS	11412836	11412884	.	-	.	ID=cds-XP_011245268.1;Parent=rna-XM_011246966.4;Dbxref=GeneID:338363,GenBank:XP_011245268.1,MGI:MGI:2442435;Name=XP_011245268.1;gbkey=CDS;gene=Tmem241;product=transmembrane protein 241 isoform X15;protein_id=XP_011245268.1;extra_copy_number=0
CM058258.1	Liftoff	CDS	11414618	11414669	.	-	.	ID=cds-XP_011245268.1;Parent=rna-XM_011246966.4;Dbxref=GeneID:338363,GenBank:XP_011245268.1,MGI:MGI:2442435;Name=XP_011245268.1;gbkey=CDS;gene=Tmem241;product=transmembrane protein 241 isoform X15;protein_id=XP_011245268.1;extra_copy_number=0
CM058258.1	Liftoff	CDS	11419156	11419181	.	-	.	ID=cds-XP_011245268.1;Parent=rna-XM_011246966.4;Dbxref=GeneID:338363,GenBank:XP_011245268.1,MGI:MGI:2442435;Name=XP_011245268.1;gbkey=CDS;gene=Tmem241;product=transmembrane protein 241 isoform X15;protein_id=XP_011245268.1;extra_copy_number=0
CM058258.1	Liftoff	CDS	11428530	11428607	.	-	.	ID=cds-XP_011245268.1;Parent=rna-XM_011246966.4;Dbxref=GeneID:338363,GenBank:XP_011245268.1,MGI:MGI:2442435;Name=XP_011245268.1;gbkey=CDS;gene=Tmem241;product=transmembrane protein 241 isoform X15;protein_id=XP_011245268.1;extra_copy_number=0
CM058258.1	Liftoff	CDS	11448643	11448724	.	-	.	ID=cds-XP_011245268.1;Parent=rna-XM_011246966.4;Dbxref=GeneID:338363,GenBank:XP_011245268.1,MGI:MGI:2442435;Name=XP_011245268.1;gbkey=CDS;gene=Tmem241;product=transmembrane protein 241 isoform X15;protein_id=XP_011245268.1;extra_copy_number=0
CM058258.1	Liftoff	CDS	11457941	11457984	.	-	.	ID=cds-XP_011245268.1;Parent=rna-XM_011246966.4;Dbxref=GeneID:338363,GenBank:XP_011245268.1,MGI:MGI:2442435;Name=XP_011245268.1;gbkey=CDS;gene=Tmem241;product=transmembrane protein 241 isoform X15;protein_id=XP_011245268.1;extra_copy_number=0
CM058258.1	Liftoff	mRNA	11369036	11466093	.	-	.	ID=rna-XM_036161189.1;Parent=gene-Tmem241;Dbxref=GeneID:338363,GenBank:XM_036161189.1,MGI:MGI:2442435;Name=XM_036161189.1;gbkey=mRNA;gene=Tmem241;model_evidence=Supporting evidence includes similarity to: 2 mRNAs%2C 6 ESTs%2C 27 long SRA reads%2C and 100%25 coverage of the annotated genomic feature by RNAseq alignments%2C including 1 sample with support for all annotated introns;product=transmembrane protein 241%2C transcript variant X3;transcript_id=XM_036161189.1;matches_ref_protein=True;valid_ORF=True;extra_copy_number=0
CM058258.1	Liftoff	exon	11369036	11371547	.	-	.	ID=exon-XM_036161189.1-13;Parent=rna-XM_036161189.1;Dbxref=GeneID:338363,GenBank:XM_036161189.1,MGI:MGI:2442435;gbkey=mRNA;gene=Tmem241;product=transmembrane protein 241%2C transcript variant X3;transcript_id=XM_036161189.1;extra_copy_number=0
CM058258.1	Liftoff	exon	11387747	11387840	.	-	.	ID=exon-XM_036161189.1-12;Parent=rna-XM_036161189.1;Dbxref=GeneID:338363,GenBank:XM_036161189.1,MGI:MGI:2442435;gbkey=mRNA;gene=Tmem241;product=transmembrane protein 241%2C transcript variant X3;transcript_id=XM_036161189.1;extra_copy_number=0
CM058258.1	Liftoff	exon	11392097	11392166	.	-	.	ID=exon-XM_036161189.1-11;Parent=rna-XM_036161189.1;Dbxref=GeneID:338363,GenBank:XM_036161189.1,MGI:MGI:2442435;gbkey=mRNA;gene=Tmem241;product=transmembrane protein 241%2C transcript variant X3;transcript_id=XM_036161189.1;extra_copy_number=0
CM058258.1	Liftoff	exon	11403464	11403498	.	-	.	ID=exon-XM_036161189.1-10;Parent=rna-XM_036161189.1;Dbxref=GeneID:338363,GenBank:XM_036161189.1,MGI:MGI:2442435;gbkey=mRNA;gene=Tmem241;product=transmembrane protein 241%2C transcript variant X3;transcript_id=XM_036161189.1;extra_copy_number=0
CM058258.1	Liftoff	exon	11408742	11408777	.	-	.	ID=exon-XM_036161189.1-9;Parent=rna-XM_036161189.1;Dbxref=GeneID:338363,GenBank:XM_036161189.1,MGI:MGI:2442435;gbkey=mRNA;gene=Tmem241;product=transmembrane protein 241%2C transcript variant X3;transcript_id=XM_036161189.1;extra_copy_number=0
CM058258.1	Liftoff	exon	11411598	11411643	.	-	.	ID=exon-XM_036161189.1-8;Parent=rna-XM_036161189.1;Dbxref=GeneID:338363,GenBank:XM_036161189.1,MGI:MGI:2442435;gbkey=mRNA;gene=Tmem241;product=transmembrane protein 241%2C transcript variant X3;transcript_id=XM_036161189.1;extra_copy_number=0
CM058258.1	Liftoff	exon	11414618	11414669	.	-	.	ID=exon-XM_036161189.1-7;Parent=rna-XM_036161189.1;Dbxref=GeneID:338363,GenBank:XM_036161189.1,MGI:MGI:2442435;gbkey=mRNA;gene=Tmem241;product=transmembrane protein 241%2C transcript variant X3;transcript_id=XM_036161189.1;extra_copy_number=0
CM058258.1	Liftoff	exon	11428530	11428607	.	-	.	ID=exon-XM_036161189.1-6;Parent=rna-XM_036161189.1;Dbxref=GeneID:338363,GenBank:XM_036161189.1,MGI:MGI:2442435;gbkey=mRNA;gene=Tmem241;product=transmembrane protein 241%2C transcript variant X3;transcript_id=XM_036161189.1;extra_copy_number=0
CM058258.1	Liftoff	exon	11448643	11448724	.	-	.	ID=exon-XM_036161189.1-5;Parent=rna-XM_036161189.1;Dbxref=GeneID:338363,GenBank:XM_036161189.1,MGI:MGI:2442435;gbkey=mRNA;gene=Tmem241;product=transmembrane protein 241%2C transcript variant X3;transcript_id=XM_036161189.1;extra_copy_number=0
CM058258.1	Liftoff	exon	11450398	11450547	.	-	.	ID=exon-XM_036161189.1-4;Parent=rna-XM_036161189.1;Dbxref=GeneID:338363,GenBank:XM_036161189.1,MGI:MGI:2442435;gbkey=mRNA;gene=Tmem241;product=transmembrane protein 241%2C transcript variant X3;transcript_id=XM_036161189.1;extra_copy_number=0
CM058258.1	Liftoff	exon	11457941	11458018	.	-	.	ID=exon-XM_036161189.1-3;Parent=rna-XM_036161189.1;Dbxref=GeneID:338363,GenBank:XM_036161189.1,MGI:MGI:2442435;gbkey=mRNA;gene=Tmem241;product=transmembrane protein 241%2C transcript variant X3;transcript_id=XM_036161189.1;extra_copy_number=0
CM058258.1	Liftoff	exon	11462954	11463000	.	-	.	ID=exon-XM_036161189.1-2;Parent=rna-XM_036161189.1;Dbxref=GeneID:338363,GenBank:XM_036161189.1,MGI:MGI:2442435;gbkey=mRNA;gene=Tmem241;product=transmembrane protein 241%2C transcript variant X3;transcript_id=XM_036161189.1;extra_copy_number=0
CM058258.1	Liftoff	exon	11465933	11466093	.	-	.	ID=exon-XM_036161189.1-1;Parent=rna-XM_036161189.1;Dbxref=GeneID:338363,GenBank:XM_036161189.1,MGI:MGI:2442435;gbkey=mRNA;gene=Tmem241;product=transmembrane protein 241%2C transcript variant X3;transcript_id=XM_036161189.1;extra_copy_number=0
CM058258.1	Liftoff	CDS	11371338	11371547	.	-	.	ID=cds-XP_036017082.1;Parent=rna-XM_036161189.1;Dbxref=GeneID:338363,GenBank:XP_036017082.1,MGI:MGI:2442435;Name=XP_036017082.1;gbkey=CDS;gene=Tmem241;product=transmembrane protein 241 isoform X3;protein_id=XP_036017082.1;extra_copy_number=0
CM058258.1	Liftoff	CDS	11387747	11387840	.	-	.	ID=cds-XP_036017082.1;Parent=rna-XM_036161189.1;Dbxref=GeneID:338363,GenBank:XP_036017082.1,MGI:MGI:2442435;Name=XP_036017082.1;gbkey=CDS;gene=Tmem241;product=transmembrane protein 241 isoform X3;protein_id=XP_036017082.1;extra_copy_number=0
CM058258.1	Liftoff	CDS	11392097	11392166	.	-	.	ID=cds-XP_036017082.1;Parent=rna-XM_036161189.1;Dbxref=GeneID:338363,GenBank:XP_036017082.1,MGI:MGI:2442435;Name=XP_036017082.1;gbkey=CDS;gene=Tmem241;product=transmembrane protein 241 isoform X3;protein_id=XP_036017082.1;extra_copy_number=0
CM058258.1	Liftoff	CDS	11403464	11403498	.	-	.	ID=cds-XP_036017082.1;Parent=rna-XM_036161189.1;Dbxref=GeneID:338363,GenBank:XP_036017082.1,MGI:MGI:2442435;Name=XP_036017082.1;gbkey=CDS;gene=Tmem241;product=transmembrane protein 241 isoform X3;protein_id=XP_036017082.1;extra_copy_number=0
CM058258.1	Liftoff	CDS	11408742	11408777	.	-	.	ID=cds-XP_036017082.1;Parent=rna-XM_036161189.1;Dbxref=GeneID:338363,GenBank:XP_036017082.1,MGI:MGI:2442435;Name=XP_036017082.1;gbkey=CDS;gene=Tmem241;product=transmembrane protein 241 isoform X3;protein_id=XP_036017082.1;extra_copy_number=0
CM058258.1	Liftoff	CDS	11411598	11411643	.	-	.	ID=cds-XP_036017082.1;Parent=rna-XM_036161189.1;Dbxref=GeneID:338363,GenBank:XP_036017082.1,MGI:MGI:2442435;Name=XP_036017082.1;gbkey=CDS;gene=Tmem241;product=transmembrane protein 241 isoform X3;protein_id=XP_036017082.1;extra_copy_number=0
CM058258.1	Liftoff	CDS	11414618	11414669	.	-	.	ID=cds-XP_036017082.1;Parent=rna-XM_036161189.1;Dbxref=GeneID:338363,GenBank:XP_036017082.1,MGI:MGI:2442435;Name=XP_036017082.1;gbkey=CDS;gene=Tmem241;product=transmembrane protein 241 isoform X3;protein_id=XP_036017082.1;extra_copy_number=0
CM058258.1	Liftoff	CDS	11428530	11428607	.	-	.	ID=cds-XP_036017082.1;Parent=rna-XM_036161189.1;Dbxref=GeneID:338363,GenBank:XP_036017082.1,MGI:MGI:2442435;Name=XP_036017082.1;gbkey=CDS;gene=Tmem241;product=transmembrane protein 241 isoform X3;protein_id=XP_036017082.1;extra_copy_number=0
CM058258.1	Liftoff	CDS	11448643	11448724	.	-	.	ID=cds-XP_036017082.1;Parent=rna-XM_036161189.1;Dbxref=GeneID:338363,GenBank:XP_036017082.1,MGI:MGI:2442435;Name=XP_036017082.1;gbkey=CDS;gene=Tmem241;product=transmembrane protein 241 isoform X3;protein_id=XP_036017082.1;extra_copy_number=0
CM058258.1	Liftoff	CDS	11450398	11450547	.	-	.	ID=cds-XP_036017082.1;Parent=rna-XM_036161189.1;Dbxref=GeneID:338363,GenBank:XP_036017082.1,MGI:MGI:2442435;Name=XP_036017082.1;gbkey=CDS;gene=Tmem241;product=transmembrane protein 241 isoform X3;protein_id=XP_036017082.1;extra_copy_number=0
CM058258.1	Liftoff	CDS	11457941	11458018	.	-	.	ID=cds-XP_036017082.1;Parent=rna-XM_036161189.1;Dbxref=GeneID:338363,GenBank:XP_036017082.1,MGI:MGI:2442435;Name=XP_036017082.1;gbkey=CDS;gene=Tmem241;product=transmembrane protein 241 isoform X3;protein_id=XP_036017082.1;extra_copy_number=0
CM058258.1	Liftoff	CDS	11462954	11463000	.	-	.	ID=cds-XP_036017082.1;Parent=rna-XM_036161189.1;Dbxref=GeneID:338363,GenBank:XP_036017082.1,MGI:MGI:2442435;Name=XP_036017082.1;gbkey=CDS;gene=Tmem241;product=transmembrane protein 241 isoform X3;protein_id=XP_036017082.1;extra_copy_number=0
CM058258.1	Liftoff	CDS	11465933	11466004	.	-	.	ID=cds-XP_036017082.1;Parent=rna-XM_036161189.1;Dbxref=GeneID:338363,GenBank:XP_036017082.1,MGI:MGI:2442435;Name=XP_036017082.1;gbkey=CDS;gene=Tmem241;product=transmembrane protein 241 isoform X3;protein_id=XP_036017082.1;extra_copy_number=0
CM058258.1	Liftoff	mRNA	11369036	11466093	.	-	.	ID=rna-XM_036161190.1;Parent=gene-Tmem241;Dbxref=GeneID:338363,GenBank:XM_036161190.1,MGI:MGI:2442435;Name=XM_036161190.1;gbkey=mRNA;gene=Tmem241;model_evidence=Supporting evidence includes similarity to: 2 mRNAs%2C 6 ESTs%2C 26 long SRA reads%2C and 100%25 coverage of the annotated genomic feature by RNAseq alignments%2C including 4 samples with support for all annotated introns;product=transmembrane protein 241%2C transcript variant X4;transcript_id=XM_036161190.1;matches_ref_protein=True;valid_ORF=True;extra_copy_number=0
CM058258.1	Liftoff	exon	11369036	11371547	.	-	.	ID=exon-XM_036161190.1-14;Parent=rna-XM_036161190.1;Dbxref=GeneID:338363,GenBank:XM_036161190.1,MGI:MGI:2442435;gbkey=mRNA;gene=Tmem241;product=transmembrane protein 241%2C transcript variant X4;transcript_id=XM_036161190.1;extra_copy_number=0
CM058258.1	Liftoff	exon	11387747	11387840	.	-	.	ID=exon-XM_036161190.1-13;Parent=rna-XM_036161190.1;Dbxref=GeneID:338363,GenBank:XM_036161190.1,MGI:MGI:2442435;gbkey=mRNA;gene=Tmem241;product=transmembrane protein 241%2C transcript variant X4;transcript_id=XM_036161190.1;extra_copy_number=0
CM058258.1	Liftoff	exon	11392097	11392166	.	-	.	ID=exon-XM_036161190.1-12;Parent=rna-XM_036161190.1;Dbxref=GeneID:338363,GenBank:XM_036161190.1,MGI:MGI:2442435;gbkey=mRNA;gene=Tmem241;product=transmembrane protein 241%2C transcript variant X4;transcript_id=XM_036161190.1;extra_copy_number=0
CM058258.1	Liftoff	exon	11403464	11403498	.	-	.	ID=exon-XM_036161190.1-11;Parent=rna-XM_036161190.1;Dbxref=GeneID:338363,GenBank:XM_036161190.1,MGI:MGI:2442435;gbkey=mRNA;gene=Tmem241;product=transmembrane protein 241%2C transcript variant X4;transcript_id=XM_036161190.1;extra_copy_number=0
CM058258.1	Liftoff	exon	11408742	11408777	.	-	.	ID=exon-XM_036161190.1-10;Parent=rna-XM_036161190.1;Dbxref=GeneID:338363,GenBank:XM_036161190.1,MGI:MGI:2442435;gbkey=mRNA;gene=Tmem241;product=transmembrane protein 241%2C transcript variant X4;transcript_id=XM_036161190.1;extra_copy_number=0
CM058258.1	Liftoff	exon	11411598	11411643	.	-	.	ID=exon-XM_036161190.1-9;Parent=rna-XM_036161190.1;Dbxref=GeneID:338363,GenBank:XM_036161190.1,MGI:MGI:2442435;gbkey=mRNA;gene=Tmem241;product=transmembrane protein 241%2C transcript variant X4;transcript_id=XM_036161190.1;extra_copy_number=0
CM058258.1	Liftoff	exon	11412836	11412884	.	-	.	ID=exon-XM_036161190.1-8;Parent=rna-XM_036161190.1;Dbxref=GeneID:338363,GenBank:XM_036161190.1,MGI:MGI:2442435;gbkey=mRNA;gene=Tmem241;product=transmembrane protein 241%2C transcript variant X4;transcript_id=XM_036161190.1;extra_copy_number=0
CM058258.1	Liftoff	exon	11414618	11414669	.	-	.	ID=exon-XM_036161190.1-7;Parent=rna-XM_036161190.1;Dbxref=GeneID:338363,GenBank:XM_036161190.1,MGI:MGI:2442435;gbkey=mRNA;gene=Tmem241;product=transmembrane protein 241%2C transcript variant X4;transcript_id=XM_036161190.1;extra_copy_number=0
CM058258.1	Liftoff	exon	11419156	11419181	.	-	.	ID=exon-XM_036161190.1-6;Parent=rna-XM_036161190.1;Dbxref=GeneID:338363,GenBank:XM_036161190.1,MGI:MGI:2442435;gbkey=mRNA;gene=Tmem241;product=transmembrane protein 241%2C transcript variant X4;transcript_id=XM_036161190.1;extra_copy_number=0
CM058258.1	Liftoff	exon	11448643	11448724	.	-	.	ID=exon-XM_036161190.1-5;Parent=rna-XM_036161190.1;Dbxref=GeneID:338363,GenBank:XM_036161190.1,MGI:MGI:2442435;gbkey=mRNA;gene=Tmem241;product=transmembrane protein 241%2C transcript variant X4;transcript_id=XM_036161190.1;extra_copy_number=0
CM058258.1	Liftoff	exon	11450398	11450547	.	-	.	ID=exon-XM_036161190.1-4;Parent=rna-XM_036161190.1;Dbxref=GeneID:338363,GenBank:XM_036161190.1,MGI:MGI:2442435;gbkey=mRNA;gene=Tmem241;product=transmembrane protein 241%2C transcript variant X4;transcript_id=XM_036161190.1;extra_copy_number=0
CM058258.1	Liftoff	exon	11457941	11458018	.	-	.	ID=exon-XM_036161190.1-3;Parent=rna-XM_036161190.1;Dbxref=GeneID:338363,GenBank:XM_036161190.1,MGI:MGI:2442435;gbkey=mRNA;gene=Tmem241;product=transmembrane protein 241%2C transcript variant X4;transcript_id=XM_036161190.1;extra_copy_number=0
CM058258.1	Liftoff	exon	11462954	11463000	.	-	.	ID=exon-XM_036161190.1-2;Parent=rna-XM_036161190.1;Dbxref=GeneID:338363,GenBank:XM_036161190.1,MGI:MGI:2442435;gbkey=mRNA;gene=Tmem241;product=transmembrane protein 241%2C transcript variant X4;transcript_id=XM_036161190.1;extra_copy_number=0
CM058258.1	Liftoff	exon	11465933	11466093	.	-	.	ID=exon-XM_036161190.1-1;Parent=rna-XM_036161190.1;Dbxref=GeneID:338363,GenBank:XM_036161190.1,MGI:MGI:2442435;gbkey=mRNA;gene=Tmem241;product=transmembrane protein 241%2C transcript variant X4;transcript_id=XM_036161190.1;extra_copy_number=0
CM058258.1	Liftoff	CDS	11371338	11371547	.	-	.	ID=cds-XP_036017083.1;Parent=rna-XM_036161190.1;Dbxref=GeneID:338363,GenBank:XP_036017083.1,MGI:MGI:2442435;Name=XP_036017083.1;gbkey=CDS;gene=Tmem241;product=transmembrane protein 241 isoform X4;protein_id=XP_036017083.1;extra_copy_number=0
CM058258.1	Liftoff	CDS	11387747	11387840	.	-	.	ID=cds-XP_036017083.1;Parent=rna-XM_036161190.1;Dbxref=GeneID:338363,GenBank:XP_036017083.1,MGI:MGI:2442435;Name=XP_036017083.1;gbkey=CDS;gene=Tmem241;product=transmembrane protein 241 isoform X4;protein_id=XP_036017083.1;extra_copy_number=0
CM058258.1	Liftoff	CDS	11392097	11392166	.	-	.	ID=cds-XP_036017083.1;Parent=rna-XM_036161190.1;Dbxref=GeneID:338363,GenBank:XP_036017083.1,MGI:MGI:2442435;Name=XP_036017083.1;gbkey=CDS;gene=Tmem241;product=transmembrane protein 241 isoform X4;protein_id=XP_036017083.1;extra_copy_number=0
CM058258.1	Liftoff	CDS	11403464	11403498	.	-	.	ID=cds-XP_036017083.1;Parent=rna-XM_036161190.1;Dbxref=GeneID:338363,GenBank:XP_036017083.1,MGI:MGI:2442435;Name=XP_036017083.1;gbkey=CDS;gene=Tmem241;product=transmembrane protein 241 isoform X4;protein_id=XP_036017083.1;extra_copy_number=0
CM058258.1	Liftoff	CDS	11408742	11408777	.	-	.	ID=cds-XP_036017083.1;Parent=rna-XM_036161190.1;Dbxref=GeneID:338363,GenBank:XP_036017083.1,MGI:MGI:2442435;Name=XP_036017083.1;gbkey=CDS;gene=Tmem241;product=transmembrane protein 241 isoform X4;protein_id=XP_036017083.1;extra_copy_number=0
CM058258.1	Liftoff	CDS	11411598	11411643	.	-	.	ID=cds-XP_036017083.1;Parent=rna-XM_036161190.1;Dbxref=GeneID:338363,GenBank:XP_036017083.1,MGI:MGI:2442435;Name=XP_036017083.1;gbkey=CDS;gene=Tmem241;product=transmembrane protein 241 isoform X4;protein_id=XP_036017083.1;extra_copy_number=0
CM058258.1	Liftoff	CDS	11412836	11412884	.	-	.	ID=cds-XP_036017083.1;Parent=rna-XM_036161190.1;Dbxref=GeneID:338363,GenBank:XP_036017083.1,MGI:MGI:2442435;Name=XP_036017083.1;gbkey=CDS;gene=Tmem241;product=transmembrane protein 241 isoform X4;protein_id=XP_036017083.1;extra_copy_number=0
CM058258.1	Liftoff	CDS	11414618	11414669	.	-	.	ID=cds-XP_036017083.1;Parent=rna-XM_036161190.1;Dbxref=GeneID:338363,GenBank:XP_036017083.1,MGI:MGI:2442435;Name=XP_036017083.1;gbkey=CDS;gene=Tmem241;product=transmembrane protein 241 isoform X4;protein_id=XP_036017083.1;extra_copy_number=0
CM058258.1	Liftoff	CDS	11419156	11419181	.	-	.	ID=cds-XP_036017083.1;Parent=rna-XM_036161190.1;Dbxref=GeneID:338363,GenBank:XP_036017083.1,MGI:MGI:2442435;Name=XP_036017083.1;gbkey=CDS;gene=Tmem241;product=transmembrane protein 241 isoform X4;protein_id=XP_036017083.1;extra_copy_number=0
CM058258.1	Liftoff	CDS	11448643	11448724	.	-	.	ID=cds-XP_036017083.1;Parent=rna-XM_036161190.1;Dbxref=GeneID:338363,GenBank:XP_036017083.1,MGI:MGI:2442435;Name=XP_036017083.1;gbkey=CDS;gene=Tmem241;product=transmembrane protein 241 isoform X4;protein_id=XP_036017083.1;extra_copy_number=0
CM058258.1	Liftoff	CDS	11450398	11450547	.	-	.	ID=cds-XP_036017083.1;Parent=rna-XM_036161190.1;Dbxref=GeneID:338363,GenBank:XP_036017083.1,MGI:MGI:2442435;Name=XP_036017083.1;gbkey=CDS;gene=Tmem241;product=transmembrane protein 241 isoform X4;protein_id=XP_036017083.1;extra_copy_number=0
CM058258.1	Liftoff	CDS	11457941	11458018	.	-	.	ID=cds-XP_036017083.1;Parent=rna-XM_036161190.1;Dbxref=GeneID:338363,GenBank:XP_036017083.1,MGI:MGI:2442435;Name=XP_036017083.1;gbkey=CDS;gene=Tmem241;product=transmembrane protein 241 isoform X4;protein_id=XP_036017083.1;extra_copy_number=0
CM058258.1	Liftoff	CDS	11462954	11463000	.	-	.	ID=cds-XP_036017083.1;Parent=rna-XM_036161190.1;Dbxref=GeneID:338363,GenBank:XP_036017083.1,MGI:MGI:2442435;Name=XP_036017083.1;gbkey=CDS;gene=Tmem241;product=transmembrane protein 241 isoform X4;protein_id=XP_036017083.1;extra_copy_number=0
CM058258.1	Liftoff	CDS	11465933	11466004	.	-	.	ID=cds-XP_036017083.1;Parent=rna-XM_036161190.1;Dbxref=GeneID:338363,GenBank:XP_036017083.1,MGI:MGI:2442435;Name=XP_036017083.1;gbkey=CDS;gene=Tmem241;product=transmembrane protein 241 isoform X4;protein_id=XP_036017083.1;extra_copy_number=0
CM058258.1	Liftoff	mRNA	11395086	11466093	.	-	.	ID=rna-XM_006526063.5;Parent=gene-Tmem241;Dbxref=GeneID:338363,GenBank:XM_006526063.5,MGI:MGI:2442435;Name=XM_006526063.5;gbkey=mRNA;gene=Tmem241;model_evidence=Supporting evidence includes similarity to: 3 mRNAs%2C 32 long SRA reads%2C and 58%25 coverage of the annotated genomic feature by RNAseq alignments%2C including 22 samples with support for all annotated introns;product=transmembrane protein 241%2C transcript variant X28;transcript_id=XM_006526063.5;matches_ref_protein=True;valid_ORF=True;extra_copy_number=0
CM058258.1	Liftoff	exon	11395086	11395934	.	-	.	ID=exon-XM_006526063.5-13;Parent=rna-XM_006526063.5;Dbxref=GeneID:338363,GenBank:XM_006526063.5,MGI:MGI:2442435;gbkey=mRNA;gene=Tmem241;product=transmembrane protein 241%2C transcript variant X28;transcript_id=XM_006526063.5;extra_copy_number=0
CM058258.1	Liftoff	exon	11403464	11403498	.	-	.	ID=exon-XM_006526063.5-12;Parent=rna-XM_006526063.5;Dbxref=GeneID:338363,GenBank:XM_006526063.5,MGI:MGI:2442435;gbkey=mRNA;gene=Tmem241;product=transmembrane protein 241%2C transcript variant X28;transcript_id=XM_006526063.5;extra_copy_number=0
CM058258.1	Liftoff	exon	11408742	11408777	.	-	.	ID=exon-XM_006526063.5-11;Parent=rna-XM_006526063.5;Dbxref=GeneID:338363,GenBank:XM_006526063.5,MGI:MGI:2442435;gbkey=mRNA;gene=Tmem241;product=transmembrane protein 241%2C transcript variant X28;transcript_id=XM_006526063.5;extra_copy_number=0
CM058258.1	Liftoff	exon	11411598	11411643	.	-	.	ID=exon-XM_006526063.5-10;Parent=rna-XM_006526063.5;Dbxref=GeneID:338363,GenBank:XM_006526063.5,MGI:MGI:2442435;gbkey=mRNA;gene=Tmem241;product=transmembrane protein 241%2C transcript variant X28;transcript_id=XM_006526063.5;extra_copy_number=0
CM058258.1	Liftoff	exon	11412836	11412884	.	-	.	ID=exon-XM_006526063.5-9;Parent=rna-XM_006526063.5;Dbxref=GeneID:338363,GenBank:XM_006526063.5,MGI:MGI:2442435;gbkey=mRNA;gene=Tmem241;product=transmembrane protein 241%2C transcript variant X28;transcript_id=XM_006526063.5;extra_copy_number=0
CM058258.1	Liftoff	exon	11414618	11414669	.	-	.	ID=exon-XM_006526063.5-8;Parent=rna-XM_006526063.5;Dbxref=GeneID:338363,GenBank:XM_006526063.5,MGI:MGI:2442435;gbkey=mRNA;gene=Tmem241;product=transmembrane protein 241%2C transcript variant X28;transcript_id=XM_006526063.5;extra_copy_number=0
CM058258.1	Liftoff	exon	11419156	11419181	.	-	.	ID=exon-XM_006526063.5-7;Parent=rna-XM_006526063.5;Dbxref=GeneID:338363,GenBank:XM_006526063.5,MGI:MGI:2442435;gbkey=mRNA;gene=Tmem241;product=transmembrane protein 241%2C transcript variant X28;transcript_id=XM_006526063.5;extra_copy_number=0
CM058258.1	Liftoff	exon	11428530	11428607	.	-	.	ID=exon-XM_006526063.5-6;Parent=rna-XM_006526063.5;Dbxref=GeneID:338363,GenBank:XM_006526063.5,MGI:MGI:2442435;gbkey=mRNA;gene=Tmem241;product=transmembrane protein 241%2C transcript variant X28;transcript_id=XM_006526063.5;extra_copy_number=0
CM058258.1	Liftoff	exon	11448643	11448724	.	-	.	ID=exon-XM_006526063.5-5;Parent=rna-XM_006526063.5;Dbxref=GeneID:338363,GenBank:XM_006526063.5,MGI:MGI:2442435;gbkey=mRNA;gene=Tmem241;product=transmembrane protein 241%2C transcript variant X28;transcript_id=XM_006526063.5;extra_copy_number=0
CM058258.1	Liftoff	exon	11450398	11450547	.	-	.	ID=exon-XM_006526063.5-4;Parent=rna-XM_006526063.5;Dbxref=GeneID:338363,GenBank:XM_006526063.5,MGI:MGI:2442435;gbkey=mRNA;gene=Tmem241;product=transmembrane protein 241%2C transcript variant X28;transcript_id=XM_006526063.5;extra_copy_number=0
CM058258.1	Liftoff	exon	11457941	11458018	.	-	.	ID=exon-XM_006526063.5-3;Parent=rna-XM_006526063.5;Dbxref=GeneID:338363,GenBank:XM_006526063.5,MGI:MGI:2442435;gbkey=mRNA;gene=Tmem241;product=transmembrane protein 241%2C transcript variant X28;transcript_id=XM_006526063.5;extra_copy_number=0
CM058258.1	Liftoff	exon	11462954	11463000	.	-	.	ID=exon-XM_006526063.5-2;Parent=rna-XM_006526063.5;Dbxref=GeneID:338363,GenBank:XM_006526063.5,MGI:MGI:2442435;gbkey=mRNA;gene=Tmem241;product=transmembrane protein 241%2C transcript variant X28;transcript_id=XM_006526063.5;extra_copy_number=0
CM058258.1	Liftoff	exon	11465933	11466093	.	-	.	ID=exon-XM_006526063.5-1;Parent=rna-XM_006526063.5;Dbxref=GeneID:338363,GenBank:XM_006526063.5,MGI:MGI:2442435;gbkey=mRNA;gene=Tmem241;product=transmembrane protein 241%2C transcript variant X28;transcript_id=XM_006526063.5;extra_copy_number=0
CM058258.1	Liftoff	CDS	11395930	11395934	.	-	.	ID=cds-XP_006526126.1;Parent=rna-XM_006526063.5;Dbxref=GeneID:338363,GenBank:XP_006526126.1,MGI:MGI:2442435;Name=XP_006526126.1;gbkey=CDS;gene=Tmem241;product=transmembrane protein 241 isoform X20;protein_id=XP_006526126.1;extra_copy_number=0
CM058258.1	Liftoff	CDS	11403464	11403498	.	-	.	ID=cds-XP_006526126.1;Parent=rna-XM_006526063.5;Dbxref=GeneID:338363,GenBank:XP_006526126.1,MGI:MGI:2442435;Name=XP_006526126.1;gbkey=CDS;gene=Tmem241;product=transmembrane protein 241 isoform X20;protein_id=XP_006526126.1;extra_copy_number=0
CM058258.1	Liftoff	CDS	11408742	11408777	.	-	.	ID=cds-XP_006526126.1;Parent=rna-XM_006526063.5;Dbxref=GeneID:338363,GenBank:XP_006526126.1,MGI:MGI:2442435;Name=XP_006526126.1;gbkey=CDS;gene=Tmem241;product=transmembrane protein 241 isoform X20;protein_id=XP_006526126.1;extra_copy_number=0
CM058258.1	Liftoff	CDS	11411598	11411643	.	-	.	ID=cds-XP_006526126.1;Parent=rna-XM_006526063.5;Dbxref=GeneID:338363,GenBank:XP_006526126.1,MGI:MGI:2442435;Name=XP_006526126.1;gbkey=CDS;gene=Tmem241;product=transmembrane protein 241 isoform X20;protein_id=XP_006526126.1;extra_copy_number=0
CM058258.1	Liftoff	CDS	11412836	11412884	.	-	.	ID=cds-XP_006526126.1;Parent=rna-XM_006526063.5;Dbxref=GeneID:338363,GenBank:XP_006526126.1,MGI:MGI:2442435;Name=XP_006526126.1;gbkey=CDS;gene=Tmem241;product=transmembrane protein 241 isoform X20;protein_id=XP_006526126.1;extra_copy_number=0
CM058258.1	Liftoff	CDS	11414618	11414669	.	-	.	ID=cds-XP_006526126.1;Parent=rna-XM_006526063.5;Dbxref=GeneID:338363,GenBank:XP_006526126.1,MGI:MGI:2442435;Name=XP_006526126.1;gbkey=CDS;gene=Tmem241;product=transmembrane protein 241 isoform X20;protein_id=XP_006526126.1;extra_copy_number=0
CM058258.1	Liftoff	CDS	11419156	11419181	.	-	.	ID=cds-XP_006526126.1;Parent=rna-XM_006526063.5;Dbxref=GeneID:338363,GenBank:XP_006526126.1,MGI:MGI:2442435;Name=XP_006526126.1;gbkey=CDS;gene=Tmem241;product=transmembrane protein 241 isoform X20;protein_id=XP_006526126.1;extra_copy_number=0
CM058258.1	Liftoff	CDS	11428530	11428607	.	-	.	ID=cds-XP_006526126.1;Parent=rna-XM_006526063.5;Dbxref=GeneID:338363,GenBank:XP_006526126.1,MGI:MGI:2442435;Name=XP_006526126.1;gbkey=CDS;gene=Tmem241;product=transmembrane protein 241 isoform X20;protein_id=XP_006526126.1;extra_copy_number=0
CM058258.1	Liftoff	CDS	11448643	11448724	.	-	.	ID=cds-XP_006526126.1;Parent=rna-XM_006526063.5;Dbxref=GeneID:338363,GenBank:XP_006526126.1,MGI:MGI:2442435;Name=XP_006526126.1;gbkey=CDS;gene=Tmem241;product=transmembrane protein 241 isoform X20;protein_id=XP_006526126.1;extra_copy_number=0
CM058258.1	Liftoff	CDS	11450398	11450547	.	-	.	ID=cds-XP_006526126.1;Parent=rna-XM_006526063.5;Dbxref=GeneID:338363,GenBank:XP_006526126.1,MGI:MGI:2442435;Name=XP_006526126.1;gbkey=CDS;gene=Tmem241;product=transmembrane protein 241 isoform X20;protein_id=XP_006526126.1;extra_copy_number=0
CM058258.1	Liftoff	CDS	11457941	11458018	.	-	.	ID=cds-XP_006526126.1;Parent=rna-XM_006526063.5;Dbxref=GeneID:338363,GenBank:XP_006526126.1,MGI:MGI:2442435;Name=XP_006526126.1;gbkey=CDS;gene=Tmem241;product=transmembrane protein 241 isoform X20;protein_id=XP_006526126.1;extra_copy_number=0
CM058258.1	Liftoff	CDS	11462954	11463000	.	-	.	ID=cds-XP_006526126.1;Parent=rna-XM_006526063.5;Dbxref=GeneID:338363,GenBank:XP_006526126.1,MGI:MGI:2442435;Name=XP_006526126.1;gbkey=CDS;gene=Tmem241;product=transmembrane protein 241 isoform X20;protein_id=XP_006526126.1;extra_copy_number=0
CM058258.1	Liftoff	CDS	11465933	11466004	.	-	.	ID=cds-XP_006526126.1;Parent=rna-XM_006526063.5;Dbxref=GeneID:338363,GenBank:XP_006526126.1,MGI:MGI:2442435;Name=XP_006526126.1;gbkey=CDS;gene=Tmem241;product=transmembrane protein 241 isoform X20;protein_id=XP_006526126.1;extra_copy_number=0
CM058258.1	Liftoff	mRNA	11395086	11466093	.	-	.	ID=rna-XM_030250520.2;Parent=gene-Tmem241;Dbxref=GeneID:338363,GenBank:XM_030250520.2,MGI:MGI:2442435;Name=XM_030250520.2;gbkey=mRNA;gene=Tmem241;model_evidence=Supporting evidence includes similarity to: 2 mRNAs%2C 29 long SRA reads%2C and 52%25 coverage of the annotated genomic feature by RNAseq alignments%2C including 19 samples with support for all annotated introns;product=transmembrane protein 241%2C transcript variant X40;transcript_id=XM_030250520.2;matches_ref_protein=True;valid_ORF=True;extra_copy_number=0
CM058258.1	Liftoff	exon	11395086	11395934	.	-	.	ID=exon-XM_030250520.2-11;Parent=rna-XM_030250520.2;Dbxref=GeneID:338363,GenBank:XM_030250520.2,MGI:MGI:2442435;gbkey=mRNA;gene=Tmem241;product=transmembrane protein 241%2C transcript variant X40;transcript_id=XM_030250520.2;extra_copy_number=0
CM058258.1	Liftoff	exon	11403464	11403498	.	-	.	ID=exon-XM_030250520.2-10;Parent=rna-XM_030250520.2;Dbxref=GeneID:338363,GenBank:XM_030250520.2,MGI:MGI:2442435;gbkey=mRNA;gene=Tmem241;product=transmembrane protein 241%2C transcript variant X40;transcript_id=XM_030250520.2;extra_copy_number=0
CM058258.1	Liftoff	exon	11408742	11408777	.	-	.	ID=exon-XM_030250520.2-9;Parent=rna-XM_030250520.2;Dbxref=GeneID:338363,GenBank:XM_030250520.2,MGI:MGI:2442435;gbkey=mRNA;gene=Tmem241;product=transmembrane protein 241%2C transcript variant X40;transcript_id=XM_030250520.2;extra_copy_number=0
CM058258.1	Liftoff	exon	11411598	11411643	.	-	.	ID=exon-XM_030250520.2-8;Parent=rna-XM_030250520.2;Dbxref=GeneID:338363,GenBank:XM_030250520.2,MGI:MGI:2442435;gbkey=mRNA;gene=Tmem241;product=transmembrane protein 241%2C transcript variant X40;transcript_id=XM_030250520.2;extra_copy_number=0
CM058258.1	Liftoff	exon	11412836	11412884	.	-	.	ID=exon-XM_030250520.2-7;Parent=rna-XM_030250520.2;Dbxref=GeneID:338363,GenBank:XM_030250520.2,MGI:MGI:2442435;gbkey=mRNA;gene=Tmem241;product=transmembrane protein 241%2C transcript variant X40;transcript_id=XM_030250520.2;extra_copy_number=0
CM058258.1	Liftoff	exon	11414618	11414669	.	-	.	ID=exon-XM_030250520.2-6;Parent=rna-XM_030250520.2;Dbxref=GeneID:338363,GenBank:XM_030250520.2,MGI:MGI:2442435;gbkey=mRNA;gene=Tmem241;product=transmembrane protein 241%2C transcript variant X40;transcript_id=XM_030250520.2;extra_copy_number=0
CM058258.1	Liftoff	exon	11419156	11419181	.	-	.	ID=exon-XM_030250520.2-5;Parent=rna-XM_030250520.2;Dbxref=GeneID:338363,GenBank:XM_030250520.2,MGI:MGI:2442435;gbkey=mRNA;gene=Tmem241;product=transmembrane protein 241%2C transcript variant X40;transcript_id=XM_030250520.2;extra_copy_number=0
CM058258.1	Liftoff	exon	11428530	11428607	.	-	.	ID=exon-XM_030250520.2-4;Parent=rna-XM_030250520.2;Dbxref=GeneID:338363,GenBank:XM_030250520.2,MGI:MGI:2442435;gbkey=mRNA;gene=Tmem241;product=transmembrane protein 241%2C transcript variant X40;transcript_id=XM_030250520.2;extra_copy_number=0
CM058258.1	Liftoff	exon	11448643	11448724	.	-	.	ID=exon-XM_030250520.2-3;Parent=rna-XM_030250520.2;Dbxref=GeneID:338363,GenBank:XM_030250520.2,MGI:MGI:2442435;gbkey=mRNA;gene=Tmem241;product=transmembrane protein 241%2C transcript variant X40;transcript_id=XM_030250520.2;extra_copy_number=0
CM058258.1	Liftoff	exon	11462954	11463000	.	-	.	ID=exon-XM_030250520.2-2;Parent=rna-XM_030250520.2;Dbxref=GeneID:338363,GenBank:XM_030250520.2,MGI:MGI:2442435;gbkey=mRNA;gene=Tmem241;product=transmembrane protein 241%2C transcript variant X40;transcript_id=XM_030250520.2;extra_copy_number=0
CM058258.1	Liftoff	exon	11465933	11466093	.	-	.	ID=exon-XM_030250520.2-1;Parent=rna-XM_030250520.2;Dbxref=GeneID:338363,GenBank:XM_030250520.2,MGI:MGI:2442435;gbkey=mRNA;gene=Tmem241;product=transmembrane protein 241%2C transcript variant X40;transcript_id=XM_030250520.2;extra_copy_number=0
CM058258.1	Liftoff	CDS	11395930	11395934	.	-	.	ID=cds-XP_030106380.1;Parent=rna-XM_030250520.2;Dbxref=GeneID:338363,GenBank:XP_030106380.1,MGI:MGI:2442435;Name=XP_030106380.1;gbkey=CDS;gene=Tmem241;product=transmembrane protein 241 isoform X26;protein_id=XP_030106380.1;extra_copy_number=0
CM058258.1	Liftoff	CDS	11403464	11403498	.	-	.	ID=cds-XP_030106380.1;Parent=rna-XM_030250520.2;Dbxref=GeneID:338363,GenBank:XP_030106380.1,MGI:MGI:2442435;Name=XP_030106380.1;gbkey=CDS;gene=Tmem241;product=transmembrane protein 241 isoform X26;protein_id=XP_030106380.1;extra_copy_number=0
CM058258.1	Liftoff	CDS	11408742	11408777	.	-	.	ID=cds-XP_030106380.1;Parent=rna-XM_030250520.2;Dbxref=GeneID:338363,GenBank:XP_030106380.1,MGI:MGI:2442435;Name=XP_030106380.1;gbkey=CDS;gene=Tmem241;product=transmembrane protein 241 isoform X26;protein_id=XP_030106380.1;extra_copy_number=0
CM058258.1	Liftoff	CDS	11411598	11411643	.	-	.	ID=cds-XP_030106380.1;Parent=rna-XM_030250520.2;Dbxref=GeneID:338363,GenBank:XP_030106380.1,MGI:MGI:2442435;Name=XP_030106380.1;gbkey=CDS;gene=Tmem241;product=transmembrane protein 241 isoform X26;protein_id=XP_030106380.1;extra_copy_number=0
CM058258.1	Liftoff	CDS	11412836	11412884	.	-	.	ID=cds-XP_030106380.1;Parent=rna-XM_030250520.2;Dbxref=GeneID:338363,GenBank:XP_030106380.1,MGI:MGI:2442435;Name=XP_030106380.1;gbkey=CDS;gene=Tmem241;product=transmembrane protein 241 isoform X26;protein_id=XP_030106380.1;extra_copy_number=0
CM058258.1	Liftoff	CDS	11414618	11414669	.	-	.	ID=cds-XP_030106380.1;Parent=rna-XM_030250520.2;Dbxref=GeneID:338363,GenBank:XP_030106380.1,MGI:MGI:2442435;Name=XP_030106380.1;gbkey=CDS;gene=Tmem241;product=transmembrane protein 241 isoform X26;protein_id=XP_030106380.1;extra_copy_number=0
CM058258.1	Liftoff	CDS	11419156	11419181	.	-	.	ID=cds-XP_030106380.1;Parent=rna-XM_030250520.2;Dbxref=GeneID:338363,GenBank:XP_030106380.1,MGI:MGI:2442435;Name=XP_030106380.1;gbkey=CDS;gene=Tmem241;product=transmembrane protein 241 isoform X26;protein_id=XP_030106380.1;extra_copy_number=0
CM058258.1	Liftoff	CDS	11428530	11428607	.	-	.	ID=cds-XP_030106380.1;Parent=rna-XM_030250520.2;Dbxref=GeneID:338363,GenBank:XP_030106380.1,MGI:MGI:2442435;Name=XP_030106380.1;gbkey=CDS;gene=Tmem241;product=transmembrane protein 241 isoform X26;protein_id=XP_030106380.1;extra_copy_number=0
CM058258.1	Liftoff	CDS	11448643	11448724	.	-	.	ID=cds-XP_030106380.1;Parent=rna-XM_030250520.2;Dbxref=GeneID:338363,GenBank:XP_030106380.1,MGI:MGI:2442435;Name=XP_030106380.1;gbkey=CDS;gene=Tmem241;product=transmembrane protein 241 isoform X26;protein_id=XP_030106380.1;extra_copy_number=0
CM058258.1	Liftoff	CDS	11462954	11463000	.	-	.	ID=cds-XP_030106380.1;Parent=rna-XM_030250520.2;Dbxref=GeneID:338363,GenBank:XP_030106380.1,MGI:MGI:2442435;Name=XP_030106380.1;gbkey=CDS;gene=Tmem241;product=transmembrane protein 241 isoform X26;protein_id=XP_030106380.1;extra_copy_number=0
CM058258.1	Liftoff	CDS	11465933	11466004	.	-	.	ID=cds-XP_030106380.1;Parent=rna-XM_030250520.2;Dbxref=GeneID:338363,GenBank:XP_030106380.1,MGI:MGI:2442435;Name=XP_030106380.1;gbkey=CDS;gene=Tmem241;product=transmembrane protein 241 isoform X26;protein_id=XP_030106380.1;extra_copy_number=0
CM058258.1	Liftoff	mRNA	11395086	11466093	.	-	.	ID=rna-XM_036161195.1;Parent=gene-Tmem241;Dbxref=GeneID:338363,GenBank:XM_036161195.1,MGI:MGI:2442435;Name=XM_036161195.1;gbkey=mRNA;gene=Tmem241;model_evidence=Supporting evidence includes similarity to: 2 mRNAs%2C 8 ESTs%2C 57 long SRA reads%2C and 54%25 coverage of the annotated genomic feature by RNAseq alignments%2C including 27 samples with support for all annotated introns;product=transmembrane protein 241%2C transcript variant X35;transcript_id=XM_036161195.1;matches_ref_protein=True;valid_ORF=True;extra_copy_number=0
CM058258.1	Liftoff	exon	11395086	11395934	.	-	.	ID=exon-XM_036161195.1-12;Parent=rna-XM_036161195.1;Dbxref=GeneID:338363,GenBank:XM_036161195.1,MGI:MGI:2442435;gbkey=mRNA;gene=Tmem241;product=transmembrane protein 241%2C transcript variant X35;transcript_id=XM_036161195.1;extra_copy_number=0
CM058258.1	Liftoff	exon	11403464	11403498	.	-	.	ID=exon-XM_036161195.1-11;Parent=rna-XM_036161195.1;Dbxref=GeneID:338363,GenBank:XM_036161195.1,MGI:MGI:2442435;gbkey=mRNA;gene=Tmem241;product=transmembrane protein 241%2C transcript variant X35;transcript_id=XM_036161195.1;extra_copy_number=0
CM058258.1	Liftoff	exon	11408742	11408777	.	-	.	ID=exon-XM_036161195.1-10;Parent=rna-XM_036161195.1;Dbxref=GeneID:338363,GenBank:XM_036161195.1,MGI:MGI:2442435;gbkey=mRNA;gene=Tmem241;product=transmembrane protein 241%2C transcript variant X35;transcript_id=XM_036161195.1;extra_copy_number=0
CM058258.1	Liftoff	exon	11411598	11411643	.	-	.	ID=exon-XM_036161195.1-9;Parent=rna-XM_036161195.1;Dbxref=GeneID:338363,GenBank:XM_036161195.1,MGI:MGI:2442435;gbkey=mRNA;gene=Tmem241;product=transmembrane protein 241%2C transcript variant X35;transcript_id=XM_036161195.1;extra_copy_number=0
CM058258.1	Liftoff	exon	11412836	11412884	.	-	.	ID=exon-XM_036161195.1-8;Parent=rna-XM_036161195.1;Dbxref=GeneID:338363,GenBank:XM_036161195.1,MGI:MGI:2442435;gbkey=mRNA;gene=Tmem241;product=transmembrane protein 241%2C transcript variant X35;transcript_id=XM_036161195.1;extra_copy_number=0
CM058258.1	Liftoff	exon	11414618	11414669	.	-	.	ID=exon-XM_036161195.1-7;Parent=rna-XM_036161195.1;Dbxref=GeneID:338363,GenBank:XM_036161195.1,MGI:MGI:2442435;gbkey=mRNA;gene=Tmem241;product=transmembrane protein 241%2C transcript variant X35;transcript_id=XM_036161195.1;extra_copy_number=0
CM058258.1	Liftoff	exon	11419156	11419181	.	-	.	ID=exon-XM_036161195.1-6;Parent=rna-XM_036161195.1;Dbxref=GeneID:338363,GenBank:XM_036161195.1,MGI:MGI:2442435;gbkey=mRNA;gene=Tmem241;product=transmembrane protein 241%2C transcript variant X35;transcript_id=XM_036161195.1;extra_copy_number=0
CM058258.1	Liftoff	exon	11428530	11428607	.	-	.	ID=exon-XM_036161195.1-5;Parent=rna-XM_036161195.1;Dbxref=GeneID:338363,GenBank:XM_036161195.1,MGI:MGI:2442435;gbkey=mRNA;gene=Tmem241;product=transmembrane protein 241%2C transcript variant X35;transcript_id=XM_036161195.1;extra_copy_number=0
CM058258.1	Liftoff	exon	11448643	11448724	.	-	.	ID=exon-XM_036161195.1-4;Parent=rna-XM_036161195.1;Dbxref=GeneID:338363,GenBank:XM_036161195.1,MGI:MGI:2442435;gbkey=mRNA;gene=Tmem241;product=transmembrane protein 241%2C transcript variant X35;transcript_id=XM_036161195.1;extra_copy_number=0
CM058258.1	Liftoff	exon	11457941	11458018	.	-	.	ID=exon-XM_036161195.1-3;Parent=rna-XM_036161195.1;Dbxref=GeneID:338363,GenBank:XM_036161195.1,MGI:MGI:2442435;gbkey=mRNA;gene=Tmem241;product=transmembrane protein 241%2C transcript variant X35;transcript_id=XM_036161195.1;extra_copy_number=0
CM058258.1	Liftoff	exon	11462954	11463000	.	-	.	ID=exon-XM_036161195.1-2;Parent=rna-XM_036161195.1;Dbxref=GeneID:338363,GenBank:XM_036161195.1,MGI:MGI:2442435;gbkey=mRNA;gene=Tmem241;product=transmembrane protein 241%2C transcript variant X35;transcript_id=XM_036161195.1;extra_copy_number=0
CM058258.1	Liftoff	exon	11465933	11466093	.	-	.	ID=exon-XM_036161195.1-1;Parent=rna-XM_036161195.1;Dbxref=GeneID:338363,GenBank:XM_036161195.1,MGI:MGI:2442435;gbkey=mRNA;gene=Tmem241;product=transmembrane protein 241%2C transcript variant X35;transcript_id=XM_036161195.1;extra_copy_number=0
CM058258.1	Liftoff	CDS	11395930	11395934	.	-	.	ID=cds-XP_036017088.1;Parent=rna-XM_036161195.1;Dbxref=GeneID:338363,GenBank:XP_036017088.1,MGI:MGI:2442435;Name=XP_036017088.1;gbkey=CDS;gene=Tmem241;product=transmembrane protein 241 isoform X23;protein_id=XP_036017088.1;extra_copy_number=0
CM058258.1	Liftoff	CDS	11403464	11403498	.	-	.	ID=cds-XP_036017088.1;Parent=rna-XM_036161195.1;Dbxref=GeneID:338363,GenBank:XP_036017088.1,MGI:MGI:2442435;Name=XP_036017088.1;gbkey=CDS;gene=Tmem241;product=transmembrane protein 241 isoform X23;protein_id=XP_036017088.1;extra_copy_number=0
CM058258.1	Liftoff	CDS	11408742	11408777	.	-	.	ID=cds-XP_036017088.1;Parent=rna-XM_036161195.1;Dbxref=GeneID:338363,GenBank:XP_036017088.1,MGI:MGI:2442435;Name=XP_036017088.1;gbkey=CDS;gene=Tmem241;product=transmembrane protein 241 isoform X23;protein_id=XP_036017088.1;extra_copy_number=0
CM058258.1	Liftoff	CDS	11411598	11411643	.	-	.	ID=cds-XP_036017088.1;Parent=rna-XM_036161195.1;Dbxref=GeneID:338363,GenBank:XP_036017088.1,MGI:MGI:2442435;Name=XP_036017088.1;gbkey=CDS;gene=Tmem241;product=transmembrane protein 241 isoform X23;protein_id=XP_036017088.1;extra_copy_number=0
CM058258.1	Liftoff	CDS	11412836	11412884	.	-	.	ID=cds-XP_036017088.1;Parent=rna-XM_036161195.1;Dbxref=GeneID:338363,GenBank:XP_036017088.1,MGI:MGI:2442435;Name=XP_036017088.1;gbkey=CDS;gene=Tmem241;product=transmembrane protein 241 isoform X23;protein_id=XP_036017088.1;extra_copy_number=0
CM058258.1	Liftoff	CDS	11414618	11414669	.	-	.	ID=cds-XP_036017088.1;Parent=rna-XM_036161195.1;Dbxref=GeneID:338363,GenBank:XP_036017088.1,MGI:MGI:2442435;Name=XP_036017088.1;gbkey=CDS;gene=Tmem241;product=transmembrane protein 241 isoform X23;protein_id=XP_036017088.1;extra_copy_number=0
CM058258.1	Liftoff	CDS	11419156	11419181	.	-	.	ID=cds-XP_036017088.1;Parent=rna-XM_036161195.1;Dbxref=GeneID:338363,GenBank:XP_036017088.1,MGI:MGI:2442435;Name=XP_036017088.1;gbkey=CDS;gene=Tmem241;product=transmembrane protein 241 isoform X23;protein_id=XP_036017088.1;extra_copy_number=0
CM058258.1	Liftoff	CDS	11428530	11428607	.	-	.	ID=cds-XP_036017088.1;Parent=rna-XM_036161195.1;Dbxref=GeneID:338363,GenBank:XP_036017088.1,MGI:MGI:2442435;Name=XP_036017088.1;gbkey=CDS;gene=Tmem241;product=transmembrane protein 241 isoform X23;protein_id=XP_036017088.1;extra_copy_number=0
CM058258.1	Liftoff	CDS	11448643	11448724	.	-	.	ID=cds-XP_036017088.1;Parent=rna-XM_036161195.1;Dbxref=GeneID:338363,GenBank:XP_036017088.1,MGI:MGI:2442435;Name=XP_036017088.1;gbkey=CDS;gene=Tmem241;product=transmembrane protein 241 isoform X23;protein_id=XP_036017088.1;extra_copy_number=0
CM058258.1	Liftoff	CDS	11457941	11458018	.	-	.	ID=cds-XP_036017088.1;Parent=rna-XM_036161195.1;Dbxref=GeneID:338363,GenBank:XP_036017088.1,MGI:MGI:2442435;Name=XP_036017088.1;gbkey=CDS;gene=Tmem241;product=transmembrane protein 241 isoform X23;protein_id=XP_036017088.1;extra_copy_number=0
CM058258.1	Liftoff	CDS	11462954	11463000	.	-	.	ID=cds-XP_036017088.1;Parent=rna-XM_036161195.1;Dbxref=GeneID:338363,GenBank:XP_036017088.1,MGI:MGI:2442435;Name=XP_036017088.1;gbkey=CDS;gene=Tmem241;product=transmembrane protein 241 isoform X23;protein_id=XP_036017088.1;extra_copy_number=0
CM058258.1	Liftoff	CDS	11465933	11466004	.	-	.	ID=cds-XP_036017088.1;Parent=rna-XM_036161195.1;Dbxref=GeneID:338363,GenBank:XP_036017088.1,MGI:MGI:2442435;Name=XP_036017088.1;gbkey=CDS;gene=Tmem241;product=transmembrane protein 241 isoform X23;protein_id=XP_036017088.1;extra_copy_number=0
CM058258.1	Liftoff	mRNA	11442774	11466093	.	-	.	ID=rna-XM_011246968.4;Parent=gene-Tmem241;Dbxref=GeneID:338363,GenBank:XM_011246968.4,MGI:MGI:2442435;Name=XM_011246968.4;gbkey=mRNA;gene=Tmem241;model_evidence=Supporting evidence includes similarity to: 1 mRNA%2C 13 long SRA reads%2C and 99%25 coverage of the annotated genomic feature by RNAseq alignments%2C including 7 samples with support for all annotated introns;product=transmembrane protein 241%2C transcript variant X36;transcript_id=XM_011246968.4;matches_ref_protein=True;valid_ORF=True;extra_copy_number=0
CM058258.1	Liftoff	exon	11442774	11443749	.	-	.	ID=exon-XM_011246968.4-6;Parent=rna-XM_011246968.4;Dbxref=GeneID:338363,GenBank:XM_011246968.4,MGI:MGI:2442435;gbkey=mRNA;gene=Tmem241;product=transmembrane protein 241%2C transcript variant X36;transcript_id=XM_011246968.4;extra_copy_number=0
CM058258.1	Liftoff	exon	11448643	11448724	.	-	.	ID=exon-XM_011246968.4-5;Parent=rna-XM_011246968.4;Dbxref=GeneID:338363,GenBank:XM_011246968.4,MGI:MGI:2442435;gbkey=mRNA;gene=Tmem241;product=transmembrane protein 241%2C transcript variant X36;transcript_id=XM_011246968.4;extra_copy_number=0
CM058258.1	Liftoff	exon	11450398	11450547	.	-	.	ID=exon-XM_011246968.4-4;Parent=rna-XM_011246968.4;Dbxref=GeneID:338363,GenBank:XM_011246968.4,MGI:MGI:2442435;gbkey=mRNA;gene=Tmem241;product=transmembrane protein 241%2C transcript variant X36;transcript_id=XM_011246968.4;extra_copy_number=0
CM058258.1	Liftoff	exon	11457941	11458018	.	-	.	ID=exon-XM_011246968.4-3;Parent=rna-XM_011246968.4;Dbxref=GeneID:338363,GenBank:XM_011246968.4,MGI:MGI:2442435;gbkey=mRNA;gene=Tmem241;product=transmembrane protein 241%2C transcript variant X36;transcript_id=XM_011246968.4;extra_copy_number=0
CM058258.1	Liftoff	exon	11462954	11463000	.	-	.	ID=exon-XM_011246968.4-2;Parent=rna-XM_011246968.4;Dbxref=GeneID:338363,GenBank:XM_011246968.4,MGI:MGI:2442435;gbkey=mRNA;gene=Tmem241;product=transmembrane protein 241%2C transcript variant X36;transcript_id=XM_011246968.4;extra_copy_number=0
CM058258.1	Liftoff	exon	11465933	11466093	.	-	.	ID=exon-XM_011246968.4-1;Parent=rna-XM_011246968.4;Dbxref=GeneID:338363,GenBank:XM_011246968.4,MGI:MGI:2442435;gbkey=mRNA;gene=Tmem241;product=transmembrane protein 241%2C transcript variant X36;transcript_id=XM_011246968.4;extra_copy_number=0
CM058258.1	Liftoff	CDS	11443576	11443749	.	-	.	ID=cds-XP_011245270.1;Parent=rna-XM_011246968.4;Dbxref=GeneID:338363,GenBank:XP_011245270.1,MGI:MGI:2442435;Name=XP_011245270.1;gbkey=CDS;gene=Tmem241;product=transmembrane protein 241 isoform X24;protein_id=XP_011245270.1;extra_copy_number=0
CM058258.1	Liftoff	CDS	11448643	11448724	.	-	.	ID=cds-XP_011245270.1;Parent=rna-XM_011246968.4;Dbxref=GeneID:338363,GenBank:XP_011245270.1,MGI:MGI:2442435;Name=XP_011245270.1;gbkey=CDS;gene=Tmem241;product=transmembrane protein 241 isoform X24;protein_id=XP_011245270.1;extra_copy_number=0
CM058258.1	Liftoff	CDS	11450398	11450547	.	-	.	ID=cds-XP_011245270.1;Parent=rna-XM_011246968.4;Dbxref=GeneID:338363,GenBank:XP_011245270.1,MGI:MGI:2442435;Name=XP_011245270.1;gbkey=CDS;gene=Tmem241;product=transmembrane protein 241 isoform X24;protein_id=XP_011245270.1;extra_copy_number=0
CM058258.1	Liftoff	CDS	11457941	11458018	.	-	.	ID=cds-XP_011245270.1;Parent=rna-XM_011246968.4;Dbxref=GeneID:338363,GenBank:XP_011245270.1,MGI:MGI:2442435;Name=XP_011245270.1;gbkey=CDS;gene=Tmem241;product=transmembrane protein 241 isoform X24;protein_id=XP_011245270.1;extra_copy_number=0
CM058258.1	Liftoff	CDS	11462954	11463000	.	-	.	ID=cds-XP_011245270.1;Parent=rna-XM_011246968.4;Dbxref=GeneID:338363,GenBank:XP_011245270.1,MGI:MGI:2442435;Name=XP_011245270.1;gbkey=CDS;gene=Tmem241;product=transmembrane protein 241 isoform X24;protein_id=XP_011245270.1;extra_copy_number=0
CM058258.1	Liftoff	CDS	11465933	11466004	.	-	.	ID=cds-XP_011245270.1;Parent=rna-XM_011246968.4;Dbxref=GeneID:338363,GenBank:XP_011245270.1,MGI:MGI:2442435;Name=XP_011245270.1;gbkey=CDS;gene=Tmem241;product=transmembrane protein 241 isoform X24;protein_id=XP_011245270.1;extra_copy_number=0
CM058258.1	Liftoff	transcript	11324663	11466093	.	-	.	ID=rna-XR_003952529.2;Parent=gene-Tmem241;Dbxref=GeneID:338363,GenBank:XR_003952529.2,MGI:MGI:2442435;Name=XR_003952529.2;gbkey=misc_RNA;gene=Tmem241;model_evidence=Supporting evidence includes similarity to: 2 mRNAs%2C 3 ESTs%2C 133 long SRA reads%2C and 98%25 coverage of the annotated genomic feature by RNAseq alignments%2C including 19 samples with support for all annotated introns;product=transmembrane protein 241%2C transcript variant X20;transcript_id=XR_003952529.2;extra_copy_number=0
CM058258.1	Liftoff	exon	11324663	11328120	.	-	.	ID=exon-XR_003952529.2-15;Parent=rna-XR_003952529.2;Dbxref=GeneID:338363,GenBank:XR_003952529.2,MGI:MGI:2442435;gbkey=misc_RNA;gene=Tmem241;product=transmembrane protein 241%2C transcript variant X20;transcript_id=XR_003952529.2;extra_copy_number=0
CM058258.1	Liftoff	exon	11338095	11338159	.	-	.	ID=exon-XR_003952529.2-14;Parent=rna-XR_003952529.2;Dbxref=GeneID:338363,GenBank:XR_003952529.2,MGI:MGI:2442435;gbkey=misc_RNA;gene=Tmem241;product=transmembrane protein 241%2C transcript variant X20;transcript_id=XR_003952529.2;extra_copy_number=0
CM058258.1	Liftoff	exon	11387747	11387840	.	-	.	ID=exon-XR_003952529.2-13;Parent=rna-XR_003952529.2;Dbxref=GeneID:338363,GenBank:XR_003952529.2,MGI:MGI:2442435;gbkey=misc_RNA;gene=Tmem241;product=transmembrane protein 241%2C transcript variant X20;transcript_id=XR_003952529.2;extra_copy_number=0
CM058258.1	Liftoff	exon	11403464	11403498	.	-	.	ID=exon-XR_003952529.2-12;Parent=rna-XR_003952529.2;Dbxref=GeneID:338363,GenBank:XR_003952529.2,MGI:MGI:2442435;gbkey=misc_RNA;gene=Tmem241;product=transmembrane protein 241%2C transcript variant X20;transcript_id=XR_003952529.2;extra_copy_number=0
CM058258.1	Liftoff	exon	11408742	11408777	.	-	.	ID=exon-XR_003952529.2-11;Parent=rna-XR_003952529.2;Dbxref=GeneID:338363,GenBank:XR_003952529.2,MGI:MGI:2442435;gbkey=misc_RNA;gene=Tmem241;product=transmembrane protein 241%2C transcript variant X20;transcript_id=XR_003952529.2;extra_copy_number=0
CM058258.1	Liftoff	exon	11411598	11411643	.	-	.	ID=exon-XR_003952529.2-10;Parent=rna-XR_003952529.2;Dbxref=GeneID:338363,GenBank:XR_003952529.2,MGI:MGI:2442435;gbkey=misc_RNA;gene=Tmem241;product=transmembrane protein 241%2C transcript variant X20;transcript_id=XR_003952529.2;extra_copy_number=0
CM058258.1	Liftoff	exon	11412836	11412884	.	-	.	ID=exon-XR_003952529.2-9;Parent=rna-XR_003952529.2;Dbxref=GeneID:338363,GenBank:XR_003952529.2,MGI:MGI:2442435;gbkey=misc_RNA;gene=Tmem241;product=transmembrane protein 241%2C transcript variant X20;transcript_id=XR_003952529.2;extra_copy_number=0
CM058258.1	Liftoff	exon	11414618	11414669	.	-	.	ID=exon-XR_003952529.2-8;Parent=rna-XR_003952529.2;Dbxref=GeneID:338363,GenBank:XR_003952529.2,MGI:MGI:2442435;gbkey=misc_RNA;gene=Tmem241;product=transmembrane protein 241%2C transcript variant X20;transcript_id=XR_003952529.2;extra_copy_number=0
CM058258.1	Liftoff	exon	11419156	11419181	.	-	.	ID=exon-XR_003952529.2-7;Parent=rna-XR_003952529.2;Dbxref=GeneID:338363,GenBank:XR_003952529.2,MGI:MGI:2442435;gbkey=misc_RNA;gene=Tmem241;product=transmembrane protein 241%2C transcript variant X20;transcript_id=XR_003952529.2;extra_copy_number=0
CM058258.1	Liftoff	exon	11428530	11428607	.	-	.	ID=exon-XR_003952529.2-6;Parent=rna-XR_003952529.2;Dbxref=GeneID:338363,GenBank:XR_003952529.2,MGI:MGI:2442435;gbkey=misc_RNA;gene=Tmem241;product=transmembrane protein 241%2C transcript variant X20;transcript_id=XR_003952529.2;extra_copy_number=0
CM058258.1	Liftoff	exon	11448643	11448724	.	-	.	ID=exon-XR_003952529.2-5;Parent=rna-XR_003952529.2;Dbxref=GeneID:338363,GenBank:XR_003952529.2,MGI:MGI:2442435;gbkey=misc_RNA;gene=Tmem241;product=transmembrane protein 241%2C transcript variant X20;transcript_id=XR_003952529.2;extra_copy_number=0
CM058258.1	Liftoff	exon	11450398	11450547	.	-	.	ID=exon-XR_003952529.2-4;Parent=rna-XR_003952529.2;Dbxref=GeneID:338363,GenBank:XR_003952529.2,MGI:MGI:2442435;gbkey=misc_RNA;gene=Tmem241;product=transmembrane protein 241%2C transcript variant X20;transcript_id=XR_003952529.2;extra_copy_number=0
CM058258.1	Liftoff	exon	11457941	11458018	.	-	.	ID=exon-XR_003952529.2-3;Parent=rna-XR_003952529.2;Dbxref=GeneID:338363,GenBank:XR_003952529.2,MGI:MGI:2442435;gbkey=misc_RNA;gene=Tmem241;product=transmembrane protein 241%2C transcript variant X20;transcript_id=XR_003952529.2;extra_copy_number=0
CM058258.1	Liftoff	exon	11462954	11463000	.	-	.	ID=exon-XR_003952529.2-2;Parent=rna-XR_003952529.2;Dbxref=GeneID:338363,GenBank:XR_003952529.2,MGI:MGI:2442435;gbkey=misc_RNA;gene=Tmem241;product=transmembrane protein 241%2C transcript variant X20;transcript_id=XR_003952529.2;extra_copy_number=0
CM058258.1	Liftoff	exon	11465933	11466093	.	-	.	ID=exon-XR_003952529.2-1;Parent=rna-XR_003952529.2;Dbxref=GeneID:338363,GenBank:XR_003952529.2,MGI:MGI:2442435;gbkey=misc_RNA;gene=Tmem241;product=transmembrane protein 241%2C transcript variant X20;transcript_id=XR_003952529.2;extra_copy_number=0
CM058258.1	Liftoff	transcript	11324663	11466093	.	-	.	ID=rna-XR_003952530.2;Parent=gene-Tmem241;Dbxref=GeneID:338363,GenBank:XR_003952530.2,MGI:MGI:2442435;Name=XR_003952530.2;gbkey=misc_RNA;gene=Tmem241;model_evidence=Supporting evidence includes similarity to: 2 mRNAs%2C 3 ESTs%2C 132 long SRA reads%2C and 98%25 coverage of the annotated genomic feature by RNAseq alignments%2C including 19 samples with support for all annotated introns;product=transmembrane protein 241%2C transcript variant X21;transcript_id=XR_003952530.2;extra_copy_number=0
CM058258.1	Liftoff	exon	11324663	11328169	.	-	.	ID=exon-XR_003952530.2-15;Parent=rna-XR_003952530.2;Dbxref=GeneID:338363,GenBank:XR_003952530.2,MGI:MGI:2442435;gbkey=misc_RNA;gene=Tmem241;product=transmembrane protein 241%2C transcript variant X21;transcript_id=XR_003952530.2;extra_copy_number=0
CM058258.1	Liftoff	exon	11338095	11338159	.	-	.	ID=exon-XR_003952530.2-14;Parent=rna-XR_003952530.2;Dbxref=GeneID:338363,GenBank:XR_003952530.2,MGI:MGI:2442435;gbkey=misc_RNA;gene=Tmem241;product=transmembrane protein 241%2C transcript variant X21;transcript_id=XR_003952530.2;extra_copy_number=0
CM058258.1	Liftoff	exon	11387747	11387840	.	-	.	ID=exon-XR_003952530.2-13;Parent=rna-XR_003952530.2;Dbxref=GeneID:338363,GenBank:XR_003952530.2,MGI:MGI:2442435;gbkey=misc_RNA;gene=Tmem241;product=transmembrane protein 241%2C transcript variant X21;transcript_id=XR_003952530.2;extra_copy_number=0
CM058258.1	Liftoff	exon	11403464	11403498	.	-	.	ID=exon-XR_003952530.2-12;Parent=rna-XR_003952530.2;Dbxref=GeneID:338363,GenBank:XR_003952530.2,MGI:MGI:2442435;gbkey=misc_RNA;gene=Tmem241;product=transmembrane protein 241%2C transcript variant X21;transcript_id=XR_003952530.2;extra_copy_number=0
CM058258.1	Liftoff	exon	11408742	11408777	.	-	.	ID=exon-XR_003952530.2-11;Parent=rna-XR_003952530.2;Dbxref=GeneID:338363,GenBank:XR_003952530.2,MGI:MGI:2442435;gbkey=misc_RNA;gene=Tmem241;product=transmembrane protein 241%2C transcript variant X21;transcript_id=XR_003952530.2;extra_copy_number=0
CM058258.1	Liftoff	exon	11411598	11411643	.	-	.	ID=exon-XR_003952530.2-10;Parent=rna-XR_003952530.2;Dbxref=GeneID:338363,GenBank:XR_003952530.2,MGI:MGI:2442435;gbkey=misc_RNA;gene=Tmem241;product=transmembrane protein 241%2C transcript variant X21;transcript_id=XR_003952530.2;extra_copy_number=0
CM058258.1	Liftoff	exon	11412836	11412884	.	-	.	ID=exon-XR_003952530.2-9;Parent=rna-XR_003952530.2;Dbxref=GeneID:338363,GenBank:XR_003952530.2,MGI:MGI:2442435;gbkey=misc_RNA;gene=Tmem241;product=transmembrane protein 241%2C transcript variant X21;transcript_id=XR_003952530.2;extra_copy_number=0
CM058258.1	Liftoff	exon	11414618	11414669	.	-	.	ID=exon-XR_003952530.2-8;Parent=rna-XR_003952530.2;Dbxref=GeneID:338363,GenBank:XR_003952530.2,MGI:MGI:2442435;gbkey=misc_RNA;gene=Tmem241;product=transmembrane protein 241%2C transcript variant X21;transcript_id=XR_003952530.2;extra_copy_number=0
CM058258.1	Liftoff	exon	11419156	11419181	.	-	.	ID=exon-XR_003952530.2-7;Parent=rna-XR_003952530.2;Dbxref=GeneID:338363,GenBank:XR_003952530.2,MGI:MGI:2442435;gbkey=misc_RNA;gene=Tmem241;product=transmembrane protein 241%2C transcript variant X21;transcript_id=XR_003952530.2;extra_copy_number=0
CM058258.1	Liftoff	exon	11428530	11428607	.	-	.	ID=exon-XR_003952530.2-6;Parent=rna-XR_003952530.2;Dbxref=GeneID:338363,GenBank:XR_003952530.2,MGI:MGI:2442435;gbkey=misc_RNA;gene=Tmem241;product=transmembrane protein 241%2C transcript variant X21;transcript_id=XR_003952530.2;extra_copy_number=0
CM058258.1	Liftoff	exon	11448643	11448724	.	-	.	ID=exon-XR_003952530.2-5;Parent=rna-XR_003952530.2;Dbxref=GeneID:338363,GenBank:XR_003952530.2,MGI:MGI:2442435;gbkey=misc_RNA;gene=Tmem241;product=transmembrane protein 241%2C transcript variant X21;transcript_id=XR_003952530.2;extra_copy_number=0
CM058258.1	Liftoff	exon	11450398	11450547	.	-	.	ID=exon-XR_003952530.2-4;Parent=rna-XR_003952530.2;Dbxref=GeneID:338363,GenBank:XR_003952530.2,MGI:MGI:2442435;gbkey=misc_RNA;gene=Tmem241;product=transmembrane protein 241%2C transcript variant X21;transcript_id=XR_003952530.2;extra_copy_number=0
CM058258.1	Liftoff	exon	11457941	11458018	.	-	.	ID=exon-XR_003952530.2-3;Parent=rna-XR_003952530.2;Dbxref=GeneID:338363,GenBank:XR_003952530.2,MGI:MGI:2442435;gbkey=misc_RNA;gene=Tmem241;product=transmembrane protein 241%2C transcript variant X21;transcript_id=XR_003952530.2;extra_copy_number=0
CM058258.1	Liftoff	exon	11462954	11463000	.	-	.	ID=exon-XR_003952530.2-2;Parent=rna-XR_003952530.2;Dbxref=GeneID:338363,GenBank:XR_003952530.2,MGI:MGI:2442435;gbkey=misc_RNA;gene=Tmem241;product=transmembrane protein 241%2C transcript variant X21;transcript_id=XR_003952530.2;extra_copy_number=0
CM058258.1	Liftoff	exon	11465933	11466093	.	-	.	ID=exon-XR_003952530.2-1;Parent=rna-XR_003952530.2;Dbxref=GeneID:338363,GenBank:XR_003952530.2,MGI:MGI:2442435;gbkey=misc_RNA;gene=Tmem241;product=transmembrane protein 241%2C transcript variant X21;transcript_id=XR_003952530.2;extra_copy_number=0
CM058258.1	Liftoff	transcript	11324663	11466093	.	-	.	ID=rna-XR_003952532.2;Parent=gene-Tmem241;Dbxref=GeneID:338363,GenBank:XR_003952532.2,MGI:MGI:2442435;Name=XR_003952532.2;gbkey=misc_RNA;gene=Tmem241;model_evidence=Supporting evidence includes similarity to: 1 mRNA%2C 11 ESTs%2C 156 long SRA reads%2C and 98%25 coverage of the annotated genomic feature by RNAseq alignments%2C including 20 samples with support for all annotated introns;product=transmembrane protein 241%2C transcript variant X31;transcript_id=XR_003952532.2;extra_copy_number=0
CM058258.1	Liftoff	exon	11324663	11328120	.	-	.	ID=exon-XR_003952532.2-14;Parent=rna-XR_003952532.2;Dbxref=GeneID:338363,GenBank:XR_003952532.2,MGI:MGI:2442435;gbkey=misc_RNA;gene=Tmem241;product=transmembrane protein 241%2C transcript variant X31;transcript_id=XR_003952532.2;extra_copy_number=0
CM058258.1	Liftoff	exon	11338095	11338159	.	-	.	ID=exon-XR_003952532.2-13;Parent=rna-XR_003952532.2;Dbxref=GeneID:338363,GenBank:XR_003952532.2,MGI:MGI:2442435;gbkey=misc_RNA;gene=Tmem241;product=transmembrane protein 241%2C transcript variant X31;transcript_id=XR_003952532.2;extra_copy_number=0
CM058258.1	Liftoff	exon	11387747	11387840	.	-	.	ID=exon-XR_003952532.2-12;Parent=rna-XR_003952532.2;Dbxref=GeneID:338363,GenBank:XR_003952532.2,MGI:MGI:2442435;gbkey=misc_RNA;gene=Tmem241;product=transmembrane protein 241%2C transcript variant X31;transcript_id=XR_003952532.2;extra_copy_number=0
CM058258.1	Liftoff	exon	11403464	11403498	.	-	.	ID=exon-XR_003952532.2-11;Parent=rna-XR_003952532.2;Dbxref=GeneID:338363,GenBank:XR_003952532.2,MGI:MGI:2442435;gbkey=misc_RNA;gene=Tmem241;product=transmembrane protein 241%2C transcript variant X31;transcript_id=XR_003952532.2;extra_copy_number=0
CM058258.1	Liftoff	exon	11408742	11408777	.	-	.	ID=exon-XR_003952532.2-10;Parent=rna-XR_003952532.2;Dbxref=GeneID:338363,GenBank:XR_003952532.2,MGI:MGI:2442435;gbkey=misc_RNA;gene=Tmem241;product=transmembrane protein 241%2C transcript variant X31;transcript_id=XR_003952532.2;extra_copy_number=0
CM058258.1	Liftoff	exon	11411598	11411643	.	-	.	ID=exon-XR_003952532.2-9;Parent=rna-XR_003952532.2;Dbxref=GeneID:338363,GenBank:XR_003952532.2,MGI:MGI:2442435;gbkey=misc_RNA;gene=Tmem241;product=transmembrane protein 241%2C transcript variant X31;transcript_id=XR_003952532.2;extra_copy_number=0
CM058258.1	Liftoff	exon	11412836	11412884	.	-	.	ID=exon-XR_003952532.2-8;Parent=rna-XR_003952532.2;Dbxref=GeneID:338363,GenBank:XR_003952532.2,MGI:MGI:2442435;gbkey=misc_RNA;gene=Tmem241;product=transmembrane protein 241%2C transcript variant X31;transcript_id=XR_003952532.2;extra_copy_number=0
CM058258.1	Liftoff	exon	11414618	11414669	.	-	.	ID=exon-XR_003952532.2-7;Parent=rna-XR_003952532.2;Dbxref=GeneID:338363,GenBank:XR_003952532.2,MGI:MGI:2442435;gbkey=misc_RNA;gene=Tmem241;product=transmembrane protein 241%2C transcript variant X31;transcript_id=XR_003952532.2;extra_copy_number=0
CM058258.1	Liftoff	exon	11419156	11419181	.	-	.	ID=exon-XR_003952532.2-6;Parent=rna-XR_003952532.2;Dbxref=GeneID:338363,GenBank:XR_003952532.2,MGI:MGI:2442435;gbkey=misc_RNA;gene=Tmem241;product=transmembrane protein 241%2C transcript variant X31;transcript_id=XR_003952532.2;extra_copy_number=0
CM058258.1	Liftoff	exon	11428530	11428607	.	-	.	ID=exon-XR_003952532.2-5;Parent=rna-XR_003952532.2;Dbxref=GeneID:338363,GenBank:XR_003952532.2,MGI:MGI:2442435;gbkey=misc_RNA;gene=Tmem241;product=transmembrane protein 241%2C transcript variant X31;transcript_id=XR_003952532.2;extra_copy_number=0
CM058258.1	Liftoff	exon	11448643	11448724	.	-	.	ID=exon-XR_003952532.2-4;Parent=rna-XR_003952532.2;Dbxref=GeneID:338363,GenBank:XR_003952532.2,MGI:MGI:2442435;gbkey=misc_RNA;gene=Tmem241;product=transmembrane protein 241%2C transcript variant X31;transcript_id=XR_003952532.2;extra_copy_number=0
CM058258.1	Liftoff	exon	11457941	11458018	.	-	.	ID=exon-XR_003952532.2-3;Parent=rna-XR_003952532.2;Dbxref=GeneID:338363,GenBank:XR_003952532.2,MGI:MGI:2442435;gbkey=misc_RNA;gene=Tmem241;product=transmembrane protein 241%2C transcript variant X31;transcript_id=XR_003952532.2;extra_copy_number=0
CM058258.1	Liftoff	exon	11462954	11463000	.	-	.	ID=exon-XR_003952532.2-2;Parent=rna-XR_003952532.2;Dbxref=GeneID:338363,GenBank:XR_003952532.2,MGI:MGI:2442435;gbkey=misc_RNA;gene=Tmem241;product=transmembrane protein 241%2C transcript variant X31;transcript_id=XR_003952532.2;extra_copy_number=0
CM058258.1	Liftoff	exon	11465933	11466093	.	-	.	ID=exon-XR_003952532.2-1;Parent=rna-XR_003952532.2;Dbxref=GeneID:338363,GenBank:XR_003952532.2,MGI:MGI:2442435;gbkey=misc_RNA;gene=Tmem241;product=transmembrane protein 241%2C transcript variant X31;transcript_id=XR_003952532.2;extra_copy_number=0
CM058258.1	Liftoff	transcript	11324663	11466087	.	-	.	ID=rna-XR_003952533.2;Parent=gene-Tmem241;Dbxref=GeneID:338363,GenBank:XR_003952533.2,MGI:MGI:2442435;Name=XR_003952533.2;gbkey=misc_RNA;gene=Tmem241;model_evidence=Supporting evidence includes similarity to: 1 mRNA%2C 5 ESTs%2C 127 long SRA reads%2C and 98%25 coverage of the annotated genomic feature by RNAseq alignments%2C including 18 samples with support for all annotated introns;product=transmembrane protein 241%2C transcript variant X39;transcript_id=XR_003952533.2;extra_copy_number=0
CM058258.1	Liftoff	exon	11324663	11328120	.	-	.	ID=exon-XR_003952533.2-15;Parent=rna-XR_003952533.2;Dbxref=GeneID:338363,GenBank:XR_003952533.2,MGI:MGI:2442435;gbkey=misc_RNA;gene=Tmem241;product=transmembrane protein 241%2C transcript variant X39;transcript_id=XR_003952533.2;extra_copy_number=0
CM058258.1	Liftoff	exon	11338095	11338159	.	-	.	ID=exon-XR_003952533.2-14;Parent=rna-XR_003952533.2;Dbxref=GeneID:338363,GenBank:XR_003952533.2,MGI:MGI:2442435;gbkey=misc_RNA;gene=Tmem241;product=transmembrane protein 241%2C transcript variant X39;transcript_id=XR_003952533.2;extra_copy_number=0
CM058258.1	Liftoff	exon	11387747	11387840	.	-	.	ID=exon-XR_003952533.2-13;Parent=rna-XR_003952533.2;Dbxref=GeneID:338363,GenBank:XR_003952533.2,MGI:MGI:2442435;gbkey=misc_RNA;gene=Tmem241;product=transmembrane protein 241%2C transcript variant X39;transcript_id=XR_003952533.2;extra_copy_number=0
CM058258.1	Liftoff	exon	11388477	11388516	.	-	.	ID=exon-XR_003952533.2-12;Parent=rna-XR_003952533.2;Dbxref=GeneID:338363,GenBank:XR_003952533.2,MGI:MGI:2442435;gbkey=misc_RNA;gene=Tmem241;product=transmembrane protein 241%2C transcript variant X39;transcript_id=XR_003952533.2;extra_copy_number=0
CM058258.1	Liftoff	exon	11392097	11392166	.	-	.	ID=exon-XR_003952533.2-11;Parent=rna-XR_003952533.2;Dbxref=GeneID:338363,GenBank:XR_003952533.2,MGI:MGI:2442435;gbkey=misc_RNA;gene=Tmem241;product=transmembrane protein 241%2C transcript variant X39;transcript_id=XR_003952533.2;extra_copy_number=0
CM058258.1	Liftoff	exon	11403464	11403498	.	-	.	ID=exon-XR_003952533.2-10;Parent=rna-XR_003952533.2;Dbxref=GeneID:338363,GenBank:XR_003952533.2,MGI:MGI:2442435;gbkey=misc_RNA;gene=Tmem241;product=transmembrane protein 241%2C transcript variant X39;transcript_id=XR_003952533.2;extra_copy_number=0
CM058258.1	Liftoff	exon	11408742	11408777	.	-	.	ID=exon-XR_003952533.2-9;Parent=rna-XR_003952533.2;Dbxref=GeneID:338363,GenBank:XR_003952533.2,MGI:MGI:2442435;gbkey=misc_RNA;gene=Tmem241;product=transmembrane protein 241%2C transcript variant X39;transcript_id=XR_003952533.2;extra_copy_number=0
CM058258.1	Liftoff	exon	11411598	11411643	.	-	.	ID=exon-XR_003952533.2-8;Parent=rna-XR_003952533.2;Dbxref=GeneID:338363,GenBank:XR_003952533.2,MGI:MGI:2442435;gbkey=misc_RNA;gene=Tmem241;product=transmembrane protein 241%2C transcript variant X39;transcript_id=XR_003952533.2;extra_copy_number=0
CM058258.1	Liftoff	exon	11412836	11412884	.	-	.	ID=exon-XR_003952533.2-7;Parent=rna-XR_003952533.2;Dbxref=GeneID:338363,GenBank:XR_003952533.2,MGI:MGI:2442435;gbkey=misc_RNA;gene=Tmem241;product=transmembrane protein 241%2C transcript variant X39;transcript_id=XR_003952533.2;extra_copy_number=0
CM058258.1	Liftoff	exon	11414618	11414669	.	-	.	ID=exon-XR_003952533.2-6;Parent=rna-XR_003952533.2;Dbxref=GeneID:338363,GenBank:XR_003952533.2,MGI:MGI:2442435;gbkey=misc_RNA;gene=Tmem241;product=transmembrane protein 241%2C transcript variant X39;transcript_id=XR_003952533.2;extra_copy_number=0
CM058258.1	Liftoff	exon	11419156	11419181	.	-	.	ID=exon-XR_003952533.2-5;Parent=rna-XR_003952533.2;Dbxref=GeneID:338363,GenBank:XR_003952533.2,MGI:MGI:2442435;gbkey=misc_RNA;gene=Tmem241;product=transmembrane protein 241%2C transcript variant X39;transcript_id=XR_003952533.2;extra_copy_number=0
CM058258.1	Liftoff	exon	11428530	11428607	.	-	.	ID=exon-XR_003952533.2-4;Parent=rna-XR_003952533.2;Dbxref=GeneID:338363,GenBank:XR_003952533.2,MGI:MGI:2442435;gbkey=misc_RNA;gene=Tmem241;product=transmembrane protein 241%2C transcript variant X39;transcript_id=XR_003952533.2;extra_copy_number=0
CM058258.1	Liftoff	exon	11448643	11448724	.	-	.	ID=exon-XR_003952533.2-3;Parent=rna-XR_003952533.2;Dbxref=GeneID:338363,GenBank:XR_003952533.2,MGI:MGI:2442435;gbkey=misc_RNA;gene=Tmem241;product=transmembrane protein 241%2C transcript variant X39;transcript_id=XR_003952533.2;extra_copy_number=0
CM058258.1	Liftoff	exon	11457941	11458018	.	-	.	ID=exon-XR_003952533.2-2;Parent=rna-XR_003952533.2;Dbxref=GeneID:338363,GenBank:XR_003952533.2,MGI:MGI:2442435;gbkey=misc_RNA;gene=Tmem241;product=transmembrane protein 241%2C transcript variant X39;transcript_id=XR_003952533.2;extra_copy_number=0
CM058258.1	Liftoff	exon	11465933	11466087	.	-	.	ID=exon-XR_003952533.2-1;Parent=rna-XR_003952533.2;Dbxref=GeneID:338363,GenBank:XR_003952533.2,MGI:MGI:2442435;gbkey=misc_RNA;gene=Tmem241;product=transmembrane protein 241%2C transcript variant X39;transcript_id=XR_003952533.2;extra_copy_number=0
CM058258.1	Liftoff	transcript	11324663	11466093	.	-	.	ID=rna-XR_004939867.1;Parent=gene-Tmem241;Dbxref=GeneID:338363,GenBank:XR_004939867.1,MGI:MGI:2442435;Name=XR_004939867.1;gbkey=misc_RNA;gene=Tmem241;model_evidence=Supporting evidence includes similarity to: 2 mRNAs%2C 3 ESTs%2C 141 long SRA reads%2C and 98%25 coverage of the annotated genomic feature by RNAseq alignments%2C including 20 samples with support for all annotated introns;product=transmembrane protein 241%2C transcript variant X16;transcript_id=XR_004939867.1;extra_copy_number=0
CM058258.1	Liftoff	exon	11324663	11328169	.	-	.	ID=exon-XR_004939867.1-17;Parent=rna-XR_004939867.1;Dbxref=GeneID:338363,GenBank:XR_004939867.1,MGI:MGI:2442435;gbkey=misc_RNA;gene=Tmem241;product=transmembrane protein 241%2C transcript variant X16;transcript_id=XR_004939867.1;extra_copy_number=0
CM058258.1	Liftoff	exon	11338095	11338159	.	-	.	ID=exon-XR_004939867.1-16;Parent=rna-XR_004939867.1;Dbxref=GeneID:338363,GenBank:XR_004939867.1,MGI:MGI:2442435;gbkey=misc_RNA;gene=Tmem241;product=transmembrane protein 241%2C transcript variant X16;transcript_id=XR_004939867.1;extra_copy_number=0
CM058258.1	Liftoff	exon	11387747	11387840	.	-	.	ID=exon-XR_004939867.1-15;Parent=rna-XR_004939867.1;Dbxref=GeneID:338363,GenBank:XR_004939867.1,MGI:MGI:2442435;gbkey=misc_RNA;gene=Tmem241;product=transmembrane protein 241%2C transcript variant X16;transcript_id=XR_004939867.1;extra_copy_number=0
CM058258.1	Liftoff	exon	11388477	11388516	.	-	.	ID=exon-XR_004939867.1-14;Parent=rna-XR_004939867.1;Dbxref=GeneID:338363,GenBank:XR_004939867.1,MGI:MGI:2442435;gbkey=misc_RNA;gene=Tmem241;product=transmembrane protein 241%2C transcript variant X16;transcript_id=XR_004939867.1;extra_copy_number=0
CM058258.1	Liftoff	exon	11392097	11392166	.	-	.	ID=exon-XR_004939867.1-13;Parent=rna-XR_004939867.1;Dbxref=GeneID:338363,GenBank:XR_004939867.1,MGI:MGI:2442435;gbkey=misc_RNA;gene=Tmem241;product=transmembrane protein 241%2C transcript variant X16;transcript_id=XR_004939867.1;extra_copy_number=0
CM058258.1	Liftoff	exon	11403464	11403498	.	-	.	ID=exon-XR_004939867.1-12;Parent=rna-XR_004939867.1;Dbxref=GeneID:338363,GenBank:XR_004939867.1,MGI:MGI:2442435;gbkey=misc_RNA;gene=Tmem241;product=transmembrane protein 241%2C transcript variant X16;transcript_id=XR_004939867.1;extra_copy_number=0
CM058258.1	Liftoff	exon	11408742	11408777	.	-	.	ID=exon-XR_004939867.1-11;Parent=rna-XR_004939867.1;Dbxref=GeneID:338363,GenBank:XR_004939867.1,MGI:MGI:2442435;gbkey=misc_RNA;gene=Tmem241;product=transmembrane protein 241%2C transcript variant X16;transcript_id=XR_004939867.1;extra_copy_number=0
CM058258.1	Liftoff	exon	11411598	11411643	.	-	.	ID=exon-XR_004939867.1-10;Parent=rna-XR_004939867.1;Dbxref=GeneID:338363,GenBank:XR_004939867.1,MGI:MGI:2442435;gbkey=misc_RNA;gene=Tmem241;product=transmembrane protein 241%2C transcript variant X16;transcript_id=XR_004939867.1;extra_copy_number=0
CM058258.1	Liftoff	exon	11412836	11412884	.	-	.	ID=exon-XR_004939867.1-9;Parent=rna-XR_004939867.1;Dbxref=GeneID:338363,GenBank:XR_004939867.1,MGI:MGI:2442435;gbkey=misc_RNA;gene=Tmem241;product=transmembrane protein 241%2C transcript variant X16;transcript_id=XR_004939867.1;extra_copy_number=0
CM058258.1	Liftoff	exon	11414618	11414669	.	-	.	ID=exon-XR_004939867.1-8;Parent=rna-XR_004939867.1;Dbxref=GeneID:338363,GenBank:XR_004939867.1,MGI:MGI:2442435;gbkey=misc_RNA;gene=Tmem241;product=transmembrane protein 241%2C transcript variant X16;transcript_id=XR_004939867.1;extra_copy_number=0
CM058258.1	Liftoff	exon	11419156	11419181	.	-	.	ID=exon-XR_004939867.1-7;Parent=rna-XR_004939867.1;Dbxref=GeneID:338363,GenBank:XR_004939867.1,MGI:MGI:2442435;gbkey=misc_RNA;gene=Tmem241;product=transmembrane protein 241%2C transcript variant X16;transcript_id=XR_004939867.1;extra_copy_number=0
CM058258.1	Liftoff	exon	11428530	11428607	.	-	.	ID=exon-XR_004939867.1-6;Parent=rna-XR_004939867.1;Dbxref=GeneID:338363,GenBank:XR_004939867.1,MGI:MGI:2442435;gbkey=misc_RNA;gene=Tmem241;product=transmembrane protein 241%2C transcript variant X16;transcript_id=XR_004939867.1;extra_copy_number=0
CM058258.1	Liftoff	exon	11448643	11448724	.	-	.	ID=exon-XR_004939867.1-5;Parent=rna-XR_004939867.1;Dbxref=GeneID:338363,GenBank:XR_004939867.1,MGI:MGI:2442435;gbkey=misc_RNA;gene=Tmem241;product=transmembrane protein 241%2C transcript variant X16;transcript_id=XR_004939867.1;extra_copy_number=0
CM058258.1	Liftoff	exon	11450398	11450547	.	-	.	ID=exon-XR_004939867.1-4;Parent=rna-XR_004939867.1;Dbxref=GeneID:338363,GenBank:XR_004939867.1,MGI:MGI:2442435;gbkey=misc_RNA;gene=Tmem241;product=transmembrane protein 241%2C transcript variant X16;transcript_id=XR_004939867.1;extra_copy_number=0
CM058258.1	Liftoff	exon	11457941	11458018	.	-	.	ID=exon-XR_004939867.1-3;Parent=rna-XR_004939867.1;Dbxref=GeneID:338363,GenBank:XR_004939867.1,MGI:MGI:2442435;gbkey=misc_RNA;gene=Tmem241;product=transmembrane protein 241%2C transcript variant X16;transcript_id=XR_004939867.1;extra_copy_number=0
CM058258.1	Liftoff	exon	11462954	11463000	.	-	.	ID=exon-XR_004939867.1-2;Parent=rna-XR_004939867.1;Dbxref=GeneID:338363,GenBank:XR_004939867.1,MGI:MGI:2442435;gbkey=misc_RNA;gene=Tmem241;product=transmembrane protein 241%2C transcript variant X16;transcript_id=XR_004939867.1;extra_copy_number=0
CM058258.1	Liftoff	exon	11465933	11466093	.	-	.	ID=exon-XR_004939867.1-1;Parent=rna-XR_004939867.1;Dbxref=GeneID:338363,GenBank:XR_004939867.1,MGI:MGI:2442435;gbkey=misc_RNA;gene=Tmem241;product=transmembrane protein 241%2C transcript variant X16;transcript_id=XR_004939867.1;extra_copy_number=0
CM058258.1	Liftoff	transcript	11325830	11466089	.	-	.	ID=rna-NR_110356.1;Parent=gene-Tmem241;Dbxref=GeneID:338363,GenBank:NR_110356.1,MGI:MGI:2442435;Name=NR_110356.1;gbkey=misc_RNA;gene=Tmem241;product=transmembrane protein 241%2C transcript variant 4;transcript_id=NR_110356.1;extra_copy_number=0
CM058258.1	Liftoff	exon	11325830	11328120	.	-	.	ID=exon-NR_110356.1-16;Parent=rna-NR_110356.1;Dbxref=GeneID:338363,GenBank:NR_110356.1,MGI:MGI:2442435;gbkey=misc_RNA;gene=Tmem241;product=transmembrane protein 241%2C transcript variant 4;transcript_id=NR_110356.1;extra_copy_number=0
CM058258.1	Liftoff	exon	11338095	11338159	.	-	.	ID=exon-NR_110356.1-15;Parent=rna-NR_110356.1;Dbxref=GeneID:338363,GenBank:NR_110356.1,MGI:MGI:2442435;gbkey=misc_RNA;gene=Tmem241;product=transmembrane protein 241%2C transcript variant 4;transcript_id=NR_110356.1;extra_copy_number=0
CM058258.1	Liftoff	exon	11387747	11387840	.	-	.	ID=exon-NR_110356.1-14;Parent=rna-NR_110356.1;Dbxref=GeneID:338363,GenBank:NR_110356.1,MGI:MGI:2442435;gbkey=misc_RNA;gene=Tmem241;product=transmembrane protein 241%2C transcript variant 4;transcript_id=NR_110356.1;extra_copy_number=0
CM058258.1	Liftoff	exon	11392097	11392166	.	-	.	ID=exon-NR_110356.1-13;Parent=rna-NR_110356.1;Dbxref=GeneID:338363,GenBank:NR_110356.1,MGI:MGI:2442435;gbkey=misc_RNA;gene=Tmem241;product=transmembrane protein 241%2C transcript variant 4;transcript_id=NR_110356.1;extra_copy_number=0
CM058258.1	Liftoff	exon	11403464	11403498	.	-	.	ID=exon-NR_110356.1-12;Parent=rna-NR_110356.1;Dbxref=GeneID:338363,GenBank:NR_110356.1,MGI:MGI:2442435;gbkey=misc_RNA;gene=Tmem241;product=transmembrane protein 241%2C transcript variant 4;transcript_id=NR_110356.1;extra_copy_number=0
CM058258.1	Liftoff	exon	11408742	11408777	.	-	.	ID=exon-NR_110356.1-11;Parent=rna-NR_110356.1;Dbxref=GeneID:338363,GenBank:NR_110356.1,MGI:MGI:2442435;gbkey=misc_RNA;gene=Tmem241;product=transmembrane protein 241%2C transcript variant 4;transcript_id=NR_110356.1;extra_copy_number=0
CM058258.1	Liftoff	exon	11411154	11411245	.	-	.	ID=exon-NR_110356.1-10;Parent=rna-NR_110356.1;Dbxref=GeneID:338363,GenBank:NR_110356.1,MGI:MGI:2442435;gbkey=misc_RNA;gene=Tmem241;product=transmembrane protein 241%2C transcript variant 4;transcript_id=NR_110356.1;extra_copy_number=0
CM058258.1	Liftoff	exon	11411598	11411643	.	-	.	ID=exon-NR_110356.1-9;Parent=rna-NR_110356.1;Dbxref=GeneID:338363,GenBank:NR_110356.1,MGI:MGI:2442435;gbkey=misc_RNA;gene=Tmem241;product=transmembrane protein 241%2C transcript variant 4;transcript_id=NR_110356.1;extra_copy_number=0
CM058258.1	Liftoff	exon	11412836	11412884	.	-	.	ID=exon-NR_110356.1-8;Parent=rna-NR_110356.1;Dbxref=GeneID:338363,GenBank:NR_110356.1,MGI:MGI:2442435;gbkey=misc_RNA;gene=Tmem241;product=transmembrane protein 241%2C transcript variant 4;transcript_id=NR_110356.1;extra_copy_number=0
CM058258.1	Liftoff	exon	11414618	11414669	.	-	.	ID=exon-NR_110356.1-7;Parent=rna-NR_110356.1;Dbxref=GeneID:338363,GenBank:NR_110356.1,MGI:MGI:2442435;gbkey=misc_RNA;gene=Tmem241;product=transmembrane protein 241%2C transcript variant 4;transcript_id=NR_110356.1;extra_copy_number=0
CM058258.1	Liftoff	exon	11419156	11419181	.	-	.	ID=exon-NR_110356.1-6;Parent=rna-NR_110356.1;Dbxref=GeneID:338363,GenBank:NR_110356.1,MGI:MGI:2442435;gbkey=misc_RNA;gene=Tmem241;product=transmembrane protein 241%2C transcript variant 4;transcript_id=NR_110356.1;extra_copy_number=0
CM058258.1	Liftoff	exon	11428530	11428607	.	-	.	ID=exon-NR_110356.1-5;Parent=rna-NR_110356.1;Dbxref=GeneID:338363,GenBank:NR_110356.1,MGI:MGI:2442435;gbkey=misc_RNA;gene=Tmem241;product=transmembrane protein 241%2C transcript variant 4;transcript_id=NR_110356.1;extra_copy_number=0
CM058258.1	Liftoff	exon	11448643	11448724	.	-	.	ID=exon-NR_110356.1-4;Parent=rna-NR_110356.1;Dbxref=GeneID:338363,GenBank:NR_110356.1,MGI:MGI:2442435;gbkey=misc_RNA;gene=Tmem241;product=transmembrane protein 241%2C transcript variant 4;transcript_id=NR_110356.1;extra_copy_number=0
CM058258.1	Liftoff	exon	11457941	11458018	.	-	.	ID=exon-NR_110356.1-3;Parent=rna-NR_110356.1;Dbxref=GeneID:338363,GenBank:NR_110356.1,MGI:MGI:2442435;gbkey=misc_RNA;gene=Tmem241;product=transmembrane protein 241%2C transcript variant 4;transcript_id=NR_110356.1;extra_copy_number=0
CM058258.1	Liftoff	exon	11462954	11463000	.	-	.	ID=exon-NR_110356.1-2;Parent=rna-NR_110356.1;Dbxref=GeneID:338363,GenBank:NR_110356.1,MGI:MGI:2442435;gbkey=misc_RNA;gene=Tmem241;product=transmembrane protein 241%2C transcript variant 4;transcript_id=NR_110356.1;extra_copy_number=0
CM058258.1	Liftoff	exon	11465933	11466089	.	-	.	ID=exon-NR_110356.1-1;Parent=rna-NR_110356.1;Dbxref=GeneID:338363,GenBank:NR_110356.1,MGI:MGI:2442435;gbkey=misc_RNA;gene=Tmem241;product=transmembrane protein 241%2C transcript variant 4;transcript_id=NR_110356.1;extra_copy_number=0
CM058258.1	Liftoff	transcript	11363978	11466093	.	-	.	ID=rna-XR_386003.5;Parent=gene-Tmem241;Dbxref=GeneID:338363,GenBank:XR_386003.5,MGI:MGI:2442435;Name=XR_386003.5;gbkey=misc_RNA;gene=Tmem241;model_evidence=Supporting evidence includes similarity to: 2 mRNAs%2C 25 long SRA reads%2C and 100%25 coverage of the annotated genomic feature by RNAseq alignments%2C including 9 samples with support for all annotated introns;product=transmembrane protein 241%2C transcript variant X25;transcript_id=XR_386003.5;extra_copy_number=0
CM058258.1	Liftoff	exon	11363978	11364031	.	-	.	ID=exon-XR_386003.5-14;Parent=rna-XR_386003.5;Dbxref=GeneID:338363,GenBank:XR_386003.5,MGI:MGI:2442435;gbkey=misc_RNA;gene=Tmem241;product=transmembrane protein 241%2C transcript variant X25;transcript_id=XR_386003.5;extra_copy_number=0
CM058258.1	Liftoff	exon	11387747	11387840	.	-	.	ID=exon-XR_386003.5-13;Parent=rna-XR_386003.5;Dbxref=GeneID:338363,GenBank:XR_386003.5,MGI:MGI:2442435;gbkey=misc_RNA;gene=Tmem241;product=transmembrane protein 241%2C transcript variant X25;transcript_id=XR_386003.5;extra_copy_number=0
CM058258.1	Liftoff	exon	11403464	11403498	.	-	.	ID=exon-XR_386003.5-12;Parent=rna-XR_386003.5;Dbxref=GeneID:338363,GenBank:XR_386003.5,MGI:MGI:2442435;gbkey=misc_RNA;gene=Tmem241;product=transmembrane protein 241%2C transcript variant X25;transcript_id=XR_386003.5;extra_copy_number=0
CM058258.1	Liftoff	exon	11408742	11408777	.	-	.	ID=exon-XR_386003.5-11;Parent=rna-XR_386003.5;Dbxref=GeneID:338363,GenBank:XR_386003.5,MGI:MGI:2442435;gbkey=misc_RNA;gene=Tmem241;product=transmembrane protein 241%2C transcript variant X25;transcript_id=XR_386003.5;extra_copy_number=0
CM058258.1	Liftoff	exon	11411598	11411643	.	-	.	ID=exon-XR_386003.5-10;Parent=rna-XR_386003.5;Dbxref=GeneID:338363,GenBank:XR_386003.5,MGI:MGI:2442435;gbkey=misc_RNA;gene=Tmem241;product=transmembrane protein 241%2C transcript variant X25;transcript_id=XR_386003.5;extra_copy_number=0
CM058258.1	Liftoff	exon	11412836	11412884	.	-	.	ID=exon-XR_386003.5-9;Parent=rna-XR_386003.5;Dbxref=GeneID:338363,GenBank:XR_386003.5,MGI:MGI:2442435;gbkey=misc_RNA;gene=Tmem241;product=transmembrane protein 241%2C transcript variant X25;transcript_id=XR_386003.5;extra_copy_number=0
CM058258.1	Liftoff	exon	11414618	11414669	.	-	.	ID=exon-XR_386003.5-8;Parent=rna-XR_386003.5;Dbxref=GeneID:338363,GenBank:XR_386003.5,MGI:MGI:2442435;gbkey=misc_RNA;gene=Tmem241;product=transmembrane protein 241%2C transcript variant X25;transcript_id=XR_386003.5;extra_copy_number=0
CM058258.1	Liftoff	exon	11419156	11419181	.	-	.	ID=exon-XR_386003.5-7;Parent=rna-XR_386003.5;Dbxref=GeneID:338363,GenBank:XR_386003.5,MGI:MGI:2442435;gbkey=misc_RNA;gene=Tmem241;product=transmembrane protein 241%2C transcript variant X25;transcript_id=XR_386003.5;extra_copy_number=0
CM058258.1	Liftoff	exon	11428530	11428607	.	-	.	ID=exon-XR_386003.5-6;Parent=rna-XR_386003.5;Dbxref=GeneID:338363,GenBank:XR_386003.5,MGI:MGI:2442435;gbkey=misc_RNA;gene=Tmem241;product=transmembrane protein 241%2C transcript variant X25;transcript_id=XR_386003.5;extra_copy_number=0
CM058258.1	Liftoff	exon	11448643	11448724	.	-	.	ID=exon-XR_386003.5-5;Parent=rna-XR_386003.5;Dbxref=GeneID:338363,GenBank:XR_386003.5,MGI:MGI:2442435;gbkey=misc_RNA;gene=Tmem241;product=transmembrane protein 241%2C transcript variant X25;transcript_id=XR_386003.5;extra_copy_number=0
CM058258.1	Liftoff	exon	11450398	11450547	.	-	.	ID=exon-XR_386003.5-4;Parent=rna-XR_386003.5;Dbxref=GeneID:338363,GenBank:XR_386003.5,MGI:MGI:2442435;gbkey=misc_RNA;gene=Tmem241;product=transmembrane protein 241%2C transcript variant X25;transcript_id=XR_386003.5;extra_copy_number=0
CM058258.1	Liftoff	exon	11457941	11458018	.	-	.	ID=exon-XR_386003.5-3;Parent=rna-XR_386003.5;Dbxref=GeneID:338363,GenBank:XR_386003.5,MGI:MGI:2442435;gbkey=misc_RNA;gene=Tmem241;product=transmembrane protein 241%2C transcript variant X25;transcript_id=XR_386003.5;extra_copy_number=0
CM058258.1	Liftoff	exon	11462954	11463000	.	-	.	ID=exon-XR_386003.5-2;Parent=rna-XR_386003.5;Dbxref=GeneID:338363,GenBank:XR_386003.5,MGI:MGI:2442435;gbkey=misc_RNA;gene=Tmem241;product=transmembrane protein 241%2C transcript variant X25;transcript_id=XR_386003.5;extra_copy_number=0
CM058258.1	Liftoff	exon	11465933	11466093	.	-	.	ID=exon-XR_386003.5-1;Parent=rna-XR_386003.5;Dbxref=GeneID:338363,GenBank:XR_386003.5,MGI:MGI:2442435;gbkey=misc_RNA;gene=Tmem241;product=transmembrane protein 241%2C transcript variant X25;transcript_id=XR_386003.5;extra_copy_number=0
CM058258.1	Liftoff	transcript	11364038	11466093	.	-	.	ID=rna-XR_386002.5;Parent=gene-Tmem241;Dbxref=GeneID:338363,GenBank:XR_386002.5,MGI:MGI:2442435;Name=XR_386002.5;gbkey=misc_RNA;gene=Tmem241;model_evidence=Supporting evidence includes similarity to: 2 mRNAs%2C 25 long SRA reads%2C and 100%25 coverage of the annotated genomic feature by RNAseq alignments%2C including 10 samples with support for all annotated introns;product=transmembrane protein 241%2C transcript variant X24;transcript_id=XR_386002.5;extra_copy_number=0
CM058258.1	Liftoff	exon	11364038	11364612	.	-	.	ID=exon-XR_386002.5-14;Parent=rna-XR_386002.5;Dbxref=GeneID:338363,GenBank:XR_386002.5,MGI:MGI:2442435;gbkey=misc_RNA;gene=Tmem241;product=transmembrane protein 241%2C transcript variant X24;transcript_id=XR_386002.5;extra_copy_number=0
CM058258.1	Liftoff	exon	11387747	11387840	.	-	.	ID=exon-XR_386002.5-13;Parent=rna-XR_386002.5;Dbxref=GeneID:338363,GenBank:XR_386002.5,MGI:MGI:2442435;gbkey=misc_RNA;gene=Tmem241;product=transmembrane protein 241%2C transcript variant X24;transcript_id=XR_386002.5;extra_copy_number=0
CM058258.1	Liftoff	exon	11403464	11403498	.	-	.	ID=exon-XR_386002.5-12;Parent=rna-XR_386002.5;Dbxref=GeneID:338363,GenBank:XR_386002.5,MGI:MGI:2442435;gbkey=misc_RNA;gene=Tmem241;product=transmembrane protein 241%2C transcript variant X24;transcript_id=XR_386002.5;extra_copy_number=0
CM058258.1	Liftoff	exon	11408742	11408777	.	-	.	ID=exon-XR_386002.5-11;Parent=rna-XR_386002.5;Dbxref=GeneID:338363,GenBank:XR_386002.5,MGI:MGI:2442435;gbkey=misc_RNA;gene=Tmem241;product=transmembrane protein 241%2C transcript variant X24;transcript_id=XR_386002.5;extra_copy_number=0
CM058258.1	Liftoff	exon	11411598	11411643	.	-	.	ID=exon-XR_386002.5-10;Parent=rna-XR_386002.5;Dbxref=GeneID:338363,GenBank:XR_386002.5,MGI:MGI:2442435;gbkey=misc_RNA;gene=Tmem241;product=transmembrane protein 241%2C transcript variant X24;transcript_id=XR_386002.5;extra_copy_number=0
CM058258.1	Liftoff	exon	11412836	11412884	.	-	.	ID=exon-XR_386002.5-9;Parent=rna-XR_386002.5;Dbxref=GeneID:338363,GenBank:XR_386002.5,MGI:MGI:2442435;gbkey=misc_RNA;gene=Tmem241;product=transmembrane protein 241%2C transcript variant X24;transcript_id=XR_386002.5;extra_copy_number=0
CM058258.1	Liftoff	exon	11414618	11414669	.	-	.	ID=exon-XR_386002.5-8;Parent=rna-XR_386002.5;Dbxref=GeneID:338363,GenBank:XR_386002.5,MGI:MGI:2442435;gbkey=misc_RNA;gene=Tmem241;product=transmembrane protein 241%2C transcript variant X24;transcript_id=XR_386002.5;extra_copy_number=0
CM058258.1	Liftoff	exon	11419156	11419181	.	-	.	ID=exon-XR_386002.5-7;Parent=rna-XR_386002.5;Dbxref=GeneID:338363,GenBank:XR_386002.5,MGI:MGI:2442435;gbkey=misc_RNA;gene=Tmem241;product=transmembrane protein 241%2C transcript variant X24;transcript_id=XR_386002.5;extra_copy_number=0
CM058258.1	Liftoff	exon	11428530	11428607	.	-	.	ID=exon-XR_386002.5-6;Parent=rna-XR_386002.5;Dbxref=GeneID:338363,GenBank:XR_386002.5,MGI:MGI:2442435;gbkey=misc_RNA;gene=Tmem241;product=transmembrane protein 241%2C transcript variant X24;transcript_id=XR_386002.5;extra_copy_number=0
CM058258.1	Liftoff	exon	11448643	11448724	.	-	.	ID=exon-XR_386002.5-5;Parent=rna-XR_386002.5;Dbxref=GeneID:338363,GenBank:XR_386002.5,MGI:MGI:2442435;gbkey=misc_RNA;gene=Tmem241;product=transmembrane protein 241%2C transcript variant X24;transcript_id=XR_386002.5;extra_copy_number=0
CM058258.1	Liftoff	exon	11450398	11450547	.	-	.	ID=exon-XR_386002.5-4;Parent=rna-XR_386002.5;Dbxref=GeneID:338363,GenBank:XR_386002.5,MGI:MGI:2442435;gbkey=misc_RNA;gene=Tmem241;product=transmembrane protein 241%2C transcript variant X24;transcript_id=XR_386002.5;extra_copy_number=0
CM058258.1	Liftoff	exon	11457941	11458018	.	-	.	ID=exon-XR_386002.5-3;Parent=rna-XR_386002.5;Dbxref=GeneID:338363,GenBank:XR_386002.5,MGI:MGI:2442435;gbkey=misc_RNA;gene=Tmem241;product=transmembrane protein 241%2C transcript variant X24;transcript_id=XR_386002.5;extra_copy_number=0
CM058258.1	Liftoff	exon	11462954	11463000	.	-	.	ID=exon-XR_386002.5-2;Parent=rna-XR_386002.5;Dbxref=GeneID:338363,GenBank:XR_386002.5,MGI:MGI:2442435;gbkey=misc_RNA;gene=Tmem241;product=transmembrane protein 241%2C transcript variant X24;transcript_id=XR_386002.5;extra_copy_number=0
CM058258.1	Liftoff	exon	11465933	11466093	.	-	.	ID=exon-XR_386002.5-1;Parent=rna-XR_386002.5;Dbxref=GeneID:338363,GenBank:XR_386002.5,MGI:MGI:2442435;gbkey=misc_RNA;gene=Tmem241;product=transmembrane protein 241%2C transcript variant X24;transcript_id=XR_386002.5;extra_copy_number=0
CM058258.1	Liftoff	transcript	11371472	11466093	.	-	.	ID=rna-XR_386001.5;Parent=gene-Tmem241;Dbxref=GeneID:338363,GenBank:XR_386001.5,MGI:MGI:2442435;Name=XR_386001.5;gbkey=misc_RNA;gene=Tmem241;model_evidence=Supporting evidence includes similarity to: 2 mRNAs%2C 25 long SRA reads%2C and 100%25 coverage of the annotated genomic feature by RNAseq alignments%2C including 11 samples with support for all annotated introns;product=transmembrane protein 241%2C transcript variant X23;transcript_id=XR_386001.5;extra_copy_number=0
CM058258.1	Liftoff	exon	11371472	11371547	.	-	.	ID=exon-XR_386001.5-14;Parent=rna-XR_386001.5;Dbxref=GeneID:338363,GenBank:XR_386001.5,MGI:MGI:2442435;gbkey=misc_RNA;gene=Tmem241;product=transmembrane protein 241%2C transcript variant X23;transcript_id=XR_386001.5;extra_copy_number=0
CM058258.1	Liftoff	exon	11387747	11387840	.	-	.	ID=exon-XR_386001.5-13;Parent=rna-XR_386001.5;Dbxref=GeneID:338363,GenBank:XR_386001.5,MGI:MGI:2442435;gbkey=misc_RNA;gene=Tmem241;product=transmembrane protein 241%2C transcript variant X23;transcript_id=XR_386001.5;extra_copy_number=0
CM058258.1	Liftoff	exon	11403464	11403498	.	-	.	ID=exon-XR_386001.5-12;Parent=rna-XR_386001.5;Dbxref=GeneID:338363,GenBank:XR_386001.5,MGI:MGI:2442435;gbkey=misc_RNA;gene=Tmem241;product=transmembrane protein 241%2C transcript variant X23;transcript_id=XR_386001.5;extra_copy_number=0
CM058258.1	Liftoff	exon	11408742	11408777	.	-	.	ID=exon-XR_386001.5-11;Parent=rna-XR_386001.5;Dbxref=GeneID:338363,GenBank:XR_386001.5,MGI:MGI:2442435;gbkey=misc_RNA;gene=Tmem241;product=transmembrane protein 241%2C transcript variant X23;transcript_id=XR_386001.5;extra_copy_number=0
CM058258.1	Liftoff	exon	11411598	11411643	.	-	.	ID=exon-XR_386001.5-10;Parent=rna-XR_386001.5;Dbxref=GeneID:338363,GenBank:XR_386001.5,MGI:MGI:2442435;gbkey=misc_RNA;gene=Tmem241;product=transmembrane protein 241%2C transcript variant X23;transcript_id=XR_386001.5;extra_copy_number=0
CM058258.1	Liftoff	exon	11412836	11412884	.	-	.	ID=exon-XR_386001.5-9;Parent=rna-XR_386001.5;Dbxref=GeneID:338363,GenBank:XR_386001.5,MGI:MGI:2442435;gbkey=misc_RNA;gene=Tmem241;product=transmembrane protein 241%2C transcript variant X23;transcript_id=XR_386001.5;extra_copy_number=0
CM058258.1	Liftoff	exon	11414618	11414669	.	-	.	ID=exon-XR_386001.5-8;Parent=rna-XR_386001.5;Dbxref=GeneID:338363,GenBank:XR_386001.5,MGI:MGI:2442435;gbkey=misc_RNA;gene=Tmem241;product=transmembrane protein 241%2C transcript variant X23;transcript_id=XR_386001.5;extra_copy_number=0
CM058258.1	Liftoff	exon	11419156	11419181	.	-	.	ID=exon-XR_386001.5-7;Parent=rna-XR_386001.5;Dbxref=GeneID:338363,GenBank:XR_386001.5,MGI:MGI:2442435;gbkey=misc_RNA;gene=Tmem241;product=transmembrane protein 241%2C transcript variant X23;transcript_id=XR_386001.5;extra_copy_number=0
CM058258.1	Liftoff	exon	11428530	11428607	.	-	.	ID=exon-XR_386001.5-6;Parent=rna-XR_386001.5;Dbxref=GeneID:338363,GenBank:XR_386001.5,MGI:MGI:2442435;gbkey=misc_RNA;gene=Tmem241;product=transmembrane protein 241%2C transcript variant X23;transcript_id=XR_386001.5;extra_copy_number=0
CM058258.1	Liftoff	exon	11448643	11448724	.	-	.	ID=exon-XR_386001.5-5;Parent=rna-XR_386001.5;Dbxref=GeneID:338363,GenBank:XR_386001.5,MGI:MGI:2442435;gbkey=misc_RNA;gene=Tmem241;product=transmembrane protein 241%2C transcript variant X23;transcript_id=XR_386001.5;extra_copy_number=0
CM058258.1	Liftoff	exon	11450398	11450547	.	-	.	ID=exon-XR_386001.5-4;Parent=rna-XR_386001.5;Dbxref=GeneID:338363,GenBank:XR_386001.5,MGI:MGI:2442435;gbkey=misc_RNA;gene=Tmem241;product=transmembrane protein 241%2C transcript variant X23;transcript_id=XR_386001.5;extra_copy_number=0
CM058258.1	Liftoff	exon	11457941	11458018	.	-	.	ID=exon-XR_386001.5-3;Parent=rna-XR_386001.5;Dbxref=GeneID:338363,GenBank:XR_386001.5,MGI:MGI:2442435;gbkey=misc_RNA;gene=Tmem241;product=transmembrane protein 241%2C transcript variant X23;transcript_id=XR_386001.5;extra_copy_number=0
CM058258.1	Liftoff	exon	11462954	11463000	.	-	.	ID=exon-XR_386001.5-2;Parent=rna-XR_386001.5;Dbxref=GeneID:338363,GenBank:XR_386001.5,MGI:MGI:2442435;gbkey=misc_RNA;gene=Tmem241;product=transmembrane protein 241%2C transcript variant X23;transcript_id=XR_386001.5;extra_copy_number=0
CM058258.1	Liftoff	exon	11465933	11466093	.	-	.	ID=exon-XR_386001.5-1;Parent=rna-XR_386001.5;Dbxref=GeneID:338363,GenBank:XR_386001.5,MGI:MGI:2442435;gbkey=misc_RNA;gene=Tmem241;product=transmembrane protein 241%2C transcript variant X23;transcript_id=XR_386001.5;extra_copy_number=0
CM058258.1	Liftoff	transcript	11386337	11466093	.	-	.	ID=rna-XR_386000.5;Parent=gene-Tmem241;Dbxref=GeneID:338363,GenBank:XR_386000.5,MGI:MGI:2442435;Name=XR_386000.5;gbkey=misc_RNA;gene=Tmem241;model_evidence=Supporting evidence includes similarity to: 2 mRNAs%2C 25 long SRA reads%2C and 100%25 coverage of the annotated genomic feature by RNAseq alignments%2C including 18 samples with support for all annotated introns;product=transmembrane protein 241%2C transcript variant X22;transcript_id=XR_386000.5;extra_copy_number=0
CM058258.1	Liftoff	exon	11386337	11386394	.	-	.	ID=exon-XR_386000.5-14;Parent=rna-XR_386000.5;Dbxref=GeneID:338363,GenBank:XR_386000.5,MGI:MGI:2442435;gbkey=misc_RNA;gene=Tmem241;product=transmembrane protein 241%2C transcript variant X22;transcript_id=XR_386000.5;extra_copy_number=0
CM058258.1	Liftoff	exon	11387747	11387840	.	-	.	ID=exon-XR_386000.5-13;Parent=rna-XR_386000.5;Dbxref=GeneID:338363,GenBank:XR_386000.5,MGI:MGI:2442435;gbkey=misc_RNA;gene=Tmem241;product=transmembrane protein 241%2C transcript variant X22;transcript_id=XR_386000.5;extra_copy_number=0
CM058258.1	Liftoff	exon	11403464	11403498	.	-	.	ID=exon-XR_386000.5-12;Parent=rna-XR_386000.5;Dbxref=GeneID:338363,GenBank:XR_386000.5,MGI:MGI:2442435;gbkey=misc_RNA;gene=Tmem241;product=transmembrane protein 241%2C transcript variant X22;transcript_id=XR_386000.5;extra_copy_number=0
CM058258.1	Liftoff	exon	11408742	11408777	.	-	.	ID=exon-XR_386000.5-11;Parent=rna-XR_386000.5;Dbxref=GeneID:338363,GenBank:XR_386000.5,MGI:MGI:2442435;gbkey=misc_RNA;gene=Tmem241;product=transmembrane protein 241%2C transcript variant X22;transcript_id=XR_386000.5;extra_copy_number=0
CM058258.1	Liftoff	exon	11411598	11411643	.	-	.	ID=exon-XR_386000.5-10;Parent=rna-XR_386000.5;Dbxref=GeneID:338363,GenBank:XR_386000.5,MGI:MGI:2442435;gbkey=misc_RNA;gene=Tmem241;product=transmembrane protein 241%2C transcript variant X22;transcript_id=XR_386000.5;extra_copy_number=0
CM058258.1	Liftoff	exon	11412836	11412884	.	-	.	ID=exon-XR_386000.5-9;Parent=rna-XR_386000.5;Dbxref=GeneID:338363,GenBank:XR_386000.5,MGI:MGI:2442435;gbkey=misc_RNA;gene=Tmem241;product=transmembrane protein 241%2C transcript variant X22;transcript_id=XR_386000.5;extra_copy_number=0
CM058258.1	Liftoff	exon	11414618	11414669	.	-	.	ID=exon-XR_386000.5-8;Parent=rna-XR_386000.5;Dbxref=GeneID:338363,GenBank:XR_386000.5,MGI:MGI:2442435;gbkey=misc_RNA;gene=Tmem241;product=transmembrane protein 241%2C transcript variant X22;transcript_id=XR_386000.5;extra_copy_number=0
CM058258.1	Liftoff	exon	11419156	11419181	.	-	.	ID=exon-XR_386000.5-7;Parent=rna-XR_386000.5;Dbxref=GeneID:338363,GenBank:XR_386000.5,MGI:MGI:2442435;gbkey=misc_RNA;gene=Tmem241;product=transmembrane protein 241%2C transcript variant X22;transcript_id=XR_386000.5;extra_copy_number=0
CM058258.1	Liftoff	exon	11428530	11428607	.	-	.	ID=exon-XR_386000.5-6;Parent=rna-XR_386000.5;Dbxref=GeneID:338363,GenBank:XR_386000.5,MGI:MGI:2442435;gbkey=misc_RNA;gene=Tmem241;product=transmembrane protein 241%2C transcript variant X22;transcript_id=XR_386000.5;extra_copy_number=0
CM058258.1	Liftoff	exon	11448643	11448724	.	-	.	ID=exon-XR_386000.5-5;Parent=rna-XR_386000.5;Dbxref=GeneID:338363,GenBank:XR_386000.5,MGI:MGI:2442435;gbkey=misc_RNA;gene=Tmem241;product=transmembrane protein 241%2C transcript variant X22;transcript_id=XR_386000.5;extra_copy_number=0
CM058258.1	Liftoff	exon	11450398	11450547	.	-	.	ID=exon-XR_386000.5-4;Parent=rna-XR_386000.5;Dbxref=GeneID:338363,GenBank:XR_386000.5,MGI:MGI:2442435;gbkey=misc_RNA;gene=Tmem241;product=transmembrane protein 241%2C transcript variant X22;transcript_id=XR_386000.5;extra_copy_number=0
CM058258.1	Liftoff	exon	11457941	11458018	.	-	.	ID=exon-XR_386000.5-3;Parent=rna-XR_386000.5;Dbxref=GeneID:338363,GenBank:XR_386000.5,MGI:MGI:2442435;gbkey=misc_RNA;gene=Tmem241;product=transmembrane protein 241%2C transcript variant X22;transcript_id=XR_386000.5;extra_copy_number=0
CM058258.1	Liftoff	exon	11462954	11463000	.	-	.	ID=exon-XR_386000.5-2;Parent=rna-XR_386000.5;Dbxref=GeneID:338363,GenBank:XR_386000.5,MGI:MGI:2442435;gbkey=misc_RNA;gene=Tmem241;product=transmembrane protein 241%2C transcript variant X22;transcript_id=XR_386000.5;extra_copy_number=0
CM058258.1	Liftoff	exon	11465933	11466093	.	-	.	ID=exon-XR_386000.5-1;Parent=rna-XR_386000.5;Dbxref=GeneID:338363,GenBank:XR_386000.5,MGI:MGI:2442435;gbkey=misc_RNA;gene=Tmem241;product=transmembrane protein 241%2C transcript variant X22;transcript_id=XR_386000.5;extra_copy_number=0
CM058258.1	Liftoff	transcript	11392147	11466093	.	-	.	ID=rna-XR_004939868.1;Parent=gene-Tmem241;Dbxref=GeneID:338363,GenBank:XR_004939868.1,MGI:MGI:2442435;Name=XR_004939868.1;gbkey=misc_RNA;gene=Tmem241;model_evidence=Supporting evidence includes similarity to: 2 mRNAs%2C 25 long SRA reads%2C and 100%25 coverage of the annotated genomic feature by RNAseq alignments%2C including 27 samples with support for all annotated introns;product=transmembrane protein 241%2C transcript variant X30;transcript_id=XR_004939868.1;extra_copy_number=0
CM058258.1	Liftoff	exon	11392147	11392166	.	-	.	ID=exon-XR_004939868.1-14;Parent=rna-XR_004939868.1;Dbxref=GeneID:338363,GenBank:XR_004939868.1,MGI:MGI:2442435;gbkey=misc_RNA;gene=Tmem241;product=transmembrane protein 241%2C transcript variant X30;transcript_id=XR_004939868.1;extra_copy_number=0
CM058258.1	Liftoff	exon	11403464	11403498	.	-	.	ID=exon-XR_004939868.1-13;Parent=rna-XR_004939868.1;Dbxref=GeneID:338363,GenBank:XR_004939868.1,MGI:MGI:2442435;gbkey=misc_RNA;gene=Tmem241;product=transmembrane protein 241%2C transcript variant X30;transcript_id=XR_004939868.1;extra_copy_number=0
CM058258.1	Liftoff	exon	11408742	11408777	.	-	.	ID=exon-XR_004939868.1-12;Parent=rna-XR_004939868.1;Dbxref=GeneID:338363,GenBank:XR_004939868.1,MGI:MGI:2442435;gbkey=misc_RNA;gene=Tmem241;product=transmembrane protein 241%2C transcript variant X30;transcript_id=XR_004939868.1;extra_copy_number=0
CM058258.1	Liftoff	exon	11411154	11411245	.	-	.	ID=exon-XR_004939868.1-11;Parent=rna-XR_004939868.1;Dbxref=GeneID:338363,GenBank:XR_004939868.1,MGI:MGI:2442435;gbkey=misc_RNA;gene=Tmem241;product=transmembrane protein 241%2C transcript variant X30;transcript_id=XR_004939868.1;extra_copy_number=0
CM058258.1	Liftoff	exon	11411598	11411643	.	-	.	ID=exon-XR_004939868.1-10;Parent=rna-XR_004939868.1;Dbxref=GeneID:338363,GenBank:XR_004939868.1,MGI:MGI:2442435;gbkey=misc_RNA;gene=Tmem241;product=transmembrane protein 241%2C transcript variant X30;transcript_id=XR_004939868.1;extra_copy_number=0
CM058258.1	Liftoff	exon	11412836	11412884	.	-	.	ID=exon-XR_004939868.1-9;Parent=rna-XR_004939868.1;Dbxref=GeneID:338363,GenBank:XR_004939868.1,MGI:MGI:2442435;gbkey=misc_RNA;gene=Tmem241;product=transmembrane protein 241%2C transcript variant X30;transcript_id=XR_004939868.1;extra_copy_number=0
CM058258.1	Liftoff	exon	11414618	11414669	.	-	.	ID=exon-XR_004939868.1-8;Parent=rna-XR_004939868.1;Dbxref=GeneID:338363,GenBank:XR_004939868.1,MGI:MGI:2442435;gbkey=misc_RNA;gene=Tmem241;product=transmembrane protein 241%2C transcript variant X30;transcript_id=XR_004939868.1;extra_copy_number=0
CM058258.1	Liftoff	exon	11419156	11419181	.	-	.	ID=exon-XR_004939868.1-7;Parent=rna-XR_004939868.1;Dbxref=GeneID:338363,GenBank:XR_004939868.1,MGI:MGI:2442435;gbkey=misc_RNA;gene=Tmem241;product=transmembrane protein 241%2C transcript variant X30;transcript_id=XR_004939868.1;extra_copy_number=0
CM058258.1	Liftoff	exon	11428530	11428607	.	-	.	ID=exon-XR_004939868.1-6;Parent=rna-XR_004939868.1;Dbxref=GeneID:338363,GenBank:XR_004939868.1,MGI:MGI:2442435;gbkey=misc_RNA;gene=Tmem241;product=transmembrane protein 241%2C transcript variant X30;transcript_id=XR_004939868.1;extra_copy_number=0
CM058258.1	Liftoff	exon	11448643	11448724	.	-	.	ID=exon-XR_004939868.1-5;Parent=rna-XR_004939868.1;Dbxref=GeneID:338363,GenBank:XR_004939868.1,MGI:MGI:2442435;gbkey=misc_RNA;gene=Tmem241;product=transmembrane protein 241%2C transcript variant X30;transcript_id=XR_004939868.1;extra_copy_number=0
CM058258.1	Liftoff	exon	11450398	11450547	.	-	.	ID=exon-XR_004939868.1-4;Parent=rna-XR_004939868.1;Dbxref=GeneID:338363,GenBank:XR_004939868.1,MGI:MGI:2442435;gbkey=misc_RNA;gene=Tmem241;product=transmembrane protein 241%2C transcript variant X30;transcript_id=XR_004939868.1;extra_copy_number=0
CM058258.1	Liftoff	exon	11457941	11458018	.	-	.	ID=exon-XR_004939868.1-3;Parent=rna-XR_004939868.1;Dbxref=GeneID:338363,GenBank:XR_004939868.1,MGI:MGI:2442435;gbkey=misc_RNA;gene=Tmem241;product=transmembrane protein 241%2C transcript variant X30;transcript_id=XR_004939868.1;extra_copy_number=0
CM058258.1	Liftoff	exon	11462954	11463000	.	-	.	ID=exon-XR_004939868.1-2;Parent=rna-XR_004939868.1;Dbxref=GeneID:338363,GenBank:XR_004939868.1,MGI:MGI:2442435;gbkey=misc_RNA;gene=Tmem241;product=transmembrane protein 241%2C transcript variant X30;transcript_id=XR_004939868.1;extra_copy_number=0
CM058258.1	Liftoff	exon	11465933	11466093	.	-	.	ID=exon-XR_004939868.1-1;Parent=rna-XR_004939868.1;Dbxref=GeneID:338363,GenBank:XR_004939868.1,MGI:MGI:2442435;gbkey=misc_RNA;gene=Tmem241;product=transmembrane protein 241%2C transcript variant X30;transcript_id=XR_004939868.1;extra_copy_number=0
CM058258.1	Liftoff	transcript	11392147	11466093	.	-	.	ID=rna-XR_004939869.1;Parent=gene-Tmem241;Dbxref=GeneID:338363,GenBank:XR_004939869.1,MGI:MGI:2442435;Name=XR_004939869.1;gbkey=misc_RNA;gene=Tmem241;model_evidence=Supporting evidence includes similarity to: 1 mRNA%2C 20 long SRA reads%2C and 100%25 coverage of the annotated genomic feature by RNAseq alignments%2C including 6 samples with support for all annotated introns;product=transmembrane protein 241%2C transcript variant X32;transcript_id=XR_004939869.1;extra_copy_number=0
CM058258.1	Liftoff	exon	11392147	11392166	.	-	.	ID=exon-XR_004939869.1-12;Parent=rna-XR_004939869.1;Dbxref=GeneID:338363,GenBank:XR_004939869.1,MGI:MGI:2442435;gbkey=misc_RNA;gene=Tmem241;product=transmembrane protein 241%2C transcript variant X32;transcript_id=XR_004939869.1;extra_copy_number=0
CM058258.1	Liftoff	exon	11403464	11403498	.	-	.	ID=exon-XR_004939869.1-11;Parent=rna-XR_004939869.1;Dbxref=GeneID:338363,GenBank:XR_004939869.1,MGI:MGI:2442435;gbkey=misc_RNA;gene=Tmem241;product=transmembrane protein 241%2C transcript variant X32;transcript_id=XR_004939869.1;extra_copy_number=0
CM058258.1	Liftoff	exon	11408742	11408777	.	-	.	ID=exon-XR_004939869.1-10;Parent=rna-XR_004939869.1;Dbxref=GeneID:338363,GenBank:XR_004939869.1,MGI:MGI:2442435;gbkey=misc_RNA;gene=Tmem241;product=transmembrane protein 241%2C transcript variant X32;transcript_id=XR_004939869.1;extra_copy_number=0
CM058258.1	Liftoff	exon	11411154	11411245	.	-	.	ID=exon-XR_004939869.1-9;Parent=rna-XR_004939869.1;Dbxref=GeneID:338363,GenBank:XR_004939869.1,MGI:MGI:2442435;gbkey=misc_RNA;gene=Tmem241;product=transmembrane protein 241%2C transcript variant X32;transcript_id=XR_004939869.1;extra_copy_number=0
CM058258.1	Liftoff	exon	11411598	11411643	.	-	.	ID=exon-XR_004939869.1-8;Parent=rna-XR_004939869.1;Dbxref=GeneID:338363,GenBank:XR_004939869.1,MGI:MGI:2442435;gbkey=misc_RNA;gene=Tmem241;product=transmembrane protein 241%2C transcript variant X32;transcript_id=XR_004939869.1;extra_copy_number=0
CM058258.1	Liftoff	exon	11414618	11414669	.	-	.	ID=exon-XR_004939869.1-7;Parent=rna-XR_004939869.1;Dbxref=GeneID:338363,GenBank:XR_004939869.1,MGI:MGI:2442435;gbkey=misc_RNA;gene=Tmem241;product=transmembrane protein 241%2C transcript variant X32;transcript_id=XR_004939869.1;extra_copy_number=0
CM058258.1	Liftoff	exon	11428530	11428607	.	-	.	ID=exon-XR_004939869.1-6;Parent=rna-XR_004939869.1;Dbxref=GeneID:338363,GenBank:XR_004939869.1,MGI:MGI:2442435;gbkey=misc_RNA;gene=Tmem241;product=transmembrane protein 241%2C transcript variant X32;transcript_id=XR_004939869.1;extra_copy_number=0
CM058258.1	Liftoff	exon	11448643	11448724	.	-	.	ID=exon-XR_004939869.1-5;Parent=rna-XR_004939869.1;Dbxref=GeneID:338363,GenBank:XR_004939869.1,MGI:MGI:2442435;gbkey=misc_RNA;gene=Tmem241;product=transmembrane protein 241%2C transcript variant X32;transcript_id=XR_004939869.1;extra_copy_number=0
CM058258.1	Liftoff	exon	11450398	11450547	.	-	.	ID=exon-XR_004939869.1-4;Parent=rna-XR_004939869.1;Dbxref=GeneID:338363,GenBank:XR_004939869.1,MGI:MGI:2442435;gbkey=misc_RNA;gene=Tmem241;product=transmembrane protein 241%2C transcript variant X32;transcript_id=XR_004939869.1;extra_copy_number=0
CM058258.1	Liftoff	exon	11457941	11458018	.	-	.	ID=exon-XR_004939869.1-3;Parent=rna-XR_004939869.1;Dbxref=GeneID:338363,GenBank:XR_004939869.1,MGI:MGI:2442435;gbkey=misc_RNA;gene=Tmem241;product=transmembrane protein 241%2C transcript variant X32;transcript_id=XR_004939869.1;extra_copy_number=0
CM058258.1	Liftoff	exon	11462954	11463000	.	-	.	ID=exon-XR_004939869.1-2;Parent=rna-XR_004939869.1;Dbxref=GeneID:338363,GenBank:XR_004939869.1,MGI:MGI:2442435;gbkey=misc_RNA;gene=Tmem241;product=transmembrane protein 241%2C transcript variant X32;transcript_id=XR_004939869.1;extra_copy_number=0
CM058258.1	Liftoff	exon	11465933	11466093	.	-	.	ID=exon-XR_004939869.1-1;Parent=rna-XR_004939869.1;Dbxref=GeneID:338363,GenBank:XR_004939869.1,MGI:MGI:2442435;gbkey=misc_RNA;gene=Tmem241;product=transmembrane protein 241%2C transcript variant X32;transcript_id=XR_004939869.1;extra_copy_number=0
CM058258.1	Liftoff	transcript	11395086	11466093	.	-	.	ID=rna-XR_004939870.1;Parent=gene-Tmem241;Dbxref=GeneID:338363,GenBank:XR_004939870.1,MGI:MGI:2442435;Name=XR_004939870.1;gbkey=misc_RNA;gene=Tmem241;model_evidence=Supporting evidence includes similarity to: 2 mRNAs%2C 25 long SRA reads%2C and 57%25 coverage of the annotated genomic feature by RNAseq alignments%2C including 9 samples with support for all annotated introns;product=transmembrane protein 241%2C transcript variant X34;transcript_id=XR_004939870.1;extra_copy_number=0
CM058258.1	Liftoff	exon	11395086	11395934	.	-	.	ID=exon-XR_004939870.1-12;Parent=rna-XR_004939870.1;Dbxref=GeneID:338363,GenBank:XR_004939870.1,MGI:MGI:2442435;gbkey=misc_RNA;gene=Tmem241;product=transmembrane protein 241%2C transcript variant X34;transcript_id=XR_004939870.1;extra_copy_number=0
CM058258.1	Liftoff	exon	11403464	11403498	.	-	.	ID=exon-XR_004939870.1-11;Parent=rna-XR_004939870.1;Dbxref=GeneID:338363,GenBank:XR_004939870.1,MGI:MGI:2442435;gbkey=misc_RNA;gene=Tmem241;product=transmembrane protein 241%2C transcript variant X34;transcript_id=XR_004939870.1;extra_copy_number=0
CM058258.1	Liftoff	exon	11408742	11408777	.	-	.	ID=exon-XR_004939870.1-10;Parent=rna-XR_004939870.1;Dbxref=GeneID:338363,GenBank:XR_004939870.1,MGI:MGI:2442435;gbkey=misc_RNA;gene=Tmem241;product=transmembrane protein 241%2C transcript variant X34;transcript_id=XR_004939870.1;extra_copy_number=0
CM058258.1	Liftoff	exon	11411598	11411643	.	-	.	ID=exon-XR_004939870.1-9;Parent=rna-XR_004939870.1;Dbxref=GeneID:338363,GenBank:XR_004939870.1,MGI:MGI:2442435;gbkey=misc_RNA;gene=Tmem241;product=transmembrane protein 241%2C transcript variant X34;transcript_id=XR_004939870.1;extra_copy_number=0
CM058258.1	Liftoff	exon	11414618	11414669	.	-	.	ID=exon-XR_004939870.1-8;Parent=rna-XR_004939870.1;Dbxref=GeneID:338363,GenBank:XR_004939870.1,MGI:MGI:2442435;gbkey=misc_RNA;gene=Tmem241;product=transmembrane protein 241%2C transcript variant X34;transcript_id=XR_004939870.1;extra_copy_number=0
CM058258.1	Liftoff	exon	11419156	11419181	.	-	.	ID=exon-XR_004939870.1-7;Parent=rna-XR_004939870.1;Dbxref=GeneID:338363,GenBank:XR_004939870.1,MGI:MGI:2442435;gbkey=misc_RNA;gene=Tmem241;product=transmembrane protein 241%2C transcript variant X34;transcript_id=XR_004939870.1;extra_copy_number=0
CM058258.1	Liftoff	exon	11428530	11428607	.	-	.	ID=exon-XR_004939870.1-6;Parent=rna-XR_004939870.1;Dbxref=GeneID:338363,GenBank:XR_004939870.1,MGI:MGI:2442435;gbkey=misc_RNA;gene=Tmem241;product=transmembrane protein 241%2C transcript variant X34;transcript_id=XR_004939870.1;extra_copy_number=0
CM058258.1	Liftoff	exon	11448643	11448724	.	-	.	ID=exon-XR_004939870.1-5;Parent=rna-XR_004939870.1;Dbxref=GeneID:338363,GenBank:XR_004939870.1,MGI:MGI:2442435;gbkey=misc_RNA;gene=Tmem241;product=transmembrane protein 241%2C transcript variant X34;transcript_id=XR_004939870.1;extra_copy_number=0
CM058258.1	Liftoff	exon	11450398	11450547	.	-	.	ID=exon-XR_004939870.1-4;Parent=rna-XR_004939870.1;Dbxref=GeneID:338363,GenBank:XR_004939870.1,MGI:MGI:2442435;gbkey=misc_RNA;gene=Tmem241;product=transmembrane protein 241%2C transcript variant X34;transcript_id=XR_004939870.1;extra_copy_number=0
CM058258.1	Liftoff	exon	11457941	11458018	.	-	.	ID=exon-XR_004939870.1-3;Parent=rna-XR_004939870.1;Dbxref=GeneID:338363,GenBank:XR_004939870.1,MGI:MGI:2442435;gbkey=misc_RNA;gene=Tmem241;product=transmembrane protein 241%2C transcript variant X34;transcript_id=XR_004939870.1;extra_copy_number=0
CM058258.1	Liftoff	exon	11462954	11463000	.	-	.	ID=exon-XR_004939870.1-2;Parent=rna-XR_004939870.1;Dbxref=GeneID:338363,GenBank:XR_004939870.1,MGI:MGI:2442435;gbkey=misc_RNA;gene=Tmem241;product=transmembrane protein 241%2C transcript variant X34;transcript_id=XR_004939870.1;extra_copy_number=0
CM058258.1	Liftoff	exon	11465933	11466093	.	-	.	ID=exon-XR_004939870.1-1;Parent=rna-XR_004939870.1;Dbxref=GeneID:338363,GenBank:XR_004939870.1,MGI:MGI:2442435;gbkey=misc_RNA;gene=Tmem241;product=transmembrane protein 241%2C transcript variant X34;transcript_id=XR_004939870.1;extra_copy_number=0
CM058258.1	Liftoff	transcript	11395094	11466093	.	-	.	ID=rna-XR_004939871.1;Parent=gene-Tmem241;Dbxref=GeneID:338363,GenBank:XR_004939871.1,MGI:MGI:2442435;Name=XR_004939871.1;gbkey=misc_RNA;gene=Tmem241;model_evidence=Supporting evidence includes similarity to: 1 mRNA%2C 31 long SRA reads%2C and 58%25 coverage of the annotated genomic feature by RNAseq alignments%2C including 9 samples with support for all annotated introns;product=transmembrane protein 241%2C transcript variant X37;transcript_id=XR_004939871.1;extra_copy_number=0
CM058258.1	Liftoff	exon	11395094	11395934	.	-	.	ID=exon-XR_004939871.1-12;Parent=rna-XR_004939871.1;Dbxref=GeneID:338363,GenBank:XR_004939871.1,MGI:MGI:2442435;gbkey=misc_RNA;gene=Tmem241;product=transmembrane protein 241%2C transcript variant X37;transcript_id=XR_004939871.1;extra_copy_number=0
CM058258.1	Liftoff	exon	11403464	11403498	.	-	.	ID=exon-XR_004939871.1-11;Parent=rna-XR_004939871.1;Dbxref=GeneID:338363,GenBank:XR_004939871.1,MGI:MGI:2442435;gbkey=misc_RNA;gene=Tmem241;product=transmembrane protein 241%2C transcript variant X37;transcript_id=XR_004939871.1;extra_copy_number=0
CM058258.1	Liftoff	exon	11408742	11408777	.	-	.	ID=exon-XR_004939871.1-10;Parent=rna-XR_004939871.1;Dbxref=GeneID:338363,GenBank:XR_004939871.1,MGI:MGI:2442435;gbkey=misc_RNA;gene=Tmem241;product=transmembrane protein 241%2C transcript variant X37;transcript_id=XR_004939871.1;extra_copy_number=0
CM058258.1	Liftoff	exon	11411598	11411643	.	-	.	ID=exon-XR_004939871.1-9;Parent=rna-XR_004939871.1;Dbxref=GeneID:338363,GenBank:XR_004939871.1,MGI:MGI:2442435;gbkey=misc_RNA;gene=Tmem241;product=transmembrane protein 241%2C transcript variant X37;transcript_id=XR_004939871.1;extra_copy_number=0
CM058258.1	Liftoff	exon	11412836	11412884	.	-	.	ID=exon-XR_004939871.1-8;Parent=rna-XR_004939871.1;Dbxref=GeneID:338363,GenBank:XR_004939871.1,MGI:MGI:2442435;gbkey=misc_RNA;gene=Tmem241;product=transmembrane protein 241%2C transcript variant X37;transcript_id=XR_004939871.1;extra_copy_number=0
CM058258.1	Liftoff	exon	11414618	11414669	.	-	.	ID=exon-XR_004939871.1-7;Parent=rna-XR_004939871.1;Dbxref=GeneID:338363,GenBank:XR_004939871.1,MGI:MGI:2442435;gbkey=misc_RNA;gene=Tmem241;product=transmembrane protein 241%2C transcript variant X37;transcript_id=XR_004939871.1;extra_copy_number=0
CM058258.1	Liftoff	exon	11428530	11428607	.	-	.	ID=exon-XR_004939871.1-6;Parent=rna-XR_004939871.1;Dbxref=GeneID:338363,GenBank:XR_004939871.1,MGI:MGI:2442435;gbkey=misc_RNA;gene=Tmem241;product=transmembrane protein 241%2C transcript variant X37;transcript_id=XR_004939871.1;extra_copy_number=0
CM058258.1	Liftoff	exon	11448643	11448724	.	-	.	ID=exon-XR_004939871.1-5;Parent=rna-XR_004939871.1;Dbxref=GeneID:338363,GenBank:XR_004939871.1,MGI:MGI:2442435;gbkey=misc_RNA;gene=Tmem241;product=transmembrane protein 241%2C transcript variant X37;transcript_id=XR_004939871.1;extra_copy_number=0
CM058258.1	Liftoff	exon	11450398	11450547	.	-	.	ID=exon-XR_004939871.1-4;Parent=rna-XR_004939871.1;Dbxref=GeneID:338363,GenBank:XR_004939871.1,MGI:MGI:2442435;gbkey=misc_RNA;gene=Tmem241;product=transmembrane protein 241%2C transcript variant X37;transcript_id=XR_004939871.1;extra_copy_number=0
CM058258.1	Liftoff	exon	11457941	11458018	.	-	.	ID=exon-XR_004939871.1-3;Parent=rna-XR_004939871.1;Dbxref=GeneID:338363,GenBank:XR_004939871.1,MGI:MGI:2442435;gbkey=misc_RNA;gene=Tmem241;product=transmembrane protein 241%2C transcript variant X37;transcript_id=XR_004939871.1;extra_copy_number=0
CM058258.1	Liftoff	exon	11462954	11463000	.	-	.	ID=exon-XR_004939871.1-2;Parent=rna-XR_004939871.1;Dbxref=GeneID:338363,GenBank:XR_004939871.1,MGI:MGI:2442435;gbkey=misc_RNA;gene=Tmem241;product=transmembrane protein 241%2C transcript variant X37;transcript_id=XR_004939871.1;extra_copy_number=0
CM058258.1	Liftoff	exon	11465933	11466093	.	-	.	ID=exon-XR_004939871.1-1;Parent=rna-XR_004939871.1;Dbxref=GeneID:338363,GenBank:XR_004939871.1,MGI:MGI:2442435;gbkey=misc_RNA;gene=Tmem241;product=transmembrane protein 241%2C transcript variant X37;transcript_id=XR_004939871.1;extra_copy_number=0
CM058258.1	Liftoff	gene	11466106	11467022	.	+	.	ID=gene-Gm41667;Dbxref=GeneID:105246369,MGI:MGI:5624552;Name=Gm41667;description=predicted gene%2C 41667;gbkey=Gene;gene=Gm41667;gene_biotype=lncRNA;coverage=1.0;sequence_ID=1.0;extra_copy_number=0;copy_num_ID=gene-Gm41667_0
CM058258.1	Liftoff	lnc_RNA	11466106	11467022	.	+	.	ID=rna-XR_877181.3;Parent=gene-Gm41667;Dbxref=GeneID:105246369,GenBank:XR_877181.3,MGI:MGI:5624552;Name=XR_877181.3;gbkey=ncRNA;gene=Gm41667;model_evidence=Supporting evidence includes similarity to: 100%25 coverage of the annotated genomic feature by RNAseq alignments%2C including 7 samples with support for all annotated introns;product=predicted gene%2C 41667;transcript_id=XR_877181.3;extra_copy_number=0
CM058258.1	Liftoff	exon	11466106	11466221	.	+	.	ID=exon-XR_877181.3-1;Parent=rna-XR_877181.3;Dbxref=GeneID:105246369,GenBank:XR_877181.3,MGI:MGI:5624552;gbkey=ncRNA;gene=Gm41667;product=predicted gene%2C 41667;transcript_id=XR_877181.3;extra_copy_number=0
CM058258.1	Liftoff	exon	11466843	11467022	.	+	.	ID=exon-XR_877181.3-2;Parent=rna-XR_877181.3;Dbxref=GeneID:105246369,GenBank:XR_877181.3,MGI:MGI:5624552;gbkey=ncRNA;gene=Gm41667;product=predicted gene%2C 41667;transcript_id=XR_877181.3;extra_copy_number=0
CM058258.1	Liftoff	gene	11470609	11501924	.	+	.	ID=gene-Riok3;Dbxref=GeneID:66878,MGI:MGI:1914128;Name=Riok3;description=RIO kinase 3;gbkey=Gene;gene=Riok3;gene_biotype=protein_coding;gene_synonym=1200013N13Rik,D18Ertd331e,E130306C24Rik,Sudd;coverage=1.0;sequence_ID=0.999;valid_ORFs=1;extra_copy_number=0;copy_num_ID=gene-Riok3_0
CM058258.1	Liftoff	mRNA	11473402	11501924	.	+	.	ID=rna-NM_024182.4;Parent=gene-Riok3;Dbxref=GeneID:66878,GenBank:NM_024182.4,MGI:MGI:1914128;Name=NM_024182.4;gbkey=mRNA;gene=Riok3;product=RIO kinase 3;tag=RefSeq Select;transcript_id=NM_024182.4;matches_ref_protein=True;valid_ORF=True;extra_copy_number=0
CM058258.1	Liftoff	exon	11473402	11473525	.	+	.	ID=exon-NM_024182.4-1;Parent=rna-NM_024182.4;Dbxref=GeneID:66878,GenBank:NM_024182.4,MGI:MGI:1914128;gbkey=mRNA;gene=Riok3;product=RIO kinase 3;tag=RefSeq Select;transcript_id=NM_024182.4;extra_copy_number=0
CM058258.1	Liftoff	exon	11480404	11480519	.	+	.	ID=exon-NM_024182.4-2;Parent=rna-NM_024182.4;Dbxref=GeneID:66878,GenBank:NM_024182.4,MGI:MGI:1914128;gbkey=mRNA;gene=Riok3;product=RIO kinase 3;tag=RefSeq Select;transcript_id=NM_024182.4;extra_copy_number=0
CM058258.1	Liftoff	exon	11481245	11481390	.	+	.	ID=exon-NM_024182.4-3;Parent=rna-NM_024182.4;Dbxref=GeneID:66878,GenBank:NM_024182.4,MGI:MGI:1914128;gbkey=mRNA;gene=Riok3;product=RIO kinase 3;tag=RefSeq Select;transcript_id=NM_024182.4;extra_copy_number=0
CM058258.1	Liftoff	exon	11481480	11481587	.	+	.	ID=exon-NM_024182.4-4;Parent=rna-NM_024182.4;Dbxref=GeneID:66878,GenBank:NM_024182.4,MGI:MGI:1914128;gbkey=mRNA;gene=Riok3;product=RIO kinase 3;tag=RefSeq Select;transcript_id=NM_024182.4;extra_copy_number=0
CM058258.1	Liftoff	exon	11481792	11481901	.	+	.	ID=exon-NM_024182.4-5;Parent=rna-NM_024182.4;Dbxref=GeneID:66878,GenBank:NM_024182.4,MGI:MGI:1914128;gbkey=mRNA;gene=Riok3;product=RIO kinase 3;tag=RefSeq Select;transcript_id=NM_024182.4;extra_copy_number=0
CM058258.1	Liftoff	exon	11483870	11484013	.	+	.	ID=exon-NM_024182.4-6;Parent=rna-NM_024182.4;Dbxref=GeneID:66878,GenBank:NM_024182.4,MGI:MGI:1914128;gbkey=mRNA;gene=Riok3;product=RIO kinase 3;tag=RefSeq Select;transcript_id=NM_024182.4;extra_copy_number=0
CM058258.1	Liftoff	exon	11487489	11487616	.	+	.	ID=exon-NM_024182.4-7;Parent=rna-NM_024182.4;Dbxref=GeneID:66878,GenBank:NM_024182.4,MGI:MGI:1914128;gbkey=mRNA;gene=Riok3;product=RIO kinase 3;tag=RefSeq Select;transcript_id=NM_024182.4;extra_copy_number=0
CM058258.1	Liftoff	exon	11493346	11493543	.	+	.	ID=exon-NM_024182.4-8;Parent=rna-NM_024182.4;Dbxref=GeneID:66878,GenBank:NM_024182.4,MGI:MGI:1914128;gbkey=mRNA;gene=Riok3;product=RIO kinase 3;tag=RefSeq Select;transcript_id=NM_024182.4;extra_copy_number=0
CM058258.1	Liftoff	exon	11494074	11494233	.	+	.	ID=exon-NM_024182.4-9;Parent=rna-NM_024182.4;Dbxref=GeneID:66878,GenBank:NM_024182.4,MGI:MGI:1914128;gbkey=mRNA;gene=Riok3;product=RIO kinase 3;tag=RefSeq Select;transcript_id=NM_024182.4;extra_copy_number=0
CM058258.1	Liftoff	exon	11497356	11497436	.	+	.	ID=exon-NM_024182.4-10;Parent=rna-NM_024182.4;Dbxref=GeneID:66878,GenBank:NM_024182.4,MGI:MGI:1914128;gbkey=mRNA;gene=Riok3;product=RIO kinase 3;tag=RefSeq Select;transcript_id=NM_024182.4;extra_copy_number=0
CM058258.1	Liftoff	exon	11497528	11497617	.	+	.	ID=exon-NM_024182.4-11;Parent=rna-NM_024182.4;Dbxref=GeneID:66878,GenBank:NM_024182.4,MGI:MGI:1914128;gbkey=mRNA;gene=Riok3;product=RIO kinase 3;tag=RefSeq Select;transcript_id=NM_024182.4;extra_copy_number=0
CM058258.1	Liftoff	exon	11498470	11498577	.	+	.	ID=exon-NM_024182.4-12;Parent=rna-NM_024182.4;Dbxref=GeneID:66878,GenBank:NM_024182.4,MGI:MGI:1914128;gbkey=mRNA;gene=Riok3;product=RIO kinase 3;tag=RefSeq Select;transcript_id=NM_024182.4;extra_copy_number=0
CM058258.1	Liftoff	exon	11499777	11501924	.	+	.	ID=exon-NM_024182.4-13;Parent=rna-NM_024182.4;Dbxref=GeneID:66878,GenBank:NM_024182.4,MGI:MGI:1914128;gbkey=mRNA;gene=Riok3;product=RIO kinase 3;tag=RefSeq Select;transcript_id=NM_024182.4;extra_copy_number=0
CM058258.1	Liftoff	CDS	11473463	11473525	.	+	.	ID=cds-NP_077144.2;Parent=rna-NM_024182.4;Dbxref=CCDS:CCDS29062.1,GeneID:66878,GenBank:NP_077144.2,MGI:MGI:1914128;Name=NP_077144.2;gbkey=CDS;gene=Riok3;product=serine/threonine-protein kinase RIO3;protein_id=NP_077144.2;tag=RefSeq Select;extra_copy_number=0
CM058258.1	Liftoff	CDS	11480404	11480519	.	+	.	ID=cds-NP_077144.2;Parent=rna-NM_024182.4;Dbxref=CCDS:CCDS29062.1,GeneID:66878,GenBank:NP_077144.2,MGI:MGI:1914128;Name=NP_077144.2;gbkey=CDS;gene=Riok3;product=serine/threonine-protein kinase RIO3;protein_id=NP_077144.2;tag=RefSeq Select;extra_copy_number=0
CM058258.1	Liftoff	CDS	11481245	11481390	.	+	.	ID=cds-NP_077144.2;Parent=rna-NM_024182.4;Dbxref=CCDS:CCDS29062.1,GeneID:66878,GenBank:NP_077144.2,MGI:MGI:1914128;Name=NP_077144.2;gbkey=CDS;gene=Riok3;product=serine/threonine-protein kinase RIO3;protein_id=NP_077144.2;tag=RefSeq Select;extra_copy_number=0
CM058258.1	Liftoff	CDS	11481480	11481587	.	+	.	ID=cds-NP_077144.2;Parent=rna-NM_024182.4;Dbxref=CCDS:CCDS29062.1,GeneID:66878,GenBank:NP_077144.2,MGI:MGI:1914128;Name=NP_077144.2;gbkey=CDS;gene=Riok3;product=serine/threonine-protein kinase RIO3;protein_id=NP_077144.2;tag=RefSeq Select;extra_copy_number=0
CM058258.1	Liftoff	CDS	11481792	11481901	.	+	.	ID=cds-NP_077144.2;Parent=rna-NM_024182.4;Dbxref=CCDS:CCDS29062.1,GeneID:66878,GenBank:NP_077144.2,MGI:MGI:1914128;Name=NP_077144.2;gbkey=CDS;gene=Riok3;product=serine/threonine-protein kinase RIO3;protein_id=NP_077144.2;tag=RefSeq Select;extra_copy_number=0
CM058258.1	Liftoff	CDS	11483870	11484013	.	+	.	ID=cds-NP_077144.2;Parent=rna-NM_024182.4;Dbxref=CCDS:CCDS29062.1,GeneID:66878,GenBank:NP_077144.2,MGI:MGI:1914128;Name=NP_077144.2;gbkey=CDS;gene=Riok3;product=serine/threonine-protein kinase RIO3;protein_id=NP_077144.2;tag=RefSeq Select;extra_copy_number=0
CM058258.1	Liftoff	CDS	11487489	11487616	.	+	.	ID=cds-NP_077144.2;Parent=rna-NM_024182.4;Dbxref=CCDS:CCDS29062.1,GeneID:66878,GenBank:NP_077144.2,MGI:MGI:1914128;Name=NP_077144.2;gbkey=CDS;gene=Riok3;product=serine/threonine-protein kinase RIO3;protein_id=NP_077144.2;tag=RefSeq Select;extra_copy_number=0
CM058258.1	Liftoff	CDS	11493346	11493543	.	+	.	ID=cds-NP_077144.2;Parent=rna-NM_024182.4;Dbxref=CCDS:CCDS29062.1,GeneID:66878,GenBank:NP_077144.2,MGI:MGI:1914128;Name=NP_077144.2;gbkey=CDS;gene=Riok3;product=serine/threonine-protein kinase RIO3;protein_id=NP_077144.2;tag=RefSeq Select;extra_copy_number=0
CM058258.1	Liftoff	CDS	11494074	11494233	.	+	.	ID=cds-NP_077144.2;Parent=rna-NM_024182.4;Dbxref=CCDS:CCDS29062.1,GeneID:66878,GenBank:NP_077144.2,MGI:MGI:1914128;Name=NP_077144.2;gbkey=CDS;gene=Riok3;product=serine/threonine-protein kinase RIO3;protein_id=NP_077144.2;tag=RefSeq Select;extra_copy_number=0
CM058258.1	Liftoff	CDS	11497356	11497436	.	+	.	ID=cds-NP_077144.2;Parent=rna-NM_024182.4;Dbxref=CCDS:CCDS29062.1,GeneID:66878,GenBank:NP_077144.2,MGI:MGI:1914128;Name=NP_077144.2;gbkey=CDS;gene=Riok3;product=serine/threonine-protein kinase RIO3;protein_id=NP_077144.2;tag=RefSeq Select;extra_copy_number=0
CM058258.1	Liftoff	CDS	11497528	11497617	.	+	.	ID=cds-NP_077144.2;Parent=rna-NM_024182.4;Dbxref=CCDS:CCDS29062.1,GeneID:66878,GenBank:NP_077144.2,MGI:MGI:1914128;Name=NP_077144.2;gbkey=CDS;gene=Riok3;product=serine/threonine-protein kinase RIO3;protein_id=NP_077144.2;tag=RefSeq Select;extra_copy_number=0
CM058258.1	Liftoff	CDS	11498470	11498577	.	+	.	ID=cds-NP_077144.2;Parent=rna-NM_024182.4;Dbxref=CCDS:CCDS29062.1,GeneID:66878,GenBank:NP_077144.2,MGI:MGI:1914128;Name=NP_077144.2;gbkey=CDS;gene=Riok3;product=serine/threonine-protein kinase RIO3;protein_id=NP_077144.2;tag=RefSeq Select;extra_copy_number=0
CM058258.1	Liftoff	CDS	11499777	11499884	.	+	.	ID=cds-NP_077144.2;Parent=rna-NM_024182.4;Dbxref=CCDS:CCDS29062.1,GeneID:66878,GenBank:NP_077144.2,MGI:MGI:1914128;Name=NP_077144.2;gbkey=CDS;gene=Riok3;product=serine/threonine-protein kinase RIO3;protein_id=NP_077144.2;tag=RefSeq Select;extra_copy_number=0
CM058258.1	Liftoff	transcript	11470609	11501261	.	+	.	ID=rna-XR_001782390.3;Parent=gene-Riok3;Dbxref=GeneID:66878,GenBank:XR_001782390.3,MGI:MGI:1914128;Name=XR_001782390.3;gbkey=misc_RNA;gene=Riok3;model_evidence=Supporting evidence includes similarity to: 3 mRNAs%2C 19 ESTs%2C 991 long SRA reads%2C and 79%25 coverage of the annotated genomic feature by RNAseq alignments%2C including 46 samples with support for all annotated introns;product=RIO kinase 3%2C transcript variant X1;transcript_id=XR_001782390.3;extra_copy_number=0
CM058258.1	Liftoff	exon	11470609	11473525	.	+	.	ID=exon-XR_001782390.3-1;Parent=rna-XR_001782390.3;Dbxref=GeneID:66878,GenBank:XR_001782390.3,MGI:MGI:1914128;gbkey=misc_RNA;gene=Riok3;product=RIO kinase 3%2C transcript variant X1;transcript_id=XR_001782390.3;extra_copy_number=0
CM058258.1	Liftoff	exon	11480404	11480519	.	+	.	ID=exon-XR_001782390.3-2;Parent=rna-XR_001782390.3;Dbxref=GeneID:66878,GenBank:XR_001782390.3,MGI:MGI:1914128;gbkey=misc_RNA;gene=Riok3;product=RIO kinase 3%2C transcript variant X1;transcript_id=XR_001782390.3;extra_copy_number=0
CM058258.1	Liftoff	exon	11481245	11481390	.	+	.	ID=exon-XR_001782390.3-3;Parent=rna-XR_001782390.3;Dbxref=GeneID:66878,GenBank:XR_001782390.3,MGI:MGI:1914128;gbkey=misc_RNA;gene=Riok3;product=RIO kinase 3%2C transcript variant X1;transcript_id=XR_001782390.3;extra_copy_number=0
CM058258.1	Liftoff	exon	11481480	11481587	.	+	.	ID=exon-XR_001782390.3-4;Parent=rna-XR_001782390.3;Dbxref=GeneID:66878,GenBank:XR_001782390.3,MGI:MGI:1914128;gbkey=misc_RNA;gene=Riok3;product=RIO kinase 3%2C transcript variant X1;transcript_id=XR_001782390.3;extra_copy_number=0
CM058258.1	Liftoff	exon	11481792	11481901	.	+	.	ID=exon-XR_001782390.3-5;Parent=rna-XR_001782390.3;Dbxref=GeneID:66878,GenBank:XR_001782390.3,MGI:MGI:1914128;gbkey=misc_RNA;gene=Riok3;product=RIO kinase 3%2C transcript variant X1;transcript_id=XR_001782390.3;extra_copy_number=0
CM058258.1	Liftoff	exon	11483870	11484013	.	+	.	ID=exon-XR_001782390.3-6;Parent=rna-XR_001782390.3;Dbxref=GeneID:66878,GenBank:XR_001782390.3,MGI:MGI:1914128;gbkey=misc_RNA;gene=Riok3;product=RIO kinase 3%2C transcript variant X1;transcript_id=XR_001782390.3;extra_copy_number=0
CM058258.1	Liftoff	exon	11487489	11487747	.	+	.	ID=exon-XR_001782390.3-7;Parent=rna-XR_001782390.3;Dbxref=GeneID:66878,GenBank:XR_001782390.3,MGI:MGI:1914128;gbkey=misc_RNA;gene=Riok3;product=RIO kinase 3%2C transcript variant X1;transcript_id=XR_001782390.3;extra_copy_number=0
CM058258.1	Liftoff	exon	11493346	11493543	.	+	.	ID=exon-XR_001782390.3-8;Parent=rna-XR_001782390.3;Dbxref=GeneID:66878,GenBank:XR_001782390.3,MGI:MGI:1914128;gbkey=misc_RNA;gene=Riok3;product=RIO kinase 3%2C transcript variant X1;transcript_id=XR_001782390.3;extra_copy_number=0
CM058258.1	Liftoff	exon	11494074	11494233	.	+	.	ID=exon-XR_001782390.3-9;Parent=rna-XR_001782390.3;Dbxref=GeneID:66878,GenBank:XR_001782390.3,MGI:MGI:1914128;gbkey=misc_RNA;gene=Riok3;product=RIO kinase 3%2C transcript variant X1;transcript_id=XR_001782390.3;extra_copy_number=0
CM058258.1	Liftoff	exon	11497356	11497436	.	+	.	ID=exon-XR_001782390.3-10;Parent=rna-XR_001782390.3;Dbxref=GeneID:66878,GenBank:XR_001782390.3,MGI:MGI:1914128;gbkey=misc_RNA;gene=Riok3;product=RIO kinase 3%2C transcript variant X1;transcript_id=XR_001782390.3;extra_copy_number=0
CM058258.1	Liftoff	exon	11497528	11497617	.	+	.	ID=exon-XR_001782390.3-11;Parent=rna-XR_001782390.3;Dbxref=GeneID:66878,GenBank:XR_001782390.3,MGI:MGI:1914128;gbkey=misc_RNA;gene=Riok3;product=RIO kinase 3%2C transcript variant X1;transcript_id=XR_001782390.3;extra_copy_number=0
CM058258.1	Liftoff	exon	11498470	11498577	.	+	.	ID=exon-XR_001782390.3-12;Parent=rna-XR_001782390.3;Dbxref=GeneID:66878,GenBank:XR_001782390.3,MGI:MGI:1914128;gbkey=misc_RNA;gene=Riok3;product=RIO kinase 3%2C transcript variant X1;transcript_id=XR_001782390.3;extra_copy_number=0
CM058258.1	Liftoff	exon	11499777	11501261	.	+	.	ID=exon-XR_001782390.3-13;Parent=rna-XR_001782390.3;Dbxref=GeneID:66878,GenBank:XR_001782390.3,MGI:MGI:1914128;gbkey=misc_RNA;gene=Riok3;product=RIO kinase 3%2C transcript variant X1;transcript_id=XR_001782390.3;extra_copy_number=0
CM058258.1	Liftoff	transcript	11470609	11501261	.	+	.	ID=rna-XR_003952538.2;Parent=gene-Riok3;Dbxref=GeneID:66878,GenBank:XR_003952538.2,MGI:MGI:1914128;Name=XR_003952538.2;gbkey=misc_RNA;gene=Riok3;model_evidence=Supporting evidence includes similarity to: 3 mRNAs%2C 20 ESTs%2C 436 long SRA reads%2C and 78%25 coverage of the annotated genomic feature by RNAseq alignments%2C including 39 samples with support for all annotated introns;product=RIO kinase 3%2C transcript variant X2;transcript_id=XR_003952538.2;extra_copy_number=0
CM058258.1	Liftoff	exon	11470609	11473525	.	+	.	ID=exon-XR_003952538.2-1;Parent=rna-XR_003952538.2;Dbxref=GeneID:66878,GenBank:XR_003952538.2,MGI:MGI:1914128;gbkey=misc_RNA;gene=Riok3;product=RIO kinase 3%2C transcript variant X2;transcript_id=XR_003952538.2;extra_copy_number=0
CM058258.1	Liftoff	exon	11480404	11480519	.	+	.	ID=exon-XR_003952538.2-2;Parent=rna-XR_003952538.2;Dbxref=GeneID:66878,GenBank:XR_003952538.2,MGI:MGI:1914128;gbkey=misc_RNA;gene=Riok3;product=RIO kinase 3%2C transcript variant X2;transcript_id=XR_003952538.2;extra_copy_number=0
CM058258.1	Liftoff	exon	11481245	11481390	.	+	.	ID=exon-XR_003952538.2-3;Parent=rna-XR_003952538.2;Dbxref=GeneID:66878,GenBank:XR_003952538.2,MGI:MGI:1914128;gbkey=misc_RNA;gene=Riok3;product=RIO kinase 3%2C transcript variant X2;transcript_id=XR_003952538.2;extra_copy_number=0
CM058258.1	Liftoff	exon	11481480	11481587	.	+	.	ID=exon-XR_003952538.2-4;Parent=rna-XR_003952538.2;Dbxref=GeneID:66878,GenBank:XR_003952538.2,MGI:MGI:1914128;gbkey=misc_RNA;gene=Riok3;product=RIO kinase 3%2C transcript variant X2;transcript_id=XR_003952538.2;extra_copy_number=0
CM058258.1	Liftoff	exon	11481792	11481901	.	+	.	ID=exon-XR_003952538.2-5;Parent=rna-XR_003952538.2;Dbxref=GeneID:66878,GenBank:XR_003952538.2,MGI:MGI:1914128;gbkey=misc_RNA;gene=Riok3;product=RIO kinase 3%2C transcript variant X2;transcript_id=XR_003952538.2;extra_copy_number=0
CM058258.1	Liftoff	exon	11483870	11484013	.	+	.	ID=exon-XR_003952538.2-6;Parent=rna-XR_003952538.2;Dbxref=GeneID:66878,GenBank:XR_003952538.2,MGI:MGI:1914128;gbkey=misc_RNA;gene=Riok3;product=RIO kinase 3%2C transcript variant X2;transcript_id=XR_003952538.2;extra_copy_number=0
CM058258.1	Liftoff	exon	11493346	11493543	.	+	.	ID=exon-XR_003952538.2-7;Parent=rna-XR_003952538.2;Dbxref=GeneID:66878,GenBank:XR_003952538.2,MGI:MGI:1914128;gbkey=misc_RNA;gene=Riok3;product=RIO kinase 3%2C transcript variant X2;transcript_id=XR_003952538.2;extra_copy_number=0
CM058258.1	Liftoff	exon	11494074	11494233	.	+	.	ID=exon-XR_003952538.2-8;Parent=rna-XR_003952538.2;Dbxref=GeneID:66878,GenBank:XR_003952538.2,MGI:MGI:1914128;gbkey=misc_RNA;gene=Riok3;product=RIO kinase 3%2C transcript variant X2;transcript_id=XR_003952538.2;extra_copy_number=0
CM058258.1	Liftoff	exon	11497356	11497436	.	+	.	ID=exon-XR_003952538.2-9;Parent=rna-XR_003952538.2;Dbxref=GeneID:66878,GenBank:XR_003952538.2,MGI:MGI:1914128;gbkey=misc_RNA;gene=Riok3;product=RIO kinase 3%2C transcript variant X2;transcript_id=XR_003952538.2;extra_copy_number=0
CM058258.1	Liftoff	exon	11497528	11497617	.	+	.	ID=exon-XR_003952538.2-10;Parent=rna-XR_003952538.2;Dbxref=GeneID:66878,GenBank:XR_003952538.2,MGI:MGI:1914128;gbkey=misc_RNA;gene=Riok3;product=RIO kinase 3%2C transcript variant X2;transcript_id=XR_003952538.2;extra_copy_number=0
CM058258.1	Liftoff	exon	11498470	11498577	.	+	.	ID=exon-XR_003952538.2-11;Parent=rna-XR_003952538.2;Dbxref=GeneID:66878,GenBank:XR_003952538.2,MGI:MGI:1914128;gbkey=misc_RNA;gene=Riok3;product=RIO kinase 3%2C transcript variant X2;transcript_id=XR_003952538.2;extra_copy_number=0
CM058258.1	Liftoff	exon	11499777	11501261	.	+	.	ID=exon-XR_003952538.2-12;Parent=rna-XR_003952538.2;Dbxref=GeneID:66878,GenBank:XR_003952538.2,MGI:MGI:1914128;gbkey=misc_RNA;gene=Riok3;product=RIO kinase 3%2C transcript variant X2;transcript_id=XR_003952538.2;extra_copy_number=0
CM058258.1	Liftoff	pseudogene	11507995	11508113	.	+	.	ID=gene-Gm25289;Dbxref=GeneID:115488965,MGI:MGI:5455066;Name=Gm25289;description=predicted gene%2C 25289;gbkey=Gene;gene=Gm25289;gene_biotype=pseudogene;pseudo=true;coverage=1.0;sequence_ID=1.0;extra_copy_number=0;copy_num_ID=gene-Gm25289_0
CM058258.1	Liftoff	exon	11507995	11508113	.	+	.	ID=id-Gm25289;Parent=gene-Gm25289;Dbxref=GeneID:115488965,RFAM:RF00015,MGI:MGI:5455066;gbkey=exon;gene=Gm25289;inference=COORDINATES: profile:INFERNAL:1.1.1;pseudo=true;extra_copy_number=0
CM058258.1	Liftoff	gene	11513246	11543232	.	+	.	ID=gene-Rmc1;Dbxref=GeneID:76482,MGI:MGI:1916528;Name=Rmc1;description=regulator of MON1-CCZ1;gbkey=Gene;gene=Rmc1;gene_biotype=protein_coding;gene_synonym=2400010D15Rik,3110002H16Rik,Mic-1,Mic1,Wdr98;coverage=1.0;sequence_ID=1.0;valid_ORFs=3;extra_copy_number=0;copy_num_ID=gene-Rmc1_0
CM058258.1	Liftoff	mRNA	11513246	11543232	.	+	.	ID=rna-XM_006526341.3;Parent=gene-Rmc1;Dbxref=GeneID:76482,GenBank:XM_006526341.3,MGI:MGI:1916528;Name=XM_006526341.3;gbkey=mRNA;gene=Rmc1;model_evidence=Supporting evidence includes similarity to: 2 mRNAs%2C 31 ESTs%2C 235 long SRA reads%2C and 100%25 coverage of the annotated genomic feature by RNAseq alignments%2C including 31 samples with support for all annotated introns;product=regulator of MON1-CCZ1%2C transcript variant X1;transcript_id=XM_006526341.3;matches_ref_protein=True;valid_ORF=True;extra_copy_number=0
CM058258.1	Liftoff	exon	11513246	11513459	.	+	.	ID=exon-XM_006526341.3-1;Parent=rna-XM_006526341.3;Dbxref=GeneID:76482,GenBank:XM_006526341.3,MGI:MGI:1916528;gbkey=mRNA;gene=Rmc1;product=regulator of MON1-CCZ1%2C transcript variant X1;transcript_id=XM_006526341.3;extra_copy_number=0
CM058258.1	Liftoff	exon	11513790	11513866	.	+	.	ID=exon-XM_006526341.3-2;Parent=rna-XM_006526341.3;Dbxref=GeneID:76482,GenBank:XM_006526341.3,MGI:MGI:1916528;gbkey=mRNA;gene=Rmc1;product=regulator of MON1-CCZ1%2C transcript variant X1;transcript_id=XM_006526341.3;extra_copy_number=0
CM058258.1	Liftoff	exon	11516106	11516190	.	+	.	ID=exon-XM_006526341.3-3;Parent=rna-XM_006526341.3;Dbxref=GeneID:76482,GenBank:XM_006526341.3,MGI:MGI:1916528;gbkey=mRNA;gene=Rmc1;product=regulator of MON1-CCZ1%2C transcript variant X1;transcript_id=XM_006526341.3;extra_copy_number=0
CM058258.1	Liftoff	exon	11520694	11520750	.	+	.	ID=exon-XM_006526341.3-4;Parent=rna-XM_006526341.3;Dbxref=GeneID:76482,GenBank:XM_006526341.3,MGI:MGI:1916528;gbkey=mRNA;gene=Rmc1;product=regulator of MON1-CCZ1%2C transcript variant X1;transcript_id=XM_006526341.3;extra_copy_number=0
CM058258.1	Liftoff	exon	11522745	11522831	.	+	.	ID=exon-XM_006526341.3-5;Parent=rna-XM_006526341.3;Dbxref=GeneID:76482,GenBank:XM_006526341.3,MGI:MGI:1916528;gbkey=mRNA;gene=Rmc1;product=regulator of MON1-CCZ1%2C transcript variant X1;transcript_id=XM_006526341.3;extra_copy_number=0
CM058258.1	Liftoff	exon	11523670	11523810	.	+	.	ID=exon-XM_006526341.3-6;Parent=rna-XM_006526341.3;Dbxref=GeneID:76482,GenBank:XM_006526341.3,MGI:MGI:1916528;gbkey=mRNA;gene=Rmc1;product=regulator of MON1-CCZ1%2C transcript variant X1;transcript_id=XM_006526341.3;extra_copy_number=0
CM058258.1	Liftoff	exon	11524046	11524149	.	+	.	ID=exon-XM_006526341.3-7;Parent=rna-XM_006526341.3;Dbxref=GeneID:76482,GenBank:XM_006526341.3,MGI:MGI:1916528;gbkey=mRNA;gene=Rmc1;product=regulator of MON1-CCZ1%2C transcript variant X1;transcript_id=XM_006526341.3;extra_copy_number=0
CM058258.1	Liftoff	exon	11525042	11525131	.	+	.	ID=exon-XM_006526341.3-8;Parent=rna-XM_006526341.3;Dbxref=GeneID:76482,GenBank:XM_006526341.3,MGI:MGI:1916528;gbkey=mRNA;gene=Rmc1;product=regulator of MON1-CCZ1%2C transcript variant X1;transcript_id=XM_006526341.3;extra_copy_number=0
CM058258.1	Liftoff	exon	11525223	11525328	.	+	.	ID=exon-XM_006526341.3-9;Parent=rna-XM_006526341.3;Dbxref=GeneID:76482,GenBank:XM_006526341.3,MGI:MGI:1916528;gbkey=mRNA;gene=Rmc1;product=regulator of MON1-CCZ1%2C transcript variant X1;transcript_id=XM_006526341.3;extra_copy_number=0
CM058258.1	Liftoff	exon	11526141	11526252	.	+	.	ID=exon-XM_006526341.3-10;Parent=rna-XM_006526341.3;Dbxref=GeneID:76482,GenBank:XM_006526341.3,MGI:MGI:1916528;gbkey=mRNA;gene=Rmc1;product=regulator of MON1-CCZ1%2C transcript variant X1;transcript_id=XM_006526341.3;extra_copy_number=0
CM058258.1	Liftoff	exon	11528536	11528580	.	+	.	ID=exon-XM_006526341.3-11;Parent=rna-XM_006526341.3;Dbxref=GeneID:76482,GenBank:XM_006526341.3,MGI:MGI:1916528;gbkey=mRNA;gene=Rmc1;product=regulator of MON1-CCZ1%2C transcript variant X1;transcript_id=XM_006526341.3;extra_copy_number=0
CM058258.1	Liftoff	exon	11528766	11528819	.	+	.	ID=exon-XM_006526341.3-12;Parent=rna-XM_006526341.3;Dbxref=GeneID:76482,GenBank:XM_006526341.3,MGI:MGI:1916528;gbkey=mRNA;gene=Rmc1;product=regulator of MON1-CCZ1%2C transcript variant X1;transcript_id=XM_006526341.3;extra_copy_number=0
CM058258.1	Liftoff	exon	11529449	11529577	.	+	.	ID=exon-XM_006526341.3-13;Parent=rna-XM_006526341.3;Dbxref=GeneID:76482,GenBank:XM_006526341.3,MGI:MGI:1916528;gbkey=mRNA;gene=Rmc1;product=regulator of MON1-CCZ1%2C transcript variant X1;transcript_id=XM_006526341.3;extra_copy_number=0
CM058258.1	Liftoff	exon	11530206	11530312	.	+	.	ID=exon-XM_006526341.3-14;Parent=rna-XM_006526341.3;Dbxref=GeneID:76482,GenBank:XM_006526341.3,MGI:MGI:1916528;gbkey=mRNA;gene=Rmc1;product=regulator of MON1-CCZ1%2C transcript variant X1;transcript_id=XM_006526341.3;extra_copy_number=0
CM058258.1	Liftoff	exon	11532766	11532885	.	+	.	ID=exon-XM_006526341.3-15;Parent=rna-XM_006526341.3;Dbxref=GeneID:76482,GenBank:XM_006526341.3,MGI:MGI:1916528;gbkey=mRNA;gene=Rmc1;product=regulator of MON1-CCZ1%2C transcript variant X1;transcript_id=XM_006526341.3;extra_copy_number=0
```
