## Supplementary material for "Chromosome-scale genome assembly of B10.RIII, an autoimmune susceptible mouse strain": b10_swarm.gff3 (part 857 of 931)

```
CM058258.1	Liftoff	exon	11533117	11533194	.	+	.	ID=exon-XM_006526341.3-16;Parent=rna-XM_006526341.3;Dbxref=GeneID:76482,GenBank:XM_006526341.3,MGI:MGI:1916528;gbkey=mRNA;gene=Rmc1;product=regulator of MON1-CCZ1%2C transcript variant X1;transcript_id=XM_006526341.3;extra_copy_number=0
CM058258.1	Liftoff	exon	11533377	11533481	.	+	.	ID=exon-XM_006526341.3-17;Parent=rna-XM_006526341.3;Dbxref=GeneID:76482,GenBank:XM_006526341.3,MGI:MGI:1916528;gbkey=mRNA;gene=Rmc1;product=regulator of MON1-CCZ1%2C transcript variant X1;transcript_id=XM_006526341.3;extra_copy_number=0
CM058258.1	Liftoff	exon	11533570	11533638	.	+	.	ID=exon-XM_006526341.3-18;Parent=rna-XM_006526341.3;Dbxref=GeneID:76482,GenBank:XM_006526341.3,MGI:MGI:1916528;gbkey=mRNA;gene=Rmc1;product=regulator of MON1-CCZ1%2C transcript variant X1;transcript_id=XM_006526341.3;extra_copy_number=0
CM058258.1	Liftoff	exon	11533717	11533942	.	+	.	ID=exon-XM_006526341.3-19;Parent=rna-XM_006526341.3;Dbxref=GeneID:76482,GenBank:XM_006526341.3,MGI:MGI:1916528;gbkey=mRNA;gene=Rmc1;product=regulator of MON1-CCZ1%2C transcript variant X1;transcript_id=XM_006526341.3;extra_copy_number=0
CM058258.1	Liftoff	exon	11542816	11543232	.	+	.	ID=exon-XM_006526341.3-20;Parent=rna-XM_006526341.3;Dbxref=GeneID:76482,GenBank:XM_006526341.3,MGI:MGI:1916528;gbkey=mRNA;gene=Rmc1;product=regulator of MON1-CCZ1%2C transcript variant X1;transcript_id=XM_006526341.3;extra_copy_number=0
CM058258.1	Liftoff	CDS	11513358	11513459	.	+	.	ID=cds-XP_006526404.1;Parent=rna-XM_006526341.3;Dbxref=GeneID:76482,GenBank:XP_006526404.1,MGI:MGI:1916528;Name=XP_006526404.1;gbkey=CDS;gene=Rmc1;product=regulator of MON1-CCZ1 complex isoform X1;protein_id=XP_006526404.1;extra_copy_number=0
CM058258.1	Liftoff	CDS	11513790	11513866	.	+	.	ID=cds-XP_006526404.1;Parent=rna-XM_006526341.3;Dbxref=GeneID:76482,GenBank:XP_006526404.1,MGI:MGI:1916528;Name=XP_006526404.1;gbkey=CDS;gene=Rmc1;product=regulator of MON1-CCZ1 complex isoform X1;protein_id=XP_006526404.1;extra_copy_number=0
CM058258.1	Liftoff	CDS	11516106	11516190	.	+	.	ID=cds-XP_006526404.1;Parent=rna-XM_006526341.3;Dbxref=GeneID:76482,GenBank:XP_006526404.1,MGI:MGI:1916528;Name=XP_006526404.1;gbkey=CDS;gene=Rmc1;product=regulator of MON1-CCZ1 complex isoform X1;protein_id=XP_006526404.1;extra_copy_number=0
CM058258.1	Liftoff	CDS	11520694	11520750	.	+	.	ID=cds-XP_006526404.1;Parent=rna-XM_006526341.3;Dbxref=GeneID:76482,GenBank:XP_006526404.1,MGI:MGI:1916528;Name=XP_006526404.1;gbkey=CDS;gene=Rmc1;product=regulator of MON1-CCZ1 complex isoform X1;protein_id=XP_006526404.1;extra_copy_number=0
CM058258.1	Liftoff	CDS	11522745	11522831	.	+	.	ID=cds-XP_006526404.1;Parent=rna-XM_006526341.3;Dbxref=GeneID:76482,GenBank:XP_006526404.1,MGI:MGI:1916528;Name=XP_006526404.1;gbkey=CDS;gene=Rmc1;product=regulator of MON1-CCZ1 complex isoform X1;protein_id=XP_006526404.1;extra_copy_number=0
CM058258.1	Liftoff	CDS	11523670	11523810	.	+	.	ID=cds-XP_006526404.1;Parent=rna-XM_006526341.3;Dbxref=GeneID:76482,GenBank:XP_006526404.1,MGI:MGI:1916528;Name=XP_006526404.1;gbkey=CDS;gene=Rmc1;product=regulator of MON1-CCZ1 complex isoform X1;protein_id=XP_006526404.1;extra_copy_number=0
CM058258.1	Liftoff	CDS	11524046	11524149	.	+	.	ID=cds-XP_006526404.1;Parent=rna-XM_006526341.3;Dbxref=GeneID:76482,GenBank:XP_006526404.1,MGI:MGI:1916528;Name=XP_006526404.1;gbkey=CDS;gene=Rmc1;product=regulator of MON1-CCZ1 complex isoform X1;protein_id=XP_006526404.1;extra_copy_number=0
CM058258.1	Liftoff	CDS	11525042	11525131	.	+	.	ID=cds-XP_006526404.1;Parent=rna-XM_006526341.3;Dbxref=GeneID:76482,GenBank:XP_006526404.1,MGI:MGI:1916528;Name=XP_006526404.1;gbkey=CDS;gene=Rmc1;product=regulator of MON1-CCZ1 complex isoform X1;protein_id=XP_006526404.1;extra_copy_number=0
CM058258.1	Liftoff	CDS	11525223	11525328	.	+	.	ID=cds-XP_006526404.1;Parent=rna-XM_006526341.3;Dbxref=GeneID:76482,GenBank:XP_006526404.1,MGI:MGI:1916528;Name=XP_006526404.1;gbkey=CDS;gene=Rmc1;product=regulator of MON1-CCZ1 complex isoform X1;protein_id=XP_006526404.1;extra_copy_number=0
CM058258.1	Liftoff	CDS	11526141	11526252	.	+	.	ID=cds-XP_006526404.1;Parent=rna-XM_006526341.3;Dbxref=GeneID:76482,GenBank:XP_006526404.1,MGI:MGI:1916528;Name=XP_006526404.1;gbkey=CDS;gene=Rmc1;product=regulator of MON1-CCZ1 complex isoform X1;protein_id=XP_006526404.1;extra_copy_number=0
CM058258.1	Liftoff	CDS	11528536	11528580	.	+	.	ID=cds-XP_006526404.1;Parent=rna-XM_006526341.3;Dbxref=GeneID:76482,GenBank:XP_006526404.1,MGI:MGI:1916528;Name=XP_006526404.1;gbkey=CDS;gene=Rmc1;product=regulator of MON1-CCZ1 complex isoform X1;protein_id=XP_006526404.1;extra_copy_number=0
CM058258.1	Liftoff	CDS	11528766	11528819	.	+	.	ID=cds-XP_006526404.1;Parent=rna-XM_006526341.3;Dbxref=GeneID:76482,GenBank:XP_006526404.1,MGI:MGI:1916528;Name=XP_006526404.1;gbkey=CDS;gene=Rmc1;product=regulator of MON1-CCZ1 complex isoform X1;protein_id=XP_006526404.1;extra_copy_number=0
CM058258.1	Liftoff	CDS	11529449	11529577	.	+	.	ID=cds-XP_006526404.1;Parent=rna-XM_006526341.3;Dbxref=GeneID:76482,GenBank:XP_006526404.1,MGI:MGI:1916528;Name=XP_006526404.1;gbkey=CDS;gene=Rmc1;product=regulator of MON1-CCZ1 complex isoform X1;protein_id=XP_006526404.1;extra_copy_number=0
CM058258.1	Liftoff	CDS	11530206	11530312	.	+	.	ID=cds-XP_006526404.1;Parent=rna-XM_006526341.3;Dbxref=GeneID:76482,GenBank:XP_006526404.1,MGI:MGI:1916528;Name=XP_006526404.1;gbkey=CDS;gene=Rmc1;product=regulator of MON1-CCZ1 complex isoform X1;protein_id=XP_006526404.1;extra_copy_number=0
CM058258.1	Liftoff	CDS	11532766	11532885	.	+	.	ID=cds-XP_006526404.1;Parent=rna-XM_006526341.3;Dbxref=GeneID:76482,GenBank:XP_006526404.1,MGI:MGI:1916528;Name=XP_006526404.1;gbkey=CDS;gene=Rmc1;product=regulator of MON1-CCZ1 complex isoform X1;protein_id=XP_006526404.1;extra_copy_number=0
CM058258.1	Liftoff	CDS	11533117	11533194	.	+	.	ID=cds-XP_006526404.1;Parent=rna-XM_006526341.3;Dbxref=GeneID:76482,GenBank:XP_006526404.1,MGI:MGI:1916528;Name=XP_006526404.1;gbkey=CDS;gene=Rmc1;product=regulator of MON1-CCZ1 complex isoform X1;protein_id=XP_006526404.1;extra_copy_number=0
CM058258.1	Liftoff	CDS	11533377	11533481	.	+	.	ID=cds-XP_006526404.1;Parent=rna-XM_006526341.3;Dbxref=GeneID:76482,GenBank:XP_006526404.1,MGI:MGI:1916528;Name=XP_006526404.1;gbkey=CDS;gene=Rmc1;product=regulator of MON1-CCZ1 complex isoform X1;protein_id=XP_006526404.1;extra_copy_number=0
CM058258.1	Liftoff	CDS	11533570	11533638	.	+	.	ID=cds-XP_006526404.1;Parent=rna-XM_006526341.3;Dbxref=GeneID:76482,GenBank:XP_006526404.1,MGI:MGI:1916528;Name=XP_006526404.1;gbkey=CDS;gene=Rmc1;product=regulator of MON1-CCZ1 complex isoform X1;protein_id=XP_006526404.1;extra_copy_number=0
CM058258.1	Liftoff	CDS	11533717	11533942	.	+	.	ID=cds-XP_006526404.1;Parent=rna-XM_006526341.3;Dbxref=GeneID:76482,GenBank:XP_006526404.1,MGI:MGI:1916528;Name=XP_006526404.1;gbkey=CDS;gene=Rmc1;product=regulator of MON1-CCZ1 complex isoform X1;protein_id=XP_006526404.1;extra_copy_number=0
CM058258.1	Liftoff	CDS	11542816	11542883	.	+	.	ID=cds-XP_006526404.1;Parent=rna-XM_006526341.3;Dbxref=GeneID:76482,GenBank:XP_006526404.1,MGI:MGI:1916528;Name=XP_006526404.1;gbkey=CDS;gene=Rmc1;product=regulator of MON1-CCZ1 complex isoform X1;protein_id=XP_006526404.1;extra_copy_number=0
CM058258.1	Liftoff	mRNA	11513265	11534554	.	+	.	ID=rna-XM_006526342.5;Parent=gene-Rmc1;Dbxref=GeneID:76482,GenBank:XM_006526342.5,MGI:MGI:1916528;Name=XM_006526342.5;gbkey=mRNA;gene=Rmc1;model_evidence=Supporting evidence includes similarity to: 4 mRNAs%2C 23 ESTs%2C 3 Proteins%2C 365 long SRA reads%2C and 100%25 coverage of the annotated genomic feature by RNAseq alignments%2C including 45 samples with support for all annotated introns;product=regulator of MON1-CCZ1%2C transcript variant X2;transcript_id=XM_006526342.5;matches_ref_protein=True;valid_ORF=True;extra_copy_number=0
CM058258.1	Liftoff	exon	11513265	11513459	.	+	.	ID=exon-XM_006526342.5-1;Parent=rna-XM_006526342.5;Dbxref=GeneID:76482,GenBank:XM_006526342.5,MGI:MGI:1916528;gbkey=mRNA;gene=Rmc1;product=regulator of MON1-CCZ1%2C transcript variant X2;transcript_id=XM_006526342.5;extra_copy_number=0
CM058258.1	Liftoff	exon	11516106	11516190	.	+	.	ID=exon-XM_006526342.5-2;Parent=rna-XM_006526342.5;Dbxref=GeneID:76482,GenBank:XM_006526342.5,MGI:MGI:1916528;gbkey=mRNA;gene=Rmc1;product=regulator of MON1-CCZ1%2C transcript variant X2;transcript_id=XM_006526342.5;extra_copy_number=0
CM058258.1	Liftoff	exon	11520694	11520750	.	+	.	ID=exon-XM_006526342.5-3;Parent=rna-XM_006526342.5;Dbxref=GeneID:76482,GenBank:XM_006526342.5,MGI:MGI:1916528;gbkey=mRNA;gene=Rmc1;product=regulator of MON1-CCZ1%2C transcript variant X2;transcript_id=XM_006526342.5;extra_copy_number=0
CM058258.1	Liftoff	exon	11522745	11522831	.	+	.	ID=exon-XM_006526342.5-4;Parent=rna-XM_006526342.5;Dbxref=GeneID:76482,GenBank:XM_006526342.5,MGI:MGI:1916528;gbkey=mRNA;gene=Rmc1;product=regulator of MON1-CCZ1%2C transcript variant X2;transcript_id=XM_006526342.5;extra_copy_number=0
CM058258.1	Liftoff	exon	11523670	11523810	.	+	.	ID=exon-XM_006526342.5-5;Parent=rna-XM_006526342.5;Dbxref=GeneID:76482,GenBank:XM_006526342.5,MGI:MGI:1916528;gbkey=mRNA;gene=Rmc1;product=regulator of MON1-CCZ1%2C transcript variant X2;transcript_id=XM_006526342.5;extra_copy_number=0
CM058258.1	Liftoff	exon	11524046	11524149	.	+	.	ID=exon-XM_006526342.5-6;Parent=rna-XM_006526342.5;Dbxref=GeneID:76482,GenBank:XM_006526342.5,MGI:MGI:1916528;gbkey=mRNA;gene=Rmc1;product=regulator of MON1-CCZ1%2C transcript variant X2;transcript_id=XM_006526342.5;extra_copy_number=0
CM058258.1	Liftoff	exon	11525042	11525131	.	+	.	ID=exon-XM_006526342.5-7;Parent=rna-XM_006526342.5;Dbxref=GeneID:76482,GenBank:XM_006526342.5,MGI:MGI:1916528;gbkey=mRNA;gene=Rmc1;product=regulator of MON1-CCZ1%2C transcript variant X2;transcript_id=XM_006526342.5;extra_copy_number=0
CM058258.1	Liftoff	exon	11525223	11525328	.	+	.	ID=exon-XM_006526342.5-8;Parent=rna-XM_006526342.5;Dbxref=GeneID:76482,GenBank:XM_006526342.5,MGI:MGI:1916528;gbkey=mRNA;gene=Rmc1;product=regulator of MON1-CCZ1%2C transcript variant X2;transcript_id=XM_006526342.5;extra_copy_number=0
CM058258.1	Liftoff	exon	11526141	11526252	.	+	.	ID=exon-XM_006526342.5-9;Parent=rna-XM_006526342.5;Dbxref=GeneID:76482,GenBank:XM_006526342.5,MGI:MGI:1916528;gbkey=mRNA;gene=Rmc1;product=regulator of MON1-CCZ1%2C transcript variant X2;transcript_id=XM_006526342.5;extra_copy_number=0
CM058258.1	Liftoff	exon	11528536	11528580	.	+	.	ID=exon-XM_006526342.5-10;Parent=rna-XM_006526342.5;Dbxref=GeneID:76482,GenBank:XM_006526342.5,MGI:MGI:1916528;gbkey=mRNA;gene=Rmc1;product=regulator of MON1-CCZ1%2C transcript variant X2;transcript_id=XM_006526342.5;extra_copy_number=0
CM058258.1	Liftoff	exon	11528766	11528819	.	+	.	ID=exon-XM_006526342.5-11;Parent=rna-XM_006526342.5;Dbxref=GeneID:76482,GenBank:XM_006526342.5,MGI:MGI:1916528;gbkey=mRNA;gene=Rmc1;product=regulator of MON1-CCZ1%2C transcript variant X2;transcript_id=XM_006526342.5;extra_copy_number=0
CM058258.1	Liftoff	exon	11529449	11529577	.	+	.	ID=exon-XM_006526342.5-12;Parent=rna-XM_006526342.5;Dbxref=GeneID:76482,GenBank:XM_006526342.5,MGI:MGI:1916528;gbkey=mRNA;gene=Rmc1;product=regulator of MON1-CCZ1%2C transcript variant X2;transcript_id=XM_006526342.5;extra_copy_number=0
CM058258.1	Liftoff	exon	11530206	11530312	.	+	.	ID=exon-XM_006526342.5-13;Parent=rna-XM_006526342.5;Dbxref=GeneID:76482,GenBank:XM_006526342.5,MGI:MGI:1916528;gbkey=mRNA;gene=Rmc1;product=regulator of MON1-CCZ1%2C transcript variant X2;transcript_id=XM_006526342.5;extra_copy_number=0
CM058258.1	Liftoff	exon	11532766	11532885	.	+	.	ID=exon-XM_006526342.5-14;Parent=rna-XM_006526342.5;Dbxref=GeneID:76482,GenBank:XM_006526342.5,MGI:MGI:1916528;gbkey=mRNA;gene=Rmc1;product=regulator of MON1-CCZ1%2C transcript variant X2;transcript_id=XM_006526342.5;extra_copy_number=0
CM058258.1	Liftoff	exon	11533117	11533194	.	+	.	ID=exon-XM_006526342.5-15;Parent=rna-XM_006526342.5;Dbxref=GeneID:76482,GenBank:XM_006526342.5,MGI:MGI:1916528;gbkey=mRNA;gene=Rmc1;product=regulator of MON1-CCZ1%2C transcript variant X2;transcript_id=XM_006526342.5;extra_copy_number=0
CM058258.1	Liftoff	exon	11533377	11533481	.	+	.	ID=exon-XM_006526342.5-16;Parent=rna-XM_006526342.5;Dbxref=GeneID:76482,GenBank:XM_006526342.5,MGI:MGI:1916528;gbkey=mRNA;gene=Rmc1;product=regulator of MON1-CCZ1%2C transcript variant X2;transcript_id=XM_006526342.5;extra_copy_number=0
CM058258.1	Liftoff	exon	11533570	11533638	.	+	.	ID=exon-XM_006526342.5-17;Parent=rna-XM_006526342.5;Dbxref=GeneID:76482,GenBank:XM_006526342.5,MGI:MGI:1916528;gbkey=mRNA;gene=Rmc1;product=regulator of MON1-CCZ1%2C transcript variant X2;transcript_id=XM_006526342.5;extra_copy_number=0
CM058258.1	Liftoff	exon	11533717	11533942	.	+	.	ID=exon-XM_006526342.5-18;Parent=rna-XM_006526342.5;Dbxref=GeneID:76482,GenBank:XM_006526342.5,MGI:MGI:1916528;gbkey=mRNA;gene=Rmc1;product=regulator of MON1-CCZ1%2C transcript variant X2;transcript_id=XM_006526342.5;extra_copy_number=0
CM058258.1	Liftoff	exon	11534363	11534554	.	+	.	ID=exon-XM_006526342.5-19;Parent=rna-XM_006526342.5;Dbxref=GeneID:76482,GenBank:XM_006526342.5,MGI:MGI:1916528;gbkey=mRNA;gene=Rmc1;product=regulator of MON1-CCZ1%2C transcript variant X2;transcript_id=XM_006526342.5;extra_copy_number=0
CM058258.1	Liftoff	CDS	11513443	11513459	.	+	.	ID=cds-XP_006526405.1;Parent=rna-XM_006526342.5;Dbxref=GeneID:76482,GenBank:XP_006526405.1,MGI:MGI:1916528;Name=XP_006526405.1;gbkey=CDS;gene=Rmc1;product=regulator of MON1-CCZ1 complex isoform X2;protein_id=XP_006526405.1;extra_copy_number=0
CM058258.1	Liftoff	CDS	11516106	11516190	.	+	.	ID=cds-XP_006526405.1;Parent=rna-XM_006526342.5;Dbxref=GeneID:76482,GenBank:XP_006526405.1,MGI:MGI:1916528;Name=XP_006526405.1;gbkey=CDS;gene=Rmc1;product=regulator of MON1-CCZ1 complex isoform X2;protein_id=XP_006526405.1;extra_copy_number=0
CM058258.1	Liftoff	CDS	11520694	11520750	.	+	.	ID=cds-XP_006526405.1;Parent=rna-XM_006526342.5;Dbxref=GeneID:76482,GenBank:XP_006526405.1,MGI:MGI:1916528;Name=XP_006526405.1;gbkey=CDS;gene=Rmc1;product=regulator of MON1-CCZ1 complex isoform X2;protein_id=XP_006526405.1;extra_copy_number=0
CM058258.1	Liftoff	CDS	11522745	11522831	.	+	.	ID=cds-XP_006526405.1;Parent=rna-XM_006526342.5;Dbxref=GeneID:76482,GenBank:XP_006526405.1,MGI:MGI:1916528;Name=XP_006526405.1;gbkey=CDS;gene=Rmc1;product=regulator of MON1-CCZ1 complex isoform X2;protein_id=XP_006526405.1;extra_copy_number=0
CM058258.1	Liftoff	CDS	11523670	11523810	.	+	.	ID=cds-XP_006526405.1;Parent=rna-XM_006526342.5;Dbxref=GeneID:76482,GenBank:XP_006526405.1,MGI:MGI:1916528;Name=XP_006526405.1;gbkey=CDS;gene=Rmc1;product=regulator of MON1-CCZ1 complex isoform X2;protein_id=XP_006526405.1;extra_copy_number=0
CM058258.1	Liftoff	CDS	11524046	11524149	.	+	.	ID=cds-XP_006526405.1;Parent=rna-XM_006526342.5;Dbxref=GeneID:76482,GenBank:XP_006526405.1,MGI:MGI:1916528;Name=XP_006526405.1;gbkey=CDS;gene=Rmc1;product=regulator of MON1-CCZ1 complex isoform X2;protein_id=XP_006526405.1;extra_copy_number=0
CM058258.1	Liftoff	CDS	11525042	11525131	.	+	.	ID=cds-XP_006526405.1;Parent=rna-XM_006526342.5;Dbxref=GeneID:76482,GenBank:XP_006526405.1,MGI:MGI:1916528;Name=XP_006526405.1;gbkey=CDS;gene=Rmc1;product=regulator of MON1-CCZ1 complex isoform X2;protein_id=XP_006526405.1;extra_copy_number=0
CM058258.1	Liftoff	CDS	11525223	11525328	.	+	.	ID=cds-XP_006526405.1;Parent=rna-XM_006526342.5;Dbxref=GeneID:76482,GenBank:XP_006526405.1,MGI:MGI:1916528;Name=XP_006526405.1;gbkey=CDS;gene=Rmc1;product=regulator of MON1-CCZ1 complex isoform X2;protein_id=XP_006526405.1;extra_copy_number=0
CM058258.1	Liftoff	CDS	11526141	11526252	.	+	.	ID=cds-XP_006526405.1;Parent=rna-XM_006526342.5;Dbxref=GeneID:76482,GenBank:XP_006526405.1,MGI:MGI:1916528;Name=XP_006526405.1;gbkey=CDS;gene=Rmc1;product=regulator of MON1-CCZ1 complex isoform X2;protein_id=XP_006526405.1;extra_copy_number=0
CM058258.1	Liftoff	CDS	11528536	11528580	.	+	.	ID=cds-XP_006526405.1;Parent=rna-XM_006526342.5;Dbxref=GeneID:76482,GenBank:XP_006526405.1,MGI:MGI:1916528;Name=XP_006526405.1;gbkey=CDS;gene=Rmc1;product=regulator of MON1-CCZ1 complex isoform X2;protein_id=XP_006526405.1;extra_copy_number=0
CM058258.1	Liftoff	CDS	11528766	11528819	.	+	.	ID=cds-XP_006526405.1;Parent=rna-XM_006526342.5;Dbxref=GeneID:76482,GenBank:XP_006526405.1,MGI:MGI:1916528;Name=XP_006526405.1;gbkey=CDS;gene=Rmc1;product=regulator of MON1-CCZ1 complex isoform X2;protein_id=XP_006526405.1;extra_copy_number=0
CM058258.1	Liftoff	CDS	11529449	11529577	.	+	.	ID=cds-XP_006526405.1;Parent=rna-XM_006526342.5;Dbxref=GeneID:76482,GenBank:XP_006526405.1,MGI:MGI:1916528;Name=XP_006526405.1;gbkey=CDS;gene=Rmc1;product=regulator of MON1-CCZ1 complex isoform X2;protein_id=XP_006526405.1;extra_copy_number=0
CM058258.1	Liftoff	CDS	11530206	11530312	.	+	.	ID=cds-XP_006526405.1;Parent=rna-XM_006526342.5;Dbxref=GeneID:76482,GenBank:XP_006526405.1,MGI:MGI:1916528;Name=XP_006526405.1;gbkey=CDS;gene=Rmc1;product=regulator of MON1-CCZ1 complex isoform X2;protein_id=XP_006526405.1;extra_copy_number=0
CM058258.1	Liftoff	CDS	11532766	11532885	.	+	.	ID=cds-XP_006526405.1;Parent=rna-XM_006526342.5;Dbxref=GeneID:76482,GenBank:XP_006526405.1,MGI:MGI:1916528;Name=XP_006526405.1;gbkey=CDS;gene=Rmc1;product=regulator of MON1-CCZ1 complex isoform X2;protein_id=XP_006526405.1;extra_copy_number=0
CM058258.1	Liftoff	CDS	11533117	11533194	.	+	.	ID=cds-XP_006526405.1;Parent=rna-XM_006526342.5;Dbxref=GeneID:76482,GenBank:XP_006526405.1,MGI:MGI:1916528;Name=XP_006526405.1;gbkey=CDS;gene=Rmc1;product=regulator of MON1-CCZ1 complex isoform X2;protein_id=XP_006526405.1;extra_copy_number=0
CM058258.1	Liftoff	CDS	11533377	11533481	.	+	.	ID=cds-XP_006526405.1;Parent=rna-XM_006526342.5;Dbxref=GeneID:76482,GenBank:XP_006526405.1,MGI:MGI:1916528;Name=XP_006526405.1;gbkey=CDS;gene=Rmc1;product=regulator of MON1-CCZ1 complex isoform X2;protein_id=XP_006526405.1;extra_copy_number=0
CM058258.1	Liftoff	CDS	11533570	11533638	.	+	.	ID=cds-XP_006526405.1;Parent=rna-XM_006526342.5;Dbxref=GeneID:76482,GenBank:XP_006526405.1,MGI:MGI:1916528;Name=XP_006526405.1;gbkey=CDS;gene=Rmc1;product=regulator of MON1-CCZ1 complex isoform X2;protein_id=XP_006526405.1;extra_copy_number=0
CM058258.1	Liftoff	CDS	11533717	11533942	.	+	.	ID=cds-XP_006526405.1;Parent=rna-XM_006526342.5;Dbxref=GeneID:76482,GenBank:XP_006526405.1,MGI:MGI:1916528;Name=XP_006526405.1;gbkey=CDS;gene=Rmc1;product=regulator of MON1-CCZ1 complex isoform X2;protein_id=XP_006526405.1;extra_copy_number=0
CM058258.1	Liftoff	CDS	11534363	11534442	.	+	.	ID=cds-XP_006526405.1;Parent=rna-XM_006526342.5;Dbxref=GeneID:76482,GenBank:XP_006526405.1,MGI:MGI:1916528;Name=XP_006526405.1;gbkey=CDS;gene=Rmc1;product=regulator of MON1-CCZ1 complex isoform X2;protein_id=XP_006526405.1;extra_copy_number=0
CM058258.1	Liftoff	mRNA	11513287	11534531	.	+	.	ID=rna-NM_029623.2;Parent=gene-Rmc1;Dbxref=GeneID:76482,GenBank:NM_029623.2,MGI:MGI:1916528;Name=NM_029623.2;gbkey=mRNA;gene=Rmc1;product=regulator of MON1-CCZ1;tag=RefSeq Select;transcript_id=NM_029623.2;matches_ref_protein=True;valid_ORF=True;extra_copy_number=0
CM058258.1	Liftoff	exon	11513287	11513459	.	+	.	ID=exon-NM_029623.2-1;Parent=rna-NM_029623.2;Dbxref=GeneID:76482,GenBank:NM_029623.2,MGI:MGI:1916528;gbkey=mRNA;gene=Rmc1;product=regulator of MON1-CCZ1;tag=RefSeq Select;transcript_id=NM_029623.2;extra_copy_number=0
CM058258.1	Liftoff	exon	11513790	11513866	.	+	.	ID=exon-NM_029623.2-2;Parent=rna-NM_029623.2;Dbxref=GeneID:76482,GenBank:NM_029623.2,MGI:MGI:1916528;gbkey=mRNA;gene=Rmc1;product=regulator of MON1-CCZ1;tag=RefSeq Select;transcript_id=NM_029623.2;extra_copy_number=0
CM058258.1	Liftoff	exon	11516106	11516190	.	+	.	ID=exon-NM_029623.2-3;Parent=rna-NM_029623.2;Dbxref=GeneID:76482,GenBank:NM_029623.2,MGI:MGI:1916528;gbkey=mRNA;gene=Rmc1;product=regulator of MON1-CCZ1;tag=RefSeq Select;transcript_id=NM_029623.2;extra_copy_number=0
CM058258.1	Liftoff	exon	11520694	11520750	.	+	.	ID=exon-NM_029623.2-4;Parent=rna-NM_029623.2;Dbxref=GeneID:76482,GenBank:NM_029623.2,MGI:MGI:1916528;gbkey=mRNA;gene=Rmc1;product=regulator of MON1-CCZ1;tag=RefSeq Select;transcript_id=NM_029623.2;extra_copy_number=0
CM058258.1	Liftoff	exon	11522745	11522831	.	+	.	ID=exon-NM_029623.2-5;Parent=rna-NM_029623.2;Dbxref=GeneID:76482,GenBank:NM_029623.2,MGI:MGI:1916528;gbkey=mRNA;gene=Rmc1;product=regulator of MON1-CCZ1;tag=RefSeq Select;transcript_id=NM_029623.2;extra_copy_number=0
CM058258.1	Liftoff	exon	11523670	11523810	.	+	.	ID=exon-NM_029623.2-6;Parent=rna-NM_029623.2;Dbxref=GeneID:76482,GenBank:NM_029623.2,MGI:MGI:1916528;gbkey=mRNA;gene=Rmc1;product=regulator of MON1-CCZ1;tag=RefSeq Select;transcript_id=NM_029623.2;extra_copy_number=0
CM058258.1	Liftoff	exon	11524046	11524149	.	+	.	ID=exon-NM_029623.2-7;Parent=rna-NM_029623.2;Dbxref=GeneID:76482,GenBank:NM_029623.2,MGI:MGI:1916528;gbkey=mRNA;gene=Rmc1;product=regulator of MON1-CCZ1;tag=RefSeq Select;transcript_id=NM_029623.2;extra_copy_number=0
CM058258.1	Liftoff	exon	11525042	11525131	.	+	.	ID=exon-NM_029623.2-8;Parent=rna-NM_029623.2;Dbxref=GeneID:76482,GenBank:NM_029623.2,MGI:MGI:1916528;gbkey=mRNA;gene=Rmc1;product=regulator of MON1-CCZ1;tag=RefSeq Select;transcript_id=NM_029623.2;extra_copy_number=0
CM058258.1	Liftoff	exon	11525223	11525328	.	+	.	ID=exon-NM_029623.2-9;Parent=rna-NM_029623.2;Dbxref=GeneID:76482,GenBank:NM_029623.2,MGI:MGI:1916528;gbkey=mRNA;gene=Rmc1;product=regulator of MON1-CCZ1;tag=RefSeq Select;transcript_id=NM_029623.2;extra_copy_number=0
CM058258.1	Liftoff	exon	11526141	11526252	.	+	.	ID=exon-NM_029623.2-10;Parent=rna-NM_029623.2;Dbxref=GeneID:76482,GenBank:NM_029623.2,MGI:MGI:1916528;gbkey=mRNA;gene=Rmc1;product=regulator of MON1-CCZ1;tag=RefSeq Select;transcript_id=NM_029623.2;extra_copy_number=0
CM058258.1	Liftoff	exon	11528536	11528580	.	+	.	ID=exon-NM_029623.2-11;Parent=rna-NM_029623.2;Dbxref=GeneID:76482,GenBank:NM_029623.2,MGI:MGI:1916528;gbkey=mRNA;gene=Rmc1;product=regulator of MON1-CCZ1;tag=RefSeq Select;transcript_id=NM_029623.2;extra_copy_number=0
CM058258.1	Liftoff	exon	11528766	11528819	.	+	.	ID=exon-NM_029623.2-12;Parent=rna-NM_029623.2;Dbxref=GeneID:76482,GenBank:NM_029623.2,MGI:MGI:1916528;gbkey=mRNA;gene=Rmc1;product=regulator of MON1-CCZ1;tag=RefSeq Select;transcript_id=NM_029623.2;extra_copy_number=0
CM058258.1	Liftoff	exon	11529449	11529577	.	+	.	ID=exon-NM_029623.2-13;Parent=rna-NM_029623.2;Dbxref=GeneID:76482,GenBank:NM_029623.2,MGI:MGI:1916528;gbkey=mRNA;gene=Rmc1;product=regulator of MON1-CCZ1;tag=RefSeq Select;transcript_id=NM_029623.2;extra_copy_number=0
CM058258.1	Liftoff	exon	11530206	11530312	.	+	.	ID=exon-NM_029623.2-14;Parent=rna-NM_029623.2;Dbxref=GeneID:76482,GenBank:NM_029623.2,MGI:MGI:1916528;gbkey=mRNA;gene=Rmc1;product=regulator of MON1-CCZ1;tag=RefSeq Select;transcript_id=NM_029623.2;extra_copy_number=0
CM058258.1	Liftoff	exon	11532766	11532885	.	+	.	ID=exon-NM_029623.2-15;Parent=rna-NM_029623.2;Dbxref=GeneID:76482,GenBank:NM_029623.2,MGI:MGI:1916528;gbkey=mRNA;gene=Rmc1;product=regulator of MON1-CCZ1;tag=RefSeq Select;transcript_id=NM_029623.2;extra_copy_number=0
CM058258.1	Liftoff	exon	11533117	11533194	.	+	.	ID=exon-NM_029623.2-16;Parent=rna-NM_029623.2;Dbxref=GeneID:76482,GenBank:NM_029623.2,MGI:MGI:1916528;gbkey=mRNA;gene=Rmc1;product=regulator of MON1-CCZ1;tag=RefSeq Select;transcript_id=NM_029623.2;extra_copy_number=0
CM058258.1	Liftoff	exon	11533377	11533481	.	+	.	ID=exon-NM_029623.2-17;Parent=rna-NM_029623.2;Dbxref=GeneID:76482,GenBank:NM_029623.2,MGI:MGI:1916528;gbkey=mRNA;gene=Rmc1;product=regulator of MON1-CCZ1;tag=RefSeq Select;transcript_id=NM_029623.2;extra_copy_number=0
CM058258.1	Liftoff	exon	11533570	11533638	.	+	.	ID=exon-NM_029623.2-18;Parent=rna-NM_029623.2;Dbxref=GeneID:76482,GenBank:NM_029623.2,MGI:MGI:1916528;gbkey=mRNA;gene=Rmc1;product=regulator of MON1-CCZ1;tag=RefSeq Select;transcript_id=NM_029623.2;extra_copy_number=0
CM058258.1	Liftoff	exon	11533717	11533942	.	+	.	ID=exon-NM_029623.2-19;Parent=rna-NM_029623.2;Dbxref=GeneID:76482,GenBank:NM_029623.2,MGI:MGI:1916528;gbkey=mRNA;gene=Rmc1;product=regulator of MON1-CCZ1;tag=RefSeq Select;transcript_id=NM_029623.2;extra_copy_number=0
CM058258.1	Liftoff	exon	11534363	11534531	.	+	.	ID=exon-NM_029623.2-20;Parent=rna-NM_029623.2;Dbxref=GeneID:76482,GenBank:NM_029623.2,MGI:MGI:1916528;gbkey=mRNA;gene=Rmc1;product=regulator of MON1-CCZ1;tag=RefSeq Select;transcript_id=NM_029623.2;extra_copy_number=0
CM058258.1	Liftoff	CDS	11513358	11513459	.	+	.	ID=cds-NP_083899.1;Parent=rna-NM_029623.2;Dbxref=CCDS:CCDS29063.1,GeneID:76482,GenBank:NP_083899.1,MGI:MGI:1916528;Name=NP_083899.1;gbkey=CDS;gene=Rmc1;product=regulator of MON1-CCZ1 complex;protein_id=NP_083899.1;tag=RefSeq Select;extra_copy_number=0
CM058258.1	Liftoff	CDS	11513790	11513866	.	+	.	ID=cds-NP_083899.1;Parent=rna-NM_029623.2;Dbxref=CCDS:CCDS29063.1,GeneID:76482,GenBank:NP_083899.1,MGI:MGI:1916528;Name=NP_083899.1;gbkey=CDS;gene=Rmc1;product=regulator of MON1-CCZ1 complex;protein_id=NP_083899.1;tag=RefSeq Select;extra_copy_number=0
CM058258.1	Liftoff	CDS	11516106	11516190	.	+	.	ID=cds-NP_083899.1;Parent=rna-NM_029623.2;Dbxref=CCDS:CCDS29063.1,GeneID:76482,GenBank:NP_083899.1,MGI:MGI:1916528;Name=NP_083899.1;gbkey=CDS;gene=Rmc1;product=regulator of MON1-CCZ1 complex;protein_id=NP_083899.1;tag=RefSeq Select;extra_copy_number=0
CM058258.1	Liftoff	CDS	11520694	11520750	.	+	.	ID=cds-NP_083899.1;Parent=rna-NM_029623.2;Dbxref=CCDS:CCDS29063.1,GeneID:76482,GenBank:NP_083899.1,MGI:MGI:1916528;Name=NP_083899.1;gbkey=CDS;gene=Rmc1;product=regulator of MON1-CCZ1 complex;protein_id=NP_083899.1;tag=RefSeq Select;extra_copy_number=0
CM058258.1	Liftoff	CDS	11522745	11522831	.	+	.	ID=cds-NP_083899.1;Parent=rna-NM_029623.2;Dbxref=CCDS:CCDS29063.1,GeneID:76482,GenBank:NP_083899.1,MGI:MGI:1916528;Name=NP_083899.1;gbkey=CDS;gene=Rmc1;product=regulator of MON1-CCZ1 complex;protein_id=NP_083899.1;tag=RefSeq Select;extra_copy_number=0
CM058258.1	Liftoff	CDS	11523670	11523810	.	+	.	ID=cds-NP_083899.1;Parent=rna-NM_029623.2;Dbxref=CCDS:CCDS29063.1,GeneID:76482,GenBank:NP_083899.1,MGI:MGI:1916528;Name=NP_083899.1;gbkey=CDS;gene=Rmc1;product=regulator of MON1-CCZ1 complex;protein_id=NP_083899.1;tag=RefSeq Select;extra_copy_number=0
CM058258.1	Liftoff	CDS	11524046	11524149	.	+	.	ID=cds-NP_083899.1;Parent=rna-NM_029623.2;Dbxref=CCDS:CCDS29063.1,GeneID:76482,GenBank:NP_083899.1,MGI:MGI:1916528;Name=NP_083899.1;gbkey=CDS;gene=Rmc1;product=regulator of MON1-CCZ1 complex;protein_id=NP_083899.1;tag=RefSeq Select;extra_copy_number=0
CM058258.1	Liftoff	CDS	11525042	11525131	.	+	.	ID=cds-NP_083899.1;Parent=rna-NM_029623.2;Dbxref=CCDS:CCDS29063.1,GeneID:76482,GenBank:NP_083899.1,MGI:MGI:1916528;Name=NP_083899.1;gbkey=CDS;gene=Rmc1;product=regulator of MON1-CCZ1 complex;protein_id=NP_083899.1;tag=RefSeq Select;extra_copy_number=0
CM058258.1	Liftoff	CDS	11525223	11525328	.	+	.	ID=cds-NP_083899.1;Parent=rna-NM_029623.2;Dbxref=CCDS:CCDS29063.1,GeneID:76482,GenBank:NP_083899.1,MGI:MGI:1916528;Name=NP_083899.1;gbkey=CDS;gene=Rmc1;product=regulator of MON1-CCZ1 complex;protein_id=NP_083899.1;tag=RefSeq Select;extra_copy_number=0
CM058258.1	Liftoff	CDS	11526141	11526252	.	+	.	ID=cds-NP_083899.1;Parent=rna-NM_029623.2;Dbxref=CCDS:CCDS29063.1,GeneID:76482,GenBank:NP_083899.1,MGI:MGI:1916528;Name=NP_083899.1;gbkey=CDS;gene=Rmc1;product=regulator of MON1-CCZ1 complex;protein_id=NP_083899.1;tag=RefSeq Select;extra_copy_number=0
CM058258.1	Liftoff	CDS	11528536	11528580	.	+	.	ID=cds-NP_083899.1;Parent=rna-NM_029623.2;Dbxref=CCDS:CCDS29063.1,GeneID:76482,GenBank:NP_083899.1,MGI:MGI:1916528;Name=NP_083899.1;gbkey=CDS;gene=Rmc1;product=regulator of MON1-CCZ1 complex;protein_id=NP_083899.1;tag=RefSeq Select;extra_copy_number=0
CM058258.1	Liftoff	CDS	11528766	11528819	.	+	.	ID=cds-NP_083899.1;Parent=rna-NM_029623.2;Dbxref=CCDS:CCDS29063.1,GeneID:76482,GenBank:NP_083899.1,MGI:MGI:1916528;Name=NP_083899.1;gbkey=CDS;gene=Rmc1;product=regulator of MON1-CCZ1 complex;protein_id=NP_083899.1;tag=RefSeq Select;extra_copy_number=0
CM058258.1	Liftoff	CDS	11529449	11529577	.	+	.	ID=cds-NP_083899.1;Parent=rna-NM_029623.2;Dbxref=CCDS:CCDS29063.1,GeneID:76482,GenBank:NP_083899.1,MGI:MGI:1916528;Name=NP_083899.1;gbkey=CDS;gene=Rmc1;product=regulator of MON1-CCZ1 complex;protein_id=NP_083899.1;tag=RefSeq Select;extra_copy_number=0
CM058258.1	Liftoff	CDS	11530206	11530312	.	+	.	ID=cds-NP_083899.1;Parent=rna-NM_029623.2;Dbxref=CCDS:CCDS29063.1,GeneID:76482,GenBank:NP_083899.1,MGI:MGI:1916528;Name=NP_083899.1;gbkey=CDS;gene=Rmc1;product=regulator of MON1-CCZ1 complex;protein_id=NP_083899.1;tag=RefSeq Select;extra_copy_number=0
CM058258.1	Liftoff	CDS	11532766	11532885	.	+	.	ID=cds-NP_083899.1;Parent=rna-NM_029623.2;Dbxref=CCDS:CCDS29063.1,GeneID:76482,GenBank:NP_083899.1,MGI:MGI:1916528;Name=NP_083899.1;gbkey=CDS;gene=Rmc1;product=regulator of MON1-CCZ1 complex;protein_id=NP_083899.1;tag=RefSeq Select;extra_copy_number=0
CM058258.1	Liftoff	CDS	11533117	11533194	.	+	.	ID=cds-NP_083899.1;Parent=rna-NM_029623.2;Dbxref=CCDS:CCDS29063.1,GeneID:76482,GenBank:NP_083899.1,MGI:MGI:1916528;Name=NP_083899.1;gbkey=CDS;gene=Rmc1;product=regulator of MON1-CCZ1 complex;protein_id=NP_083899.1;tag=RefSeq Select;extra_copy_number=0
CM058258.1	Liftoff	CDS	11533377	11533481	.	+	.	ID=cds-NP_083899.1;Parent=rna-NM_029623.2;Dbxref=CCDS:CCDS29063.1,GeneID:76482,GenBank:NP_083899.1,MGI:MGI:1916528;Name=NP_083899.1;gbkey=CDS;gene=Rmc1;product=regulator of MON1-CCZ1 complex;protein_id=NP_083899.1;tag=RefSeq Select;extra_copy_number=0
CM058258.1	Liftoff	CDS	11533570	11533638	.	+	.	ID=cds-NP_083899.1;Parent=rna-NM_029623.2;Dbxref=CCDS:CCDS29063.1,GeneID:76482,GenBank:NP_083899.1,MGI:MGI:1916528;Name=NP_083899.1;gbkey=CDS;gene=Rmc1;product=regulator of MON1-CCZ1 complex;protein_id=NP_083899.1;tag=RefSeq Select;extra_copy_number=0
CM058258.1	Liftoff	CDS	11533717	11533942	.	+	.	ID=cds-NP_083899.1;Parent=rna-NM_029623.2;Dbxref=CCDS:CCDS29063.1,GeneID:76482,GenBank:NP_083899.1,MGI:MGI:1916528;Name=NP_083899.1;gbkey=CDS;gene=Rmc1;product=regulator of MON1-CCZ1 complex;protein_id=NP_083899.1;tag=RefSeq Select;extra_copy_number=0
CM058258.1	Liftoff	CDS	11534363	11534442	.	+	.	ID=cds-NP_083899.1;Parent=rna-NM_029623.2;Dbxref=CCDS:CCDS29063.1,GeneID:76482,GenBank:NP_083899.1,MGI:MGI:1916528;Name=NP_083899.1;gbkey=CDS;gene=Rmc1;product=regulator of MON1-CCZ1 complex;protein_id=NP_083899.1;tag=RefSeq Select;extra_copy_number=0
CM058258.1	Liftoff	transcript	11513246	11532777	.	+	.	ID=rna-XR_386019.4;Parent=gene-Rmc1;Dbxref=GeneID:76482,GenBank:XR_386019.4,MGI:MGI:1916528;Name=XR_386019.4;gbkey=misc_RNA;gene=Rmc1;model_evidence=Supporting evidence includes similarity to: 1 mRNA%2C 22 ESTs%2C 143 long SRA reads%2C and 98%25 coverage of the annotated genomic feature by RNAseq alignments%2C including 37 samples with support for all annotated introns;product=regulator of MON1-CCZ1%2C transcript variant X3;transcript_id=XR_386019.4;extra_copy_number=0
CM058258.1	Liftoff	exon	11513246	11513459	.	+	.	ID=exon-XR_386019.4-1;Parent=rna-XR_386019.4;Dbxref=GeneID:76482,GenBank:XR_386019.4,MGI:MGI:1916528;gbkey=misc_RNA;gene=Rmc1;product=regulator of MON1-CCZ1%2C transcript variant X3;transcript_id=XR_386019.4;extra_copy_number=0
CM058258.1	Liftoff	exon	11513790	11513866	.	+	.	ID=exon-XR_386019.4-2;Parent=rna-XR_386019.4;Dbxref=GeneID:76482,GenBank:XR_386019.4,MGI:MGI:1916528;gbkey=misc_RNA;gene=Rmc1;product=regulator of MON1-CCZ1%2C transcript variant X3;transcript_id=XR_386019.4;extra_copy_number=0
CM058258.1	Liftoff	exon	11516106	11516190	.	+	.	ID=exon-XR_386019.4-3;Parent=rna-XR_386019.4;Dbxref=GeneID:76482,GenBank:XR_386019.4,MGI:MGI:1916528;gbkey=misc_RNA;gene=Rmc1;product=regulator of MON1-CCZ1%2C transcript variant X3;transcript_id=XR_386019.4;extra_copy_number=0
CM058258.1	Liftoff	exon	11520694	11520750	.	+	.	ID=exon-XR_386019.4-4;Parent=rna-XR_386019.4;Dbxref=GeneID:76482,GenBank:XR_386019.4,MGI:MGI:1916528;gbkey=misc_RNA;gene=Rmc1;product=regulator of MON1-CCZ1%2C transcript variant X3;transcript_id=XR_386019.4;extra_copy_number=0
CM058258.1	Liftoff	exon	11522745	11522831	.	+	.	ID=exon-XR_386019.4-5;Parent=rna-XR_386019.4;Dbxref=GeneID:76482,GenBank:XR_386019.4,MGI:MGI:1916528;gbkey=misc_RNA;gene=Rmc1;product=regulator of MON1-CCZ1%2C transcript variant X3;transcript_id=XR_386019.4;extra_copy_number=0
CM058258.1	Liftoff	exon	11523670	11523810	.	+	.	ID=exon-XR_386019.4-6;Parent=rna-XR_386019.4;Dbxref=GeneID:76482,GenBank:XR_386019.4,MGI:MGI:1916528;gbkey=misc_RNA;gene=Rmc1;product=regulator of MON1-CCZ1%2C transcript variant X3;transcript_id=XR_386019.4;extra_copy_number=0
CM058258.1	Liftoff	exon	11524046	11524149	.	+	.	ID=exon-XR_386019.4-7;Parent=rna-XR_386019.4;Dbxref=GeneID:76482,GenBank:XR_386019.4,MGI:MGI:1916528;gbkey=misc_RNA;gene=Rmc1;product=regulator of MON1-CCZ1%2C transcript variant X3;transcript_id=XR_386019.4;extra_copy_number=0
CM058258.1	Liftoff	exon	11525042	11525131	.	+	.	ID=exon-XR_386019.4-8;Parent=rna-XR_386019.4;Dbxref=GeneID:76482,GenBank:XR_386019.4,MGI:MGI:1916528;gbkey=misc_RNA;gene=Rmc1;product=regulator of MON1-CCZ1%2C transcript variant X3;transcript_id=XR_386019.4;extra_copy_number=0
CM058258.1	Liftoff	exon	11525223	11525328	.	+	.	ID=exon-XR_386019.4-9;Parent=rna-XR_386019.4;Dbxref=GeneID:76482,GenBank:XR_386019.4,MGI:MGI:1916528;gbkey=misc_RNA;gene=Rmc1;product=regulator of MON1-CCZ1%2C transcript variant X3;transcript_id=XR_386019.4;extra_copy_number=0
CM058258.1	Liftoff	exon	11526141	11526252	.	+	.	ID=exon-XR_386019.4-10;Parent=rna-XR_386019.4;Dbxref=GeneID:76482,GenBank:XR_386019.4,MGI:MGI:1916528;gbkey=misc_RNA;gene=Rmc1;product=regulator of MON1-CCZ1%2C transcript variant X3;transcript_id=XR_386019.4;extra_copy_number=0
CM058258.1	Liftoff	exon	11528536	11528580	.	+	.	ID=exon-XR_386019.4-11;Parent=rna-XR_386019.4;Dbxref=GeneID:76482,GenBank:XR_386019.4,MGI:MGI:1916528;gbkey=misc_RNA;gene=Rmc1;product=regulator of MON1-CCZ1%2C transcript variant X3;transcript_id=XR_386019.4;extra_copy_number=0
CM058258.1	Liftoff	exon	11528766	11528819	.	+	.	ID=exon-XR_386019.4-12;Parent=rna-XR_386019.4;Dbxref=GeneID:76482,GenBank:XR_386019.4,MGI:MGI:1916528;gbkey=misc_RNA;gene=Rmc1;product=regulator of MON1-CCZ1%2C transcript variant X3;transcript_id=XR_386019.4;extra_copy_number=0
CM058258.1	Liftoff	exon	11529469	11529577	.	+	.	ID=exon-XR_386019.4-13;Parent=rna-XR_386019.4;Dbxref=GeneID:76482,GenBank:XR_386019.4,MGI:MGI:1916528;gbkey=misc_RNA;gene=Rmc1;product=regulator of MON1-CCZ1%2C transcript variant X3;transcript_id=XR_386019.4;extra_copy_number=0
CM058258.1	Liftoff	exon	11530206	11530312	.	+	.	ID=exon-XR_386019.4-14;Parent=rna-XR_386019.4;Dbxref=GeneID:76482,GenBank:XR_386019.4,MGI:MGI:1916528;gbkey=misc_RNA;gene=Rmc1;product=regulator of MON1-CCZ1%2C transcript variant X3;transcript_id=XR_386019.4;extra_copy_number=0
CM058258.1	Liftoff	exon	11532766	11532777	.	+	.	ID=exon-XR_386019.4-15;Parent=rna-XR_386019.4;Dbxref=GeneID:76482,GenBank:XR_386019.4,MGI:MGI:1916528;gbkey=misc_RNA;gene=Rmc1;product=regulator of MON1-CCZ1%2C transcript variant X3;transcript_id=XR_386019.4;extra_copy_number=0
CM058258.1	Liftoff	pseudogene	11517716	11519484	.	+	.	ID=gene-Gm19293;Dbxref=GeneID:100502625,MGI:MGI:5011478;Name=Gm19293;description=predicted gene%2C 19293;gbkey=Gene;gene=Gm19293;gene_biotype=pseudogene;pseudo=true;coverage=1.0;sequence_ID=1.0;extra_copy_number=0;copy_num_ID=gene-Gm19293_0
CM058258.1	Liftoff	exon	11517716	11518568	.	+	.	ID=id-Gm19293;Parent=gene-Gm19293;Dbxref=GeneID:100502625,MGI:MGI:5011478;gbkey=exon;gene=Gm19293;model_evidence=Supporting evidence includes similarity to: 9 Proteins%2C and 92%25 coverage of the annotated genomic feature by RNAseq alignments;pseudo=true;extra_copy_number=0
CM058258.1	Liftoff	exon	11518910	11519484	.	+	.	ID=id-Gm19293-2;Parent=gene-Gm19293;Dbxref=GeneID:100502625,MGI:MGI:5011478;gbkey=exon;gene=Gm19293;model_evidence=Supporting evidence includes similarity to: 9 Proteins%2C and 92%25 coverage of the annotated genomic feature by RNAseq alignments;pseudo=true;extra_copy_number=0
CM058258.1	Liftoff	gene	11534251	11581361	.	-	.	ID=gene-Npc1;Dbxref=GeneID:18145,MGI:MGI:1097712;Name=Npc1;description=NPC intracellular cholesterol transporter 1;gbkey=Gene;gene=Npc1;gene_biotype=protein_coding;gene_synonym=A430089E03Rik,D18Ertd139e,D18Ertd723e,lcsd,nmf164,spm;coverage=1.0;sequence_ID=1.0;valid_ORFs=2;extra_copy_number=0;copy_num_ID=gene-Npc1_0
CM058258.1	Liftoff	mRNA	11534251	11580953	.	-	.	ID=rna-NM_008720.2;Parent=gene-Npc1;Dbxref=GeneID:18145,GenBank:NM_008720.2,MGI:MGI:1097712;Name=NM_008720.2;gbkey=mRNA;gene=Npc1;product=NPC intracellular cholesterol transporter 1;tag=RefSeq Select;transcript_id=NM_008720.2;matches_ref_protein=True;valid_ORF=True;extra_copy_number=0
CM058258.1	Liftoff	exon	11534251	11535559	.	-	.	ID=exon-NM_008720.2-25;Parent=rna-NM_008720.2;Dbxref=GeneID:18145,GenBank:NM_008720.2,MGI:MGI:1097712;gbkey=mRNA;gene=Npc1;product=NPC intracellular cholesterol transporter 1;tag=RefSeq Select;transcript_id=NM_008720.2;extra_copy_number=0
CM058258.1	Liftoff	exon	11536241	11536403	.	-	.	ID=exon-NM_008720.2-24;Parent=rna-NM_008720.2;Dbxref=GeneID:18145,GenBank:NM_008720.2,MGI:MGI:1097712;gbkey=mRNA;gene=Npc1;product=NPC intracellular cholesterol transporter 1;tag=RefSeq Select;transcript_id=NM_008720.2;extra_copy_number=0
CM058258.1	Liftoff	exon	11537851	11537964	.	-	.	ID=exon-NM_008720.2-23;Parent=rna-NM_008720.2;Dbxref=GeneID:18145,GenBank:NM_008720.2,MGI:MGI:1097712;gbkey=mRNA;gene=Npc1;product=NPC intracellular cholesterol transporter 1;tag=RefSeq Select;transcript_id=NM_008720.2;extra_copy_number=0
CM058258.1	Liftoff	exon	11538620	11538851	.	-	.	ID=exon-NM_008720.2-22;Parent=rna-NM_008720.2;Dbxref=GeneID:18145,GenBank:NM_008720.2,MGI:MGI:1097712;gbkey=mRNA;gene=Npc1;product=NPC intracellular cholesterol transporter 1;tag=RefSeq Select;transcript_id=NM_008720.2;extra_copy_number=0
CM058258.1	Liftoff	exon	11539566	11539766	.	-	.	ID=exon-NM_008720.2-21;Parent=rna-NM_008720.2;Dbxref=GeneID:18145,GenBank:NM_008720.2,MGI:MGI:1097712;gbkey=mRNA;gene=Npc1;product=NPC intracellular cholesterol transporter 1;tag=RefSeq Select;transcript_id=NM_008720.2;extra_copy_number=0
CM058258.1	Liftoff	exon	11541041	11541170	.	-	.	ID=exon-NM_008720.2-20;Parent=rna-NM_008720.2;Dbxref=GeneID:18145,GenBank:NM_008720.2,MGI:MGI:1097712;gbkey=mRNA;gene=Npc1;product=NPC intracellular cholesterol transporter 1;tag=RefSeq Select;transcript_id=NM_008720.2;extra_copy_number=0
CM058258.1	Liftoff	exon	11541739	11541854	.	-	.	ID=exon-NM_008720.2-19;Parent=rna-NM_008720.2;Dbxref=GeneID:18145,GenBank:NM_008720.2,MGI:MGI:1097712;gbkey=mRNA;gene=Npc1;product=NPC intracellular cholesterol transporter 1;tag=RefSeq Select;transcript_id=NM_008720.2;extra_copy_number=0
CM058258.1	Liftoff	exon	11542516	11542706	.	-	.	ID=exon-NM_008720.2-18;Parent=rna-NM_008720.2;Dbxref=GeneID:18145,GenBank:NM_008720.2,MGI:MGI:1097712;gbkey=mRNA;gene=Npc1;product=NPC intracellular cholesterol transporter 1;tag=RefSeq Select;transcript_id=NM_008720.2;extra_copy_number=0
CM058258.1	Liftoff	exon	11543065	11543154	.	-	.	ID=exon-NM_008720.2-17;Parent=rna-NM_008720.2;Dbxref=GeneID:18145,GenBank:NM_008720.2,MGI:MGI:1097712;gbkey=mRNA;gene=Npc1;product=NPC intracellular cholesterol transporter 1;tag=RefSeq Select;transcript_id=NM_008720.2;extra_copy_number=0
CM058258.1	Liftoff	exon	11543930	11544070	.	-	.	ID=exon-NM_008720.2-16;Parent=rna-NM_008720.2;Dbxref=GeneID:18145,GenBank:NM_008720.2,MGI:MGI:1097712;gbkey=mRNA;gene=Npc1;product=NPC intracellular cholesterol transporter 1;tag=RefSeq Select;transcript_id=NM_008720.2;extra_copy_number=0
CM058258.1	Liftoff	exon	11544156	11544283	.	-	.	ID=exon-NM_008720.2-15;Parent=rna-NM_008720.2;Dbxref=GeneID:18145,GenBank:NM_008720.2,MGI:MGI:1097712;gbkey=mRNA;gene=Npc1;product=NPC intracellular cholesterol transporter 1;tag=RefSeq Select;transcript_id=NM_008720.2;extra_copy_number=0
CM058258.1	Liftoff	exon	11545335	11545449	.	-	.	ID=exon-NM_008720.2-14;Parent=rna-NM_008720.2;Dbxref=GeneID:18145,GenBank:NM_008720.2,MGI:MGI:1097712;gbkey=mRNA;gene=Npc1;product=NPC intracellular cholesterol transporter 1;tag=RefSeq Select;transcript_id=NM_008720.2;extra_copy_number=0
CM058258.1	Liftoff	exon	11546121	11546303	.	-	.	ID=exon-NM_008720.2-13;Parent=rna-NM_008720.2;Dbxref=GeneID:18145,GenBank:NM_008720.2,MGI:MGI:1097712;gbkey=mRNA;gene=Npc1;product=NPC intracellular cholesterol transporter 1;tag=RefSeq Select;transcript_id=NM_008720.2;extra_copy_number=0
CM058258.1	Liftoff	exon	11546678	11546867	.	-	.	ID=exon-NM_008720.2-12;Parent=rna-NM_008720.2;Dbxref=GeneID:18145,GenBank:NM_008720.2,MGI:MGI:1097712;gbkey=mRNA;gene=Npc1;product=NPC intracellular cholesterol transporter 1;tag=RefSeq Select;transcript_id=NM_008720.2;extra_copy_number=0
CM058258.1	Liftoff	exon	11549328	11549430	.	-	.	ID=exon-NM_008720.2-11;Parent=rna-NM_008720.2;Dbxref=GeneID:18145,GenBank:NM_008720.2,MGI:MGI:1097712;gbkey=mRNA;gene=Npc1;product=NPC intracellular cholesterol transporter 1;tag=RefSeq Select;transcript_id=NM_008720.2;extra_copy_number=0
CM058258.1	Liftoff	exon	11552866	11552966	.	-	.	ID=exon-NM_008720.2-10;Parent=rna-NM_008720.2;Dbxref=GeneID:18145,GenBank:NM_008720.2,MGI:MGI:1097712;gbkey=mRNA;gene=Npc1;product=NPC intracellular cholesterol transporter 1;tag=RefSeq Select;transcript_id=NM_008720.2;extra_copy_number=0
CM058258.1	Liftoff	exon	11554941	11555167	.	-	.	ID=exon-NM_008720.2-9;Parent=rna-NM_008720.2;Dbxref=GeneID:18145,GenBank:NM_008720.2,MGI:MGI:1097712;gbkey=mRNA;gene=Npc1;product=NPC intracellular cholesterol transporter 1;tag=RefSeq Select;transcript_id=NM_008720.2;extra_copy_number=0
CM058258.1	Liftoff	exon	11556045	11556415	.	-	.	ID=exon-NM_008720.2-8;Parent=rna-NM_008720.2;Dbxref=GeneID:18145,GenBank:NM_008720.2,MGI:MGI:1097712;gbkey=mRNA;gene=Npc1;product=NPC intracellular cholesterol transporter 1;tag=RefSeq Select;transcript_id=NM_008720.2;extra_copy_number=0
CM058258.1	Liftoff	exon	11556754	11556827	.	-	.	ID=exon-NM_008720.2-7;Parent=rna-NM_008720.2;Dbxref=GeneID:18145,GenBank:NM_008720.2,MGI:MGI:1097712;gbkey=mRNA;gene=Npc1;product=NPC intracellular cholesterol transporter 1;tag=RefSeq Select;transcript_id=NM_008720.2;extra_copy_number=0
CM058258.1	Liftoff	exon	11557816	11558065	.	-	.	ID=exon-NM_008720.2-6;Parent=rna-NM_008720.2;Dbxref=GeneID:18145,GenBank:NM_008720.2,MGI:MGI:1097712;gbkey=mRNA;gene=Npc1;product=NPC intracellular cholesterol transporter 1;tag=RefSeq Select;transcript_id=NM_008720.2;extra_copy_number=0
CM058258.1	Liftoff	exon	11558890	11559057	.	-	.	ID=exon-NM_008720.2-5;Parent=rna-NM_008720.2;Dbxref=GeneID:18145,GenBank:NM_008720.2,MGI:MGI:1097712;gbkey=mRNA;gene=Npc1;product=NPC intracellular cholesterol transporter 1;tag=RefSeq Select;transcript_id=NM_008720.2;extra_copy_number=0
CM058258.1	Liftoff	exon	11563738	11563913	.	-	.	ID=exon-NM_008720.2-4;Parent=rna-NM_008720.2;Dbxref=GeneID:18145,GenBank:NM_008720.2,MGI:MGI:1097712;gbkey=mRNA;gene=Npc1;product=NPC intracellular cholesterol transporter 1;tag=RefSeq Select;transcript_id=NM_008720.2;extra_copy_number=0
CM058258.1	Liftoff	exon	11566366	11566472	.	-	.	ID=exon-NM_008720.2-3;Parent=rna-NM_008720.2;Dbxref=GeneID:18145,GenBank:NM_008720.2,MGI:MGI:1097712;gbkey=mRNA;gene=Npc1;product=NPC intracellular cholesterol transporter 1;tag=RefSeq Select;transcript_id=NM_008720.2;extra_copy_number=0
CM058258.1	Liftoff	exon	11567593	11567715	.	-	.	ID=exon-NM_008720.2-2;Parent=rna-NM_008720.2;Dbxref=GeneID:18145,GenBank:NM_008720.2,MGI:MGI:1097712;gbkey=mRNA;gene=Npc1;product=NPC intracellular cholesterol transporter 1;tag=RefSeq Select;transcript_id=NM_008720.2;extra_copy_number=0
CM058258.1	Liftoff	exon	11580748	11580953	.	-	.	ID=exon-NM_008720.2-1;Parent=rna-NM_008720.2;Dbxref=GeneID:18145,GenBank:NM_008720.2,MGI:MGI:1097712;gbkey=mRNA;gene=Npc1;product=NPC intracellular cholesterol transporter 1;tag=RefSeq Select;transcript_id=NM_008720.2;extra_copy_number=0
CM058258.1	Liftoff	CDS	11535477	11535559	.	-	.	ID=cds-NP_032746.2;Parent=rna-NM_008720.2;Dbxref=CCDS:CCDS29064.1,GeneID:18145,GenBank:NP_032746.2,MGI:MGI:1097712;Name=NP_032746.2;gbkey=CDS;gene=Npc1;product=NPC intracellular cholesterol transporter 1 precursor;protein_id=NP_032746.2;tag=RefSeq Select;extra_copy_number=0
CM058258.1	Liftoff	CDS	11536241	11536403	.	-	.	ID=cds-NP_032746.2;Parent=rna-NM_008720.2;Dbxref=CCDS:CCDS29064.1,GeneID:18145,GenBank:NP_032746.2,MGI:MGI:1097712;Name=NP_032746.2;gbkey=CDS;gene=Npc1;product=NPC intracellular cholesterol transporter 1 precursor;protein_id=NP_032746.2;tag=RefSeq Select;extra_copy_number=0
CM058258.1	Liftoff	CDS	11537851	11537964	.	-	.	ID=cds-NP_032746.2;Parent=rna-NM_008720.2;Dbxref=CCDS:CCDS29064.1,GeneID:18145,GenBank:NP_032746.2,MGI:MGI:1097712;Name=NP_032746.2;gbkey=CDS;gene=Npc1;product=NPC intracellular cholesterol transporter 1 precursor;protein_id=NP_032746.2;tag=RefSeq Select;extra_copy_number=0
CM058258.1	Liftoff	CDS	11538620	11538851	.	-	.	ID=cds-NP_032746.2;Parent=rna-NM_008720.2;Dbxref=CCDS:CCDS29064.1,GeneID:18145,GenBank:NP_032746.2,MGI:MGI:1097712;Name=NP_032746.2;gbkey=CDS;gene=Npc1;product=NPC intracellular cholesterol transporter 1 precursor;protein_id=NP_032746.2;tag=RefSeq Select;extra_copy_number=0
CM058258.1	Liftoff	CDS	11539566	11539766	.	-	.	ID=cds-NP_032746.2;Parent=rna-NM_008720.2;Dbxref=CCDS:CCDS29064.1,GeneID:18145,GenBank:NP_032746.2,MGI:MGI:1097712;Name=NP_032746.2;gbkey=CDS;gene=Npc1;product=NPC intracellular cholesterol transporter 1 precursor;protein_id=NP_032746.2;tag=RefSeq Select;extra_copy_number=0
CM058258.1	Liftoff	CDS	11541041	11541170	.	-	.	ID=cds-NP_032746.2;Parent=rna-NM_008720.2;Dbxref=CCDS:CCDS29064.1,GeneID:18145,GenBank:NP_032746.2,MGI:MGI:1097712;Name=NP_032746.2;gbkey=CDS;gene=Npc1;product=NPC intracellular cholesterol transporter 1 precursor;protein_id=NP_032746.2;tag=RefSeq Select;extra_copy_number=0
CM058258.1	Liftoff	CDS	11541739	11541854	.	-	.	ID=cds-NP_032746.2;Parent=rna-NM_008720.2;Dbxref=CCDS:CCDS29064.1,GeneID:18145,GenBank:NP_032746.2,MGI:MGI:1097712;Name=NP_032746.2;gbkey=CDS;gene=Npc1;product=NPC intracellular cholesterol transporter 1 precursor;protein_id=NP_032746.2;tag=RefSeq Select;extra_copy_number=0
CM058258.1	Liftoff	CDS	11542516	11542706	.	-	.	ID=cds-NP_032746.2;Parent=rna-NM_008720.2;Dbxref=CCDS:CCDS29064.1,GeneID:18145,GenBank:NP_032746.2,MGI:MGI:1097712;Name=NP_032746.2;gbkey=CDS;gene=Npc1;product=NPC intracellular cholesterol transporter 1 precursor;protein_id=NP_032746.2;tag=RefSeq Select;extra_copy_number=0
CM058258.1	Liftoff	CDS	11543065	11543154	.	-	.	ID=cds-NP_032746.2;Parent=rna-NM_008720.2;Dbxref=CCDS:CCDS29064.1,GeneID:18145,GenBank:NP_032746.2,MGI:MGI:1097712;Name=NP_032746.2;gbkey=CDS;gene=Npc1;product=NPC intracellular cholesterol transporter 1 precursor;protein_id=NP_032746.2;tag=RefSeq Select;extra_copy_number=0
CM058258.1	Liftoff	CDS	11543930	11544070	.	-	.	ID=cds-NP_032746.2;Parent=rna-NM_008720.2;Dbxref=CCDS:CCDS29064.1,GeneID:18145,GenBank:NP_032746.2,MGI:MGI:1097712;Name=NP_032746.2;gbkey=CDS;gene=Npc1;product=NPC intracellular cholesterol transporter 1 precursor;protein_id=NP_032746.2;tag=RefSeq Select;extra_copy_number=0
CM058258.1	Liftoff	CDS	11544156	11544283	.	-	.	ID=cds-NP_032746.2;Parent=rna-NM_008720.2;Dbxref=CCDS:CCDS29064.1,GeneID:18145,GenBank:NP_032746.2,MGI:MGI:1097712;Name=NP_032746.2;gbkey=CDS;gene=Npc1;product=NPC intracellular cholesterol transporter 1 precursor;protein_id=NP_032746.2;tag=RefSeq Select;extra_copy_number=0
CM058258.1	Liftoff	CDS	11545335	11545449	.	-	.	ID=cds-NP_032746.2;Parent=rna-NM_008720.2;Dbxref=CCDS:CCDS29064.1,GeneID:18145,GenBank:NP_032746.2,MGI:MGI:1097712;Name=NP_032746.2;gbkey=CDS;gene=Npc1;product=NPC intracellular cholesterol transporter 1 precursor;protein_id=NP_032746.2;tag=RefSeq Select;extra_copy_number=0
CM058258.1	Liftoff	CDS	11546121	11546303	.	-	.	ID=cds-NP_032746.2;Parent=rna-NM_008720.2;Dbxref=CCDS:CCDS29064.1,GeneID:18145,GenBank:NP_032746.2,MGI:MGI:1097712;Name=NP_032746.2;gbkey=CDS;gene=Npc1;product=NPC intracellular cholesterol transporter 1 precursor;protein_id=NP_032746.2;tag=RefSeq Select;extra_copy_number=0
CM058258.1	Liftoff	CDS	11546678	11546867	.	-	.	ID=cds-NP_032746.2;Parent=rna-NM_008720.2;Dbxref=CCDS:CCDS29064.1,GeneID:18145,GenBank:NP_032746.2,MGI:MGI:1097712;Name=NP_032746.2;gbkey=CDS;gene=Npc1;product=NPC intracellular cholesterol transporter 1 precursor;protein_id=NP_032746.2;tag=RefSeq Select;extra_copy_number=0
CM058258.1	Liftoff	CDS	11549328	11549430	.	-	.	ID=cds-NP_032746.2;Parent=rna-NM_008720.2;Dbxref=CCDS:CCDS29064.1,GeneID:18145,GenBank:NP_032746.2,MGI:MGI:1097712;Name=NP_032746.2;gbkey=CDS;gene=Npc1;product=NPC intracellular cholesterol transporter 1 precursor;protein_id=NP_032746.2;tag=RefSeq Select;extra_copy_number=0
CM058258.1	Liftoff	CDS	11552866	11552966	.	-	.	ID=cds-NP_032746.2;Parent=rna-NM_008720.2;Dbxref=CCDS:CCDS29064.1,GeneID:18145,GenBank:NP_032746.2,MGI:MGI:1097712;Name=NP_032746.2;gbkey=CDS;gene=Npc1;product=NPC intracellular cholesterol transporter 1 precursor;protein_id=NP_032746.2;tag=RefSeq Select;extra_copy_number=0
CM058258.1	Liftoff	CDS	11554941	11555167	.	-	.	ID=cds-NP_032746.2;Parent=rna-NM_008720.2;Dbxref=CCDS:CCDS29064.1,GeneID:18145,GenBank:NP_032746.2,MGI:MGI:1097712;Name=NP_032746.2;gbkey=CDS;gene=Npc1;product=NPC intracellular cholesterol transporter 1 precursor;protein_id=NP_032746.2;tag=RefSeq Select;extra_copy_number=0
CM058258.1	Liftoff	CDS	11556045	11556415	.	-	.	ID=cds-NP_032746.2;Parent=rna-NM_008720.2;Dbxref=CCDS:CCDS29064.1,GeneID:18145,GenBank:NP_032746.2,MGI:MGI:1097712;Name=NP_032746.2;gbkey=CDS;gene=Npc1;product=NPC intracellular cholesterol transporter 1 precursor;protein_id=NP_032746.2;tag=RefSeq Select;extra_copy_number=0
CM058258.1	Liftoff	CDS	11556754	11556827	.	-	.	ID=cds-NP_032746.2;Parent=rna-NM_008720.2;Dbxref=CCDS:CCDS29064.1,GeneID:18145,GenBank:NP_032746.2,MGI:MGI:1097712;Name=NP_032746.2;gbkey=CDS;gene=Npc1;product=NPC intracellular cholesterol transporter 1 precursor;protein_id=NP_032746.2;tag=RefSeq Select;extra_copy_number=0
CM058258.1	Liftoff	CDS	11557816	11558065	.	-	.	ID=cds-NP_032746.2;Parent=rna-NM_008720.2;Dbxref=CCDS:CCDS29064.1,GeneID:18145,GenBank:NP_032746.2,MGI:MGI:1097712;Name=NP_032746.2;gbkey=CDS;gene=Npc1;product=NPC intracellular cholesterol transporter 1 precursor;protein_id=NP_032746.2;tag=RefSeq Select;extra_copy_number=0
CM058258.1	Liftoff	CDS	11558890	11559057	.	-	.	ID=cds-NP_032746.2;Parent=rna-NM_008720.2;Dbxref=CCDS:CCDS29064.1,GeneID:18145,GenBank:NP_032746.2,MGI:MGI:1097712;Name=NP_032746.2;gbkey=CDS;gene=Npc1;product=NPC intracellular cholesterol transporter 1 precursor;protein_id=NP_032746.2;tag=RefSeq Select;extra_copy_number=0
CM058258.1	Liftoff	CDS	11563738	11563913	.	-	.	ID=cds-NP_032746.2;Parent=rna-NM_008720.2;Dbxref=CCDS:CCDS29064.1,GeneID:18145,GenBank:NP_032746.2,MGI:MGI:1097712;Name=NP_032746.2;gbkey=CDS;gene=Npc1;product=NPC intracellular cholesterol transporter 1 precursor;protein_id=NP_032746.2;tag=RefSeq Select;extra_copy_number=0
CM058258.1	Liftoff	CDS	11566366	11566472	.	-	.	ID=cds-NP_032746.2;Parent=rna-NM_008720.2;Dbxref=CCDS:CCDS29064.1,GeneID:18145,GenBank:NP_032746.2,MGI:MGI:1097712;Name=NP_032746.2;gbkey=CDS;gene=Npc1;product=NPC intracellular cholesterol transporter 1 precursor;protein_id=NP_032746.2;tag=RefSeq Select;extra_copy_number=0
CM058258.1	Liftoff	CDS	11567593	11567715	.	-	.	ID=cds-NP_032746.2;Parent=rna-NM_008720.2;Dbxref=CCDS:CCDS29064.1,GeneID:18145,GenBank:NP_032746.2,MGI:MGI:1097712;Name=NP_032746.2;gbkey=CDS;gene=Npc1;product=NPC intracellular cholesterol transporter 1 precursor;protein_id=NP_032746.2;tag=RefSeq Select;extra_copy_number=0
CM058258.1	Liftoff	CDS	11580748	11580804	.	-	.	ID=cds-NP_032746.2;Parent=rna-NM_008720.2;Dbxref=CCDS:CCDS29064.1,GeneID:18145,GenBank:NP_032746.2,MGI:MGI:1097712;Name=NP_032746.2;gbkey=CDS;gene=Npc1;product=NPC intracellular cholesterol transporter 1 precursor;protein_id=NP_032746.2;tag=RefSeq Select;extra_copy_number=0
CM058258.1	Liftoff	mRNA	11534812	11581361	.	-	.	ID=rna-XM_017317849.3;Parent=gene-Npc1;Dbxref=GeneID:18145,GenBank:XM_017317849.3,MGI:MGI:1097712;Name=XM_017317849.3;gbkey=mRNA;gene=Npc1;model_evidence=Supporting evidence includes similarity to: 8 mRNAs%2C 47 ESTs%2C 527 long SRA reads%2C and 100%25 coverage of the annotated genomic feature by RNAseq alignments%2C including 46 samples with support for all annotated introns;product=NPC intracellular cholesterol transporter 1%2C transcript variant X1;transcript_id=XM_017317849.3;matches_ref_protein=True;valid_ORF=True;extra_copy_number=0
CM058258.1	Liftoff	exon	11534812	11535559	.	-	.	ID=exon-XM_017317849.3-25;Parent=rna-XM_017317849.3;Dbxref=GeneID:18145,GenBank:XM_017317849.3,MGI:MGI:1097712;gbkey=mRNA;gene=Npc1;product=NPC intracellular cholesterol transporter 1%2C transcript variant X1;transcript_id=XM_017317849.3;extra_copy_number=0
CM058258.1	Liftoff	exon	11536241	11536403	.	-	.	ID=exon-XM_017317849.3-24;Parent=rna-XM_017317849.3;Dbxref=GeneID:18145,GenBank:XM_017317849.3,MGI:MGI:1097712;gbkey=mRNA;gene=Npc1;product=NPC intracellular cholesterol transporter 1%2C transcript variant X1;transcript_id=XM_017317849.3;extra_copy_number=0
CM058258.1	Liftoff	exon	11537851	11537964	.	-	.	ID=exon-XM_017317849.3-23;Parent=rna-XM_017317849.3;Dbxref=GeneID:18145,GenBank:XM_017317849.3,MGI:MGI:1097712;gbkey=mRNA;gene=Npc1;product=NPC intracellular cholesterol transporter 1%2C transcript variant X1;transcript_id=XM_017317849.3;extra_copy_number=0
CM058258.1	Liftoff	exon	11538620	11538851	.	-	.	ID=exon-XM_017317849.3-22;Parent=rna-XM_017317849.3;Dbxref=GeneID:18145,GenBank:XM_017317849.3,MGI:MGI:1097712;gbkey=mRNA;gene=Npc1;product=NPC intracellular cholesterol transporter 1%2C transcript variant X1;transcript_id=XM_017317849.3;extra_copy_number=0
CM058258.1	Liftoff	exon	11539566	11539766	.	-	.	ID=exon-XM_017317849.3-21;Parent=rna-XM_017317849.3;Dbxref=GeneID:18145,GenBank:XM_017317849.3,MGI:MGI:1097712;gbkey=mRNA;gene=Npc1;product=NPC intracellular cholesterol transporter 1%2C transcript variant X1;transcript_id=XM_017317849.3;extra_copy_number=0
CM058258.1	Liftoff	exon	11541041	11541170	.	-	.	ID=exon-XM_017317849.3-20;Parent=rna-XM_017317849.3;Dbxref=GeneID:18145,GenBank:XM_017317849.3,MGI:MGI:1097712;gbkey=mRNA;gene=Npc1;product=NPC intracellular cholesterol transporter 1%2C transcript variant X1;transcript_id=XM_017317849.3;extra_copy_number=0
CM058258.1	Liftoff	exon	11541739	11541854	.	-	.	ID=exon-XM_017317849.3-19;Parent=rna-XM_017317849.3;Dbxref=GeneID:18145,GenBank:XM_017317849.3,MGI:MGI:1097712;gbkey=mRNA;gene=Npc1;product=NPC intracellular cholesterol transporter 1%2C transcript variant X1;transcript_id=XM_017317849.3;extra_copy_number=0
CM058258.1	Liftoff	exon	11542516	11542706	.	-	.	ID=exon-XM_017317849.3-18;Parent=rna-XM_017317849.3;Dbxref=GeneID:18145,GenBank:XM_017317849.3,MGI:MGI:1097712;gbkey=mRNA;gene=Npc1;product=NPC intracellular cholesterol transporter 1%2C transcript variant X1;transcript_id=XM_017317849.3;extra_copy_number=0
CM058258.1	Liftoff	exon	11543065	11543154	.	-	.	ID=exon-XM_017317849.3-17;Parent=rna-XM_017317849.3;Dbxref=GeneID:18145,GenBank:XM_017317849.3,MGI:MGI:1097712;gbkey=mRNA;gene=Npc1;product=NPC intracellular cholesterol transporter 1%2C transcript variant X1;transcript_id=XM_017317849.3;extra_copy_number=0
CM058258.1	Liftoff	exon	11543930	11544070	.	-	.	ID=exon-XM_017317849.3-16;Parent=rna-XM_017317849.3;Dbxref=GeneID:18145,GenBank:XM_017317849.3,MGI:MGI:1097712;gbkey=mRNA;gene=Npc1;product=NPC intracellular cholesterol transporter 1%2C transcript variant X1;transcript_id=XM_017317849.3;extra_copy_number=0
CM058258.1	Liftoff	exon	11544156	11544283	.	-	.	ID=exon-XM_017317849.3-15;Parent=rna-XM_017317849.3;Dbxref=GeneID:18145,GenBank:XM_017317849.3,MGI:MGI:1097712;gbkey=mRNA;gene=Npc1;product=NPC intracellular cholesterol transporter 1%2C transcript variant X1;transcript_id=XM_017317849.3;extra_copy_number=0
CM058258.1	Liftoff	exon	11545335	11545449	.	-	.	ID=exon-XM_017317849.3-14;Parent=rna-XM_017317849.3;Dbxref=GeneID:18145,GenBank:XM_017317849.3,MGI:MGI:1097712;gbkey=mRNA;gene=Npc1;product=NPC intracellular cholesterol transporter 1%2C transcript variant X1;transcript_id=XM_017317849.3;extra_copy_number=0
CM058258.1	Liftoff	exon	11546121	11546303	.	-	.	ID=exon-XM_017317849.3-13;Parent=rna-XM_017317849.3;Dbxref=GeneID:18145,GenBank:XM_017317849.3,MGI:MGI:1097712;gbkey=mRNA;gene=Npc1;product=NPC intracellular cholesterol transporter 1%2C transcript variant X1;transcript_id=XM_017317849.3;extra_copy_number=0
CM058258.1	Liftoff	exon	11546678	11546867	.	-	.	ID=exon-XM_017317849.3-12;Parent=rna-XM_017317849.3;Dbxref=GeneID:18145,GenBank:XM_017317849.3,MGI:MGI:1097712;gbkey=mRNA;gene=Npc1;product=NPC intracellular cholesterol transporter 1%2C transcript variant X1;transcript_id=XM_017317849.3;extra_copy_number=0
CM058258.1	Liftoff	exon	11549328	11549430	.	-	.	ID=exon-XM_017317849.3-11;Parent=rna-XM_017317849.3;Dbxref=GeneID:18145,GenBank:XM_017317849.3,MGI:MGI:1097712;gbkey=mRNA;gene=Npc1;product=NPC intracellular cholesterol transporter 1%2C transcript variant X1;transcript_id=XM_017317849.3;extra_copy_number=0
CM058258.1	Liftoff	exon	11552866	11552966	.	-	.	ID=exon-XM_017317849.3-10;Parent=rna-XM_017317849.3;Dbxref=GeneID:18145,GenBank:XM_017317849.3,MGI:MGI:1097712;gbkey=mRNA;gene=Npc1;product=NPC intracellular cholesterol transporter 1%2C transcript variant X1;transcript_id=XM_017317849.3;extra_copy_number=0
CM058258.1	Liftoff	exon	11554941	11555167	.	-	.	ID=exon-XM_017317849.3-9;Parent=rna-XM_017317849.3;Dbxref=GeneID:18145,GenBank:XM_017317849.3,MGI:MGI:1097712;gbkey=mRNA;gene=Npc1;product=NPC intracellular cholesterol transporter 1%2C transcript variant X1;transcript_id=XM_017317849.3;extra_copy_number=0
CM058258.1	Liftoff	exon	11556045	11556415	.	-	.	ID=exon-XM_017317849.3-8;Parent=rna-XM_017317849.3;Dbxref=GeneID:18145,GenBank:XM_017317849.3,MGI:MGI:1097712;gbkey=mRNA;gene=Npc1;product=NPC intracellular cholesterol transporter 1%2C transcript variant X1;transcript_id=XM_017317849.3;extra_copy_number=0
CM058258.1	Liftoff	exon	11556754	11556824	.	-	.	ID=exon-XM_017317849.3-7;Parent=rna-XM_017317849.3;Dbxref=GeneID:18145,GenBank:XM_017317849.3,MGI:MGI:1097712;gbkey=mRNA;gene=Npc1;product=NPC intracellular cholesterol transporter 1%2C transcript variant X1;transcript_id=XM_017317849.3;extra_copy_number=0
CM058258.1	Liftoff	exon	11557816	11558065	.	-	.	ID=exon-XM_017317849.3-6;Parent=rna-XM_017317849.3;Dbxref=GeneID:18145,GenBank:XM_017317849.3,MGI:MGI:1097712;gbkey=mRNA;gene=Npc1;product=NPC intracellular cholesterol transporter 1%2C transcript variant X1;transcript_id=XM_017317849.3;extra_copy_number=0
CM058258.1	Liftoff	exon	11558890	11559057	.	-	.	ID=exon-XM_017317849.3-5;Parent=rna-XM_017317849.3;Dbxref=GeneID:18145,GenBank:XM_017317849.3,MGI:MGI:1097712;gbkey=mRNA;gene=Npc1;product=NPC intracellular cholesterol transporter 1%2C transcript variant X1;transcript_id=XM_017317849.3;extra_copy_number=0
CM058258.1	Liftoff	exon	11563738	11563913	.	-	.	ID=exon-XM_017317849.3-4;Parent=rna-XM_017317849.3;Dbxref=GeneID:18145,GenBank:XM_017317849.3,MGI:MGI:1097712;gbkey=mRNA;gene=Npc1;product=NPC intracellular cholesterol transporter 1%2C transcript variant X1;transcript_id=XM_017317849.3;extra_copy_number=0
CM058258.1	Liftoff	exon	11566366	11566472	.	-	.	ID=exon-XM_017317849.3-3;Parent=rna-XM_017317849.3;Dbxref=GeneID:18145,GenBank:XM_017317849.3,MGI:MGI:1097712;gbkey=mRNA;gene=Npc1;product=NPC intracellular cholesterol transporter 1%2C transcript variant X1;transcript_id=XM_017317849.3;extra_copy_number=0
CM058258.1	Liftoff	exon	11567593	11567715	.	-	.	ID=exon-XM_017317849.3-2;Parent=rna-XM_017317849.3;Dbxref=GeneID:18145,GenBank:XM_017317849.3,MGI:MGI:1097712;gbkey=mRNA;gene=Npc1;product=NPC intracellular cholesterol transporter 1%2C transcript variant X1;transcript_id=XM_017317849.3;extra_copy_number=0
CM058258.1	Liftoff	exon	11580748	11581361	.	-	.	ID=exon-XM_017317849.3-1;Parent=rna-XM_017317849.3;Dbxref=GeneID:18145,GenBank:XM_017317849.3,MGI:MGI:1097712;gbkey=mRNA;gene=Npc1;product=NPC intracellular cholesterol transporter 1%2C transcript variant X1;transcript_id=XM_017317849.3;extra_copy_number=0
CM058258.1	Liftoff	CDS	11535477	11535559	.	-	.	ID=cds-XP_017173338.1;Parent=rna-XM_017317849.3;Dbxref=GeneID:18145,GenBank:XP_017173338.1,MGI:MGI:1097712;Name=XP_017173338.1;gbkey=CDS;gene=Npc1;product=NPC intracellular cholesterol transporter 1 isoform X1;protein_id=XP_017173338.1;extra_copy_number=0
CM058258.1	Liftoff	CDS	11536241	11536403	.	-	.	ID=cds-XP_017173338.1;Parent=rna-XM_017317849.3;Dbxref=GeneID:18145,GenBank:XP_017173338.1,MGI:MGI:1097712;Name=XP_017173338.1;gbkey=CDS;gene=Npc1;product=NPC intracellular cholesterol transporter 1 isoform X1;protein_id=XP_017173338.1;extra_copy_number=0
CM058258.1	Liftoff	CDS	11537851	11537964	.	-	.	ID=cds-XP_017173338.1;Parent=rna-XM_017317849.3;Dbxref=GeneID:18145,GenBank:XP_017173338.1,MGI:MGI:1097712;Name=XP_017173338.1;gbkey=CDS;gene=Npc1;product=NPC intracellular cholesterol transporter 1 isoform X1;protein_id=XP_017173338.1;extra_copy_number=0
CM058258.1	Liftoff	CDS	11538620	11538851	.	-	.	ID=cds-XP_017173338.1;Parent=rna-XM_017317849.3;Dbxref=GeneID:18145,GenBank:XP_017173338.1,MGI:MGI:1097712;Name=XP_017173338.1;gbkey=CDS;gene=Npc1;product=NPC intracellular cholesterol transporter 1 isoform X1;protein_id=XP_017173338.1;extra_copy_number=0
CM058258.1	Liftoff	CDS	11539566	11539766	.	-	.	ID=cds-XP_017173338.1;Parent=rna-XM_017317849.3;Dbxref=GeneID:18145,GenBank:XP_017173338.1,MGI:MGI:1097712;Name=XP_017173338.1;gbkey=CDS;gene=Npc1;product=NPC intracellular cholesterol transporter 1 isoform X1;protein_id=XP_017173338.1;extra_copy_number=0
CM058258.1	Liftoff	CDS	11541041	11541170	.	-	.	ID=cds-XP_017173338.1;Parent=rna-XM_017317849.3;Dbxref=GeneID:18145,GenBank:XP_017173338.1,MGI:MGI:1097712;Name=XP_017173338.1;gbkey=CDS;gene=Npc1;product=NPC intracellular cholesterol transporter 1 isoform X1;protein_id=XP_017173338.1;extra_copy_number=0
CM058258.1	Liftoff	CDS	11541739	11541854	.	-	.	ID=cds-XP_017173338.1;Parent=rna-XM_017317849.3;Dbxref=GeneID:18145,GenBank:XP_017173338.1,MGI:MGI:1097712;Name=XP_017173338.1;gbkey=CDS;gene=Npc1;product=NPC intracellular cholesterol transporter 1 isoform X1;protein_id=XP_017173338.1;extra_copy_number=0
CM058258.1	Liftoff	CDS	11542516	11542706	.	-	.	ID=cds-XP_017173338.1;Parent=rna-XM_017317849.3;Dbxref=GeneID:18145,GenBank:XP_017173338.1,MGI:MGI:1097712;Name=XP_017173338.1;gbkey=CDS;gene=Npc1;product=NPC intracellular cholesterol transporter 1 isoform X1;protein_id=XP_017173338.1;extra_copy_number=0
CM058258.1	Liftoff	CDS	11543065	11543154	.	-	.	ID=cds-XP_017173338.1;Parent=rna-XM_017317849.3;Dbxref=GeneID:18145,GenBank:XP_017173338.1,MGI:MGI:1097712;Name=XP_017173338.1;gbkey=CDS;gene=Npc1;product=NPC intracellular cholesterol transporter 1 isoform X1;protein_id=XP_017173338.1;extra_copy_number=0
CM058258.1	Liftoff	CDS	11543930	11544070	.	-	.	ID=cds-XP_017173338.1;Parent=rna-XM_017317849.3;Dbxref=GeneID:18145,GenBank:XP_017173338.1,MGI:MGI:1097712;Name=XP_017173338.1;gbkey=CDS;gene=Npc1;product=NPC intracellular cholesterol transporter 1 isoform X1;protein_id=XP_017173338.1;extra_copy_number=0
CM058258.1	Liftoff	CDS	11544156	11544283	.	-	.	ID=cds-XP_017173338.1;Parent=rna-XM_017317849.3;Dbxref=GeneID:18145,GenBank:XP_017173338.1,MGI:MGI:1097712;Name=XP_017173338.1;gbkey=CDS;gene=Npc1;product=NPC intracellular cholesterol transporter 1 isoform X1;protein_id=XP_017173338.1;extra_copy_number=0
CM058258.1	Liftoff	CDS	11545335	11545449	.	-	.	ID=cds-XP_017173338.1;Parent=rna-XM_017317849.3;Dbxref=GeneID:18145,GenBank:XP_017173338.1,MGI:MGI:1097712;Name=XP_017173338.1;gbkey=CDS;gene=Npc1;product=NPC intracellular cholesterol transporter 1 isoform X1;protein_id=XP_017173338.1;extra_copy_number=0
CM058258.1	Liftoff	CDS	11546121	11546303	.	-	.	ID=cds-XP_017173338.1;Parent=rna-XM_017317849.3;Dbxref=GeneID:18145,GenBank:XP_017173338.1,MGI:MGI:1097712;Name=XP_017173338.1;gbkey=CDS;gene=Npc1;product=NPC intracellular cholesterol transporter 1 isoform X1;protein_id=XP_017173338.1;extra_copy_number=0
CM058258.1	Liftoff	CDS	11546678	11546867	.	-	.	ID=cds-XP_017173338.1;Parent=rna-XM_017317849.3;Dbxref=GeneID:18145,GenBank:XP_017173338.1,MGI:MGI:1097712;Name=XP_017173338.1;gbkey=CDS;gene=Npc1;product=NPC intracellular cholesterol transporter 1 isoform X1;protein_id=XP_017173338.1;extra_copy_number=0
CM058258.1	Liftoff	CDS	11549328	11549430	.	-	.	ID=cds-XP_017173338.1;Parent=rna-XM_017317849.3;Dbxref=GeneID:18145,GenBank:XP_017173338.1,MGI:MGI:1097712;Name=XP_017173338.1;gbkey=CDS;gene=Npc1;product=NPC intracellular cholesterol transporter 1 isoform X1;protein_id=XP_017173338.1;extra_copy_number=0
CM058258.1	Liftoff	CDS	11552866	11552966	.	-	.	ID=cds-XP_017173338.1;Parent=rna-XM_017317849.3;Dbxref=GeneID:18145,GenBank:XP_017173338.1,MGI:MGI:1097712;Name=XP_017173338.1;gbkey=CDS;gene=Npc1;product=NPC intracellular cholesterol transporter 1 isoform X1;protein_id=XP_017173338.1;extra_copy_number=0
CM058258.1	Liftoff	CDS	11554941	11555167	.	-	.	ID=cds-XP_017173338.1;Parent=rna-XM_017317849.3;Dbxref=GeneID:18145,GenBank:XP_017173338.1,MGI:MGI:1097712;Name=XP_017173338.1;gbkey=CDS;gene=Npc1;product=NPC intracellular cholesterol transporter 1 isoform X1;protein_id=XP_017173338.1;extra_copy_number=0
CM058258.1	Liftoff	CDS	11556045	11556415	.	-	.	ID=cds-XP_017173338.1;Parent=rna-XM_017317849.3;Dbxref=GeneID:18145,GenBank:XP_017173338.1,MGI:MGI:1097712;Name=XP_017173338.1;gbkey=CDS;gene=Npc1;product=NPC intracellular cholesterol transporter 1 isoform X1;protein_id=XP_017173338.1;extra_copy_number=0
CM058258.1	Liftoff	CDS	11556754	11556824	.	-	.	ID=cds-XP_017173338.1;Parent=rna-XM_017317849.3;Dbxref=GeneID:18145,GenBank:XP_017173338.1,MGI:MGI:1097712;Name=XP_017173338.1;gbkey=CDS;gene=Npc1;product=NPC intracellular cholesterol transporter 1 isoform X1;protein_id=XP_017173338.1;extra_copy_number=0
CM058258.1	Liftoff	CDS	11557816	11558065	.	-	.	ID=cds-XP_017173338.1;Parent=rna-XM_017317849.3;Dbxref=GeneID:18145,GenBank:XP_017173338.1,MGI:MGI:1097712;Name=XP_017173338.1;gbkey=CDS;gene=Npc1;product=NPC intracellular cholesterol transporter 1 isoform X1;protein_id=XP_017173338.1;extra_copy_number=0
CM058258.1	Liftoff	CDS	11558890	11559057	.	-	.	ID=cds-XP_017173338.1;Parent=rna-XM_017317849.3;Dbxref=GeneID:18145,GenBank:XP_017173338.1,MGI:MGI:1097712;Name=XP_017173338.1;gbkey=CDS;gene=Npc1;product=NPC intracellular cholesterol transporter 1 isoform X1;protein_id=XP_017173338.1;extra_copy_number=0
CM058258.1	Liftoff	CDS	11563738	11563913	.	-	.	ID=cds-XP_017173338.1;Parent=rna-XM_017317849.3;Dbxref=GeneID:18145,GenBank:XP_017173338.1,MGI:MGI:1097712;Name=XP_017173338.1;gbkey=CDS;gene=Npc1;product=NPC intracellular cholesterol transporter 1 isoform X1;protein_id=XP_017173338.1;extra_copy_number=0
CM058258.1	Liftoff	CDS	11566366	11566472	.	-	.	ID=cds-XP_017173338.1;Parent=rna-XM_017317849.3;Dbxref=GeneID:18145,GenBank:XP_017173338.1,MGI:MGI:1097712;Name=XP_017173338.1;gbkey=CDS;gene=Npc1;product=NPC intracellular cholesterol transporter 1 isoform X1;protein_id=XP_017173338.1;extra_copy_number=0
CM058258.1	Liftoff	CDS	11567593	11567715	.	-	.	ID=cds-XP_017173338.1;Parent=rna-XM_017317849.3;Dbxref=GeneID:18145,GenBank:XP_017173338.1,MGI:MGI:1097712;Name=XP_017173338.1;gbkey=CDS;gene=Npc1;product=NPC intracellular cholesterol transporter 1 isoform X1;protein_id=XP_017173338.1;extra_copy_number=0
CM058258.1	Liftoff	CDS	11580748	11580804	.	-	.	ID=cds-XP_017173338.1;Parent=rna-XM_017317849.3;Dbxref=GeneID:18145,GenBank:XP_017173338.1,MGI:MGI:1097712;Name=XP_017173338.1;gbkey=CDS;gene=Npc1;product=NPC intracellular cholesterol transporter 1 isoform X1;protein_id=XP_017173338.1;extra_copy_number=0
CM058258.1	Liftoff	gene	11596924	11650578	.	-	.	ID=gene-Ankrd29;Dbxref=GeneID:225187,MGI:MGI:2687055;Name=Ankrd29;description=ankyrin repeat domain 29;gbkey=Gene;gene=Ankrd29;gene_biotype=protein_coding;gene_synonym=G630054C21,G630054C21Rik,Gm95;coverage=1.0;sequence_ID=1.0;valid_ORFs=10;extra_copy_number=0;copy_num_ID=gene-Ankrd29_0
CM058258.1	Liftoff	mRNA	11596924	11650288	.	-	.	ID=rna-NM_001190371.1;Parent=gene-Ankrd29;Dbxref=GeneID:225187,GenBank:NM_001190371.1,MGI:MGI:2687055;Name=NM_001190371.1;gbkey=mRNA;gene=Ankrd29;product=ankyrin repeat domain 29%2C transcript variant 1;tag=RefSeq Select;transcript_id=NM_001190371.1;matches_ref_protein=True;valid_ORF=True;extra_copy_number=0
CM058258.1	Liftoff	exon	11596924	11599268	.	-	.	ID=exon-NM_001190371.1-10;Parent=rna-NM_001190371.1;Dbxref=GeneID:225187,GenBank:NM_001190371.1,MGI:MGI:2687055;gbkey=mRNA;gene=Ankrd29;product=ankyrin repeat domain 29%2C transcript variant 1;tag=RefSeq Select;transcript_id=NM_001190371.1;extra_copy_number=0
CM058258.1	Liftoff	exon	11605501	11605599	.	-	.	ID=exon-NM_001190371.1-9;Parent=rna-NM_001190371.1;Dbxref=GeneID:225187,GenBank:NM_001190371.1,MGI:MGI:2687055;gbkey=mRNA;gene=Ankrd29;product=ankyrin repeat domain 29%2C transcript variant 1;tag=RefSeq Select;transcript_id=NM_001190371.1;extra_copy_number=0
CM058258.1	Liftoff	exon	11606679	11606774	.	-	.	ID=exon-NM_001190371.1-8;Parent=rna-NM_001190371.1;Dbxref=GeneID:225187,GenBank:NM_001190371.1,MGI:MGI:2687055;gbkey=mRNA;gene=Ankrd29;product=ankyrin repeat domain 29%2C transcript variant 1;tag=RefSeq Select;transcript_id=NM_001190371.1;extra_copy_number=0
CM058258.1	Liftoff	exon	11613017	11613115	.	-	.	ID=exon-NM_001190371.1-7;Parent=rna-NM_001190371.1;Dbxref=GeneID:225187,GenBank:NM_001190371.1,MGI:MGI:2687055;gbkey=mRNA;gene=Ankrd29;product=ankyrin repeat domain 29%2C transcript variant 1;tag=RefSeq Select;transcript_id=NM_001190371.1;extra_copy_number=0
CM058258.1	Liftoff	exon	11620273	11620371	.	-	.	ID=exon-NM_001190371.1-6;Parent=rna-NM_001190371.1;Dbxref=GeneID:225187,GenBank:NM_001190371.1,MGI:MGI:2687055;gbkey=mRNA;gene=Ankrd29;product=ankyrin repeat domain 29%2C transcript variant 1;tag=RefSeq Select;transcript_id=NM_001190371.1;extra_copy_number=0
CM058258.1	Liftoff	exon	11624256	11624354	.	-	.	ID=exon-NM_001190371.1-5;Parent=rna-NM_001190371.1;Dbxref=GeneID:225187,GenBank:NM_001190371.1,MGI:MGI:2687055;gbkey=mRNA;gene=Ankrd29;product=ankyrin repeat domain 29%2C transcript variant 1;tag=RefSeq Select;transcript_id=NM_001190371.1;extra_copy_number=0
CM058258.1	Liftoff	exon	11626869	11626967	.	-	.	ID=exon-NM_001190371.1-4;Parent=rna-NM_001190371.1;Dbxref=GeneID:225187,GenBank:NM_001190371.1,MGI:MGI:2687055;gbkey=mRNA;gene=Ankrd29;product=ankyrin repeat domain 29%2C transcript variant 1;tag=RefSeq Select;transcript_id=NM_001190371.1;extra_copy_number=0
CM058258.1	Liftoff	exon	11635283	11635381	.	-	.	ID=exon-NM_001190371.1-3;Parent=rna-NM_001190371.1;Dbxref=GeneID:225187,GenBank:NM_001190371.1,MGI:MGI:2687055;gbkey=mRNA;gene=Ankrd29;product=ankyrin repeat domain 29%2C transcript variant 1;tag=RefSeq Select;transcript_id=NM_001190371.1;extra_copy_number=0
CM058258.1	Liftoff	exon	11640447	11640557	.	-	.	ID=exon-NM_001190371.1-2;Parent=rna-NM_001190371.1;Dbxref=GeneID:225187,GenBank:NM_001190371.1,MGI:MGI:2687055;gbkey=mRNA;gene=Ankrd29;product=ankyrin repeat domain 29%2C transcript variant 1;tag=RefSeq Select;transcript_id=NM_001190371.1;extra_copy_number=0
CM058258.1	Liftoff	exon	11650179	11650288	.	-	.	ID=exon-NM_001190371.1-1;Parent=rna-NM_001190371.1;Dbxref=GeneID:225187,GenBank:NM_001190371.1,MGI:MGI:2687055;gbkey=mRNA;gene=Ankrd29;product=ankyrin repeat domain 29%2C transcript variant 1;tag=RefSeq Select;transcript_id=NM_001190371.1;extra_copy_number=0
CM058258.1	Liftoff	CDS	11599161	11599268	.	-	.	ID=cds-NP_001177300.1;Parent=rna-NM_001190371.1;Dbxref=CCDS:CCDS50221.1,GeneID:225187,GenBank:NP_001177300.1,MGI:MGI:2687055;Name=NP_001177300.1;Note=isoform 1 is encoded by transcript variant 1;gbkey=CDS;gene=Ankrd29;product=ankyrin repeat domain-containing protein 29 isoform 1;protein_id=NP_001177300.1;tag=RefSeq Select;extra_copy_number=0
CM058258.1	Liftoff	CDS	11605501	11605599	.	-	.	ID=cds-NP_001177300.1;Parent=rna-NM_001190371.1;Dbxref=CCDS:CCDS50221.1,GeneID:225187,GenBank:NP_001177300.1,MGI:MGI:2687055;Name=NP_001177300.1;Note=isoform 1 is encoded by transcript variant 1;gbkey=CDS;gene=Ankrd29;product=ankyrin repeat domain-containing protein 29 isoform 1;protein_id=NP_001177300.1;tag=RefSeq Select;extra_copy_number=0
CM058258.1	Liftoff	CDS	11606679	11606774	.	-	.	ID=cds-NP_001177300.1;Parent=rna-NM_001190371.1;Dbxref=CCDS:CCDS50221.1,GeneID:225187,GenBank:NP_001177300.1,MGI:MGI:2687055;Name=NP_001177300.1;Note=isoform 1 is encoded by transcript variant 1;gbkey=CDS;gene=Ankrd29;product=ankyrin repeat domain-containing protein 29 isoform 1;protein_id=NP_001177300.1;tag=RefSeq Select;extra_copy_number=0
CM058258.1	Liftoff	CDS	11613017	11613115	.	-	.	ID=cds-NP_001177300.1;Parent=rna-NM_001190371.1;Dbxref=CCDS:CCDS50221.1,GeneID:225187,GenBank:NP_001177300.1,MGI:MGI:2687055;Name=NP_001177300.1;Note=isoform 1 is encoded by transcript variant 1;gbkey=CDS;gene=Ankrd29;product=ankyrin repeat domain-containing protein 29 isoform 1;protein_id=NP_001177300.1;tag=RefSeq Select;extra_copy_number=0
CM058258.1	Liftoff	CDS	11620273	11620371	.	-	.	ID=cds-NP_001177300.1;Parent=rna-NM_001190371.1;Dbxref=CCDS:CCDS50221.1,GeneID:225187,GenBank:NP_001177300.1,MGI:MGI:2687055;Name=NP_001177300.1;Note=isoform 1 is encoded by transcript variant 1;gbkey=CDS;gene=Ankrd29;product=ankyrin repeat domain-containing protein 29 isoform 1;protein_id=NP_001177300.1;tag=RefSeq Select;extra_copy_number=0
CM058258.1	Liftoff	CDS	11624256	11624354	.	-	.	ID=cds-NP_001177300.1;Parent=rna-NM_001190371.1;Dbxref=CCDS:CCDS50221.1,GeneID:225187,GenBank:NP_001177300.1,MGI:MGI:2687055;Name=NP_001177300.1;Note=isoform 1 is encoded by transcript variant 1;gbkey=CDS;gene=Ankrd29;product=ankyrin repeat domain-containing protein 29 isoform 1;protein_id=NP_001177300.1;tag=RefSeq Select;extra_copy_number=0
CM058258.1	Liftoff	CDS	11626869	11626967	.	-	.	ID=cds-NP_001177300.1;Parent=rna-NM_001190371.1;Dbxref=CCDS:CCDS50221.1,GeneID:225187,GenBank:NP_001177300.1,MGI:MGI:2687055;Name=NP_001177300.1;Note=isoform 1 is encoded by transcript variant 1;gbkey=CDS;gene=Ankrd29;product=ankyrin repeat domain-containing protein 29 isoform 1;protein_id=NP_001177300.1;tag=RefSeq Select;extra_copy_number=0
CM058258.1	Liftoff	CDS	11635283	11635381	.	-	.	ID=cds-NP_001177300.1;Parent=rna-NM_001190371.1;Dbxref=CCDS:CCDS50221.1,GeneID:225187,GenBank:NP_001177300.1,MGI:MGI:2687055;Name=NP_001177300.1;Note=isoform 1 is encoded by transcript variant 1;gbkey=CDS;gene=Ankrd29;product=ankyrin repeat domain-containing protein 29 isoform 1;protein_id=NP_001177300.1;tag=RefSeq Select;extra_copy_number=0
CM058258.1	Liftoff	CDS	11640447	11640557	.	-	.	ID=cds-NP_001177300.1;Parent=rna-NM_001190371.1;Dbxref=CCDS:CCDS50221.1,GeneID:225187,GenBank:NP_001177300.1,MGI:MGI:2687055;Name=NP_001177300.1;Note=isoform 1 is encoded by transcript variant 1;gbkey=CDS;gene=Ankrd29;product=ankyrin repeat domain-containing protein 29 isoform 1;protein_id=NP_001177300.1;tag=RefSeq Select;extra_copy_number=0
CM058258.1	Liftoff	CDS	11650179	11650199	.	-	.	ID=cds-NP_001177300.1;Parent=rna-NM_001190371.1;Dbxref=CCDS:CCDS50221.1,GeneID:225187,GenBank:NP_001177300.1,MGI:MGI:2687055;Name=NP_001177300.1;Note=isoform 1 is encoded by transcript variant 1;gbkey=CDS;gene=Ankrd29;product=ankyrin repeat domain-containing protein 29 isoform 1;protein_id=NP_001177300.1;tag=RefSeq Select;extra_copy_number=0
CM058258.1	Liftoff	mRNA	11596924	11650288	.	-	.	ID=rna-NM_001360803.1;Parent=gene-Ankrd29;Dbxref=GeneID:225187,GenBank:NM_001360803.1,MGI:MGI:2687055;Name=NM_001360803.1;gbkey=mRNA;gene=Ankrd29;product=ankyrin repeat domain 29%2C transcript variant 2;transcript_id=NM_001360803.1;matches_ref_protein=True;valid_ORF=True;extra_copy_number=0
CM058258.1	Liftoff	exon	11596924	11599268	.	-	.	ID=exon-NM_001360803.1-8;Parent=rna-NM_001360803.1;Dbxref=GeneID:225187,GenBank:NM_001360803.1,MGI:MGI:2687055;gbkey=mRNA;gene=Ankrd29;product=ankyrin repeat domain 29%2C transcript variant 2;transcript_id=NM_001360803.1;extra_copy_number=0
CM058258.1	Liftoff	exon	11605501	11605599	.	-	.	ID=exon-NM_001360803.1-7;Parent=rna-NM_001360803.1;Dbxref=GeneID:225187,GenBank:NM_001360803.1,MGI:MGI:2687055;gbkey=mRNA;gene=Ankrd29;product=ankyrin repeat domain 29%2C transcript variant 2;transcript_id=NM_001360803.1;extra_copy_number=0
CM058258.1	Liftoff	exon	11606679	11606774	.	-	.	ID=exon-NM_001360803.1-6;Parent=rna-NM_001360803.1;Dbxref=GeneID:225187,GenBank:NM_001360803.1,MGI:MGI:2687055;gbkey=mRNA;gene=Ankrd29;product=ankyrin repeat domain 29%2C transcript variant 2;transcript_id=NM_001360803.1;extra_copy_number=0
CM058258.1	Liftoff	exon	11613017	11613115	.	-	.	ID=exon-NM_001360803.1-5;Parent=rna-NM_001360803.1;Dbxref=GeneID:225187,GenBank:NM_001360803.1,MGI:MGI:2687055;gbkey=mRNA;gene=Ankrd29;product=ankyrin repeat domain 29%2C transcript variant 2;transcript_id=NM_001360803.1;extra_copy_number=0
CM058258.1	Liftoff	exon	11620273	11620371	.	-	.	ID=exon-NM_001360803.1-4;Parent=rna-NM_001360803.1;Dbxref=GeneID:225187,GenBank:NM_001360803.1,MGI:MGI:2687055;gbkey=mRNA;gene=Ankrd29;product=ankyrin repeat domain 29%2C transcript variant 2;transcript_id=NM_001360803.1;extra_copy_number=0
CM058258.1	Liftoff	exon	11624256	11624354	.	-	.	ID=exon-NM_001360803.1-3;Parent=rna-NM_001360803.1;Dbxref=GeneID:225187,GenBank:NM_001360803.1,MGI:MGI:2687055;gbkey=mRNA;gene=Ankrd29;product=ankyrin repeat domain 29%2C transcript variant 2;transcript_id=NM_001360803.1;extra_copy_number=0
CM058258.1	Liftoff	exon	11626869	11626967	.	-	.	ID=exon-NM_001360803.1-2;Parent=rna-NM_001360803.1;Dbxref=GeneID:225187,GenBank:NM_001360803.1,MGI:MGI:2687055;gbkey=mRNA;gene=Ankrd29;product=ankyrin repeat domain 29%2C transcript variant 2;transcript_id=NM_001360803.1;extra_copy_number=0
CM058258.1	Liftoff	exon	11650179	11650288	.	-	.	ID=exon-NM_001360803.1-1;Parent=rna-NM_001360803.1;Dbxref=GeneID:225187,GenBank:NM_001360803.1,MGI:MGI:2687055;gbkey=mRNA;gene=Ankrd29;product=ankyrin repeat domain 29%2C transcript variant 2;transcript_id=NM_001360803.1;extra_copy_number=0
CM058258.1	Liftoff	CDS	11599161	11599268	.	-	.	ID=cds-NP_001347732.1;Parent=rna-NM_001360803.1;Dbxref=GeneID:225187,GenBank:NP_001347732.1,MGI:MGI:2687055;Name=NP_001347732.1;Note=isoform 2 is encoded by transcript variant 2;gbkey=CDS;gene=Ankrd29;product=ankyrin repeat domain-containing protein 29 isoform 2;protein_id=NP_001347732.1;extra_copy_number=0
CM058258.1	Liftoff	CDS	11605501	11605599	.	-	.	ID=cds-NP_001347732.1;Parent=rna-NM_001360803.1;Dbxref=GeneID:225187,GenBank:NP_001347732.1,MGI:MGI:2687055;Name=NP_001347732.1;Note=isoform 2 is encoded by transcript variant 2;gbkey=CDS;gene=Ankrd29;product=ankyrin repeat domain-containing protein 29 isoform 2;protein_id=NP_001347732.1;extra_copy_number=0
CM058258.1	Liftoff	CDS	11606679	11606774	.	-	.	ID=cds-NP_001347732.1;Parent=rna-NM_001360803.1;Dbxref=GeneID:225187,GenBank:NP_001347732.1,MGI:MGI:2687055;Name=NP_001347732.1;Note=isoform 2 is encoded by transcript variant 2;gbkey=CDS;gene=Ankrd29;product=ankyrin repeat domain-containing protein 29 isoform 2;protein_id=NP_001347732.1;extra_copy_number=0
CM058258.1	Liftoff	CDS	11613017	11613115	.	-	.	ID=cds-NP_001347732.1;Parent=rna-NM_001360803.1;Dbxref=GeneID:225187,GenBank:NP_001347732.1,MGI:MGI:2687055;Name=NP_001347732.1;Note=isoform 2 is encoded by transcript variant 2;gbkey=CDS;gene=Ankrd29;product=ankyrin repeat domain-containing protein 29 isoform 2;protein_id=NP_001347732.1;extra_copy_number=0
CM058258.1	Liftoff	CDS	11620273	11620371	.	-	.	ID=cds-NP_001347732.1;Parent=rna-NM_001360803.1;Dbxref=GeneID:225187,GenBank:NP_001347732.1,MGI:MGI:2687055;Name=NP_001347732.1;Note=isoform 2 is encoded by transcript variant 2;gbkey=CDS;gene=Ankrd29;product=ankyrin repeat domain-containing protein 29 isoform 2;protein_id=NP_001347732.1;extra_copy_number=0
CM058258.1	Liftoff	CDS	11624256	11624354	.	-	.	ID=cds-NP_001347732.1;Parent=rna-NM_001360803.1;Dbxref=GeneID:225187,GenBank:NP_001347732.1,MGI:MGI:2687055;Name=NP_001347732.1;Note=isoform 2 is encoded by transcript variant 2;gbkey=CDS;gene=Ankrd29;product=ankyrin repeat domain-containing protein 29 isoform 2;protein_id=NP_001347732.1;extra_copy_number=0
CM058258.1	Liftoff	CDS	11626869	11626967	.	-	.	ID=cds-NP_001347732.1;Parent=rna-NM_001360803.1;Dbxref=GeneID:225187,GenBank:NP_001347732.1,MGI:MGI:2687055;Name=NP_001347732.1;Note=isoform 2 is encoded by transcript variant 2;gbkey=CDS;gene=Ankrd29;product=ankyrin repeat domain-containing protein 29 isoform 2;protein_id=NP_001347732.1;extra_copy_number=0
CM058258.1	Liftoff	CDS	11650179	11650199	.	-	.	ID=cds-NP_001347732.1;Parent=rna-NM_001360803.1;Dbxref=GeneID:225187,GenBank:NP_001347732.1,MGI:MGI:2687055;Name=NP_001347732.1;Note=isoform 2 is encoded by transcript variant 2;gbkey=CDS;gene=Ankrd29;product=ankyrin repeat domain-containing protein 29 isoform 2;protein_id=NP_001347732.1;extra_copy_number=0
CM058258.1	Liftoff	mRNA	11596929	11650546	.	-	.	ID=rna-XM_017317867.3;Parent=gene-Ankrd29;Dbxref=GeneID:225187,GenBank:XM_017317867.3,MGI:MGI:2687055;Name=XM_017317867.3;gbkey=mRNA;gene=Ankrd29;model_evidence=Supporting evidence includes similarity to: 2 ESTs%2C 1 Protein%2C 597 long SRA reads%2C and 100%25 coverage of the annotated genomic feature by RNAseq alignments%2C including 17 samples with support for all annotated introns;product=ankyrin repeat domain 29%2C transcript variant X1;transcript_id=XM_017317867.3;matches_ref_protein=True;valid_ORF=True;extra_copy_number=0
CM058258.1	Liftoff	exon	11596929	11599268	.	-	.	ID=exon-XM_017317867.3-10;Parent=rna-XM_017317867.3;Dbxref=GeneID:225187,GenBank:XM_017317867.3,MGI:MGI:2687055;gbkey=mRNA;gene=Ankrd29;product=ankyrin repeat domain 29%2C transcript variant X1;transcript_id=XM_017317867.3;extra_copy_number=0
CM058258.1	Liftoff	exon	11605501	11605599	.	-	.	ID=exon-XM_017317867.3-9;Parent=rna-XM_017317867.3;Dbxref=GeneID:225187,GenBank:XM_017317867.3,MGI:MGI:2687055;gbkey=mRNA;gene=Ankrd29;product=ankyrin repeat domain 29%2C transcript variant X1;transcript_id=XM_017317867.3;extra_copy_number=0
CM058258.1	Liftoff	exon	11606679	11606774	.	-	.	ID=exon-XM_017317867.3-8;Parent=rna-XM_017317867.3;Dbxref=GeneID:225187,GenBank:XM_017317867.3,MGI:MGI:2687055;gbkey=mRNA;gene=Ankrd29;product=ankyrin repeat domain 29%2C transcript variant X1;transcript_id=XM_017317867.3;extra_copy_number=0
CM058258.1	Liftoff	exon	11613017	11613115	.	-	.	ID=exon-XM_017317867.3-7;Parent=rna-XM_017317867.3;Dbxref=GeneID:225187,GenBank:XM_017317867.3,MGI:MGI:2687055;gbkey=mRNA;gene=Ankrd29;product=ankyrin repeat domain 29%2C transcript variant X1;transcript_id=XM_017317867.3;extra_copy_number=0
CM058258.1	Liftoff	exon	11620273	11620371	.	-	.	ID=exon-XM_017317867.3-6;Parent=rna-XM_017317867.3;Dbxref=GeneID:225187,GenBank:XM_017317867.3,MGI:MGI:2687055;gbkey=mRNA;gene=Ankrd29;product=ankyrin repeat domain 29%2C transcript variant X1;transcript_id=XM_017317867.3;extra_copy_number=0
CM058258.1	Liftoff	exon	11624256	11624354	.	-	.	ID=exon-XM_017317867.3-5;Parent=rna-XM_017317867.3;Dbxref=GeneID:225187,GenBank:XM_017317867.3,MGI:MGI:2687055;gbkey=mRNA;gene=Ankrd29;product=ankyrin repeat domain 29%2C transcript variant X1;transcript_id=XM_017317867.3;extra_copy_number=0
CM058258.1	Liftoff	exon	11626869	11626967	.	-	.	ID=exon-XM_017317867.3-4;Parent=rna-XM_017317867.3;Dbxref=GeneID:225187,GenBank:XM_017317867.3,MGI:MGI:2687055;gbkey=mRNA;gene=Ankrd29;product=ankyrin repeat domain 29%2C transcript variant X1;transcript_id=XM_017317867.3;extra_copy_number=0
CM058258.1	Liftoff	exon	11635283	11635381	.	-	.	ID=exon-XM_017317867.3-3;Parent=rna-XM_017317867.3;Dbxref=GeneID:225187,GenBank:XM_017317867.3,MGI:MGI:2687055;gbkey=mRNA;gene=Ankrd29;product=ankyrin repeat domain 29%2C transcript variant X1;transcript_id=XM_017317867.3;extra_copy_number=0
CM058258.1	Liftoff	exon	11640432	11640557	.	-	.	ID=exon-XM_017317867.3-2;Parent=rna-XM_017317867.3;Dbxref=GeneID:225187,GenBank:XM_017317867.3,MGI:MGI:2687055;gbkey=mRNA;gene=Ankrd29;product=ankyrin repeat domain 29%2C transcript variant X1;transcript_id=XM_017317867.3;extra_copy_number=0
CM058258.1	Liftoff	exon	11650179	11650546	.	-	.	ID=exon-XM_017317867.3-1;Parent=rna-XM_017317867.3;Dbxref=GeneID:225187,GenBank:XM_017317867.3,MGI:MGI:2687055;gbkey=mRNA;gene=Ankrd29;product=ankyrin repeat domain 29%2C transcript variant X1;transcript_id=XM_017317867.3;extra_copy_number=0
CM058258.1	Liftoff	CDS	11599161	11599268	.	-	.	ID=cds-XP_017173356.1;Parent=rna-XM_017317867.3;Dbxref=GeneID:225187,GenBank:XP_017173356.1,MGI:MGI:2687055;Name=XP_017173356.1;gbkey=CDS;gene=Ankrd29;product=ankyrin repeat domain-containing protein 29 isoform X1;protein_id=XP_017173356.1;extra_copy_number=0
CM058258.1	Liftoff	CDS	11605501	11605599	.	-	.	ID=cds-XP_017173356.1;Parent=rna-XM_017317867.3;Dbxref=GeneID:225187,GenBank:XP_017173356.1,MGI:MGI:2687055;Name=XP_017173356.1;gbkey=CDS;gene=Ankrd29;product=ankyrin repeat domain-containing protein 29 isoform X1;protein_id=XP_017173356.1;extra_copy_number=0
CM058258.1	Liftoff	CDS	11606679	11606774	.	-	.	ID=cds-XP_017173356.1;Parent=rna-XM_017317867.3;Dbxref=GeneID:225187,GenBank:XP_017173356.1,MGI:MGI:2687055;Name=XP_017173356.1;gbkey=CDS;gene=Ankrd29;product=ankyrin repeat domain-containing protein 29 isoform X1;protein_id=XP_017173356.1;extra_copy_number=0
CM058258.1	Liftoff	CDS	11613017	11613115	.	-	.	ID=cds-XP_017173356.1;Parent=rna-XM_017317867.3;Dbxref=GeneID:225187,GenBank:XP_017173356.1,MGI:MGI:2687055;Name=XP_017173356.1;gbkey=CDS;gene=Ankrd29;product=ankyrin repeat domain-containing protein 29 isoform X1;protein_id=XP_017173356.1;extra_copy_number=0
CM058258.1	Liftoff	CDS	11620273	11620371	.	-	.	ID=cds-XP_017173356.1;Parent=rna-XM_017317867.3;Dbxref=GeneID:225187,GenBank:XP_017173356.1,MGI:MGI:2687055;Name=XP_017173356.1;gbkey=CDS;gene=Ankrd29;product=ankyrin repeat domain-containing protein 29 isoform X1;protein_id=XP_017173356.1;extra_copy_number=0
CM058258.1	Liftoff	CDS	11624256	11624354	.	-	.	ID=cds-XP_017173356.1;Parent=rna-XM_017317867.3;Dbxref=GeneID:225187,GenBank:XP_017173356.1,MGI:MGI:2687055;Name=XP_017173356.1;gbkey=CDS;gene=Ankrd29;product=ankyrin repeat domain-containing protein 29 isoform X1;protein_id=XP_017173356.1;extra_copy_number=0
CM058258.1	Liftoff	CDS	11626869	11626967	.	-	.	ID=cds-XP_017173356.1;Parent=rna-XM_017317867.3;Dbxref=GeneID:225187,GenBank:XP_017173356.1,MGI:MGI:2687055;Name=XP_017173356.1;gbkey=CDS;gene=Ankrd29;product=ankyrin repeat domain-containing protein 29 isoform X1;protein_id=XP_017173356.1;extra_copy_number=0
CM058258.1	Liftoff	CDS	11635283	11635381	.	-	.	ID=cds-XP_017173356.1;Parent=rna-XM_017317867.3;Dbxref=GeneID:225187,GenBank:XP_017173356.1,MGI:MGI:2687055;Name=XP_017173356.1;gbkey=CDS;gene=Ankrd29;product=ankyrin repeat domain-containing protein 29 isoform X1;protein_id=XP_017173356.1;extra_copy_number=0
CM058258.1	Liftoff	CDS	11640432	11640557	.	-	.	ID=cds-XP_017173356.1;Parent=rna-XM_017317867.3;Dbxref=GeneID:225187,GenBank:XP_017173356.1,MGI:MGI:2687055;Name=XP_017173356.1;gbkey=CDS;gene=Ankrd29;product=ankyrin repeat domain-containing protein 29 isoform X1;protein_id=XP_017173356.1;extra_copy_number=0
CM058258.1	Liftoff	CDS	11650179	11650400	.	-	.	ID=cds-XP_017173356.1;Parent=rna-XM_017317867.3;Dbxref=GeneID:225187,GenBank:XP_017173356.1,MGI:MGI:2687055;Name=XP_017173356.1;gbkey=CDS;gene=Ankrd29;product=ankyrin repeat domain-containing protein 29 isoform X1;protein_id=XP_017173356.1;extra_copy_number=0
CM058258.1	Liftoff	mRNA	11596929	11650545	.	-	.	ID=rna-XM_017317869.3;Parent=gene-Ankrd29;Dbxref=GeneID:225187,GenBank:XM_017317869.3,MGI:MGI:2687055;Name=XM_017317869.3;gbkey=mRNA;gene=Ankrd29;model_evidence=Supporting evidence includes similarity to: 2 ESTs%2C 1 Protein%2C 595 long SRA reads%2C and 100%25 coverage of the annotated genomic feature by RNAseq alignments%2C including 23 samples with support for all annotated introns;product=ankyrin repeat domain 29%2C transcript variant X3;transcript_id=XM_017317869.3;matches_ref_protein=True;valid_ORF=True;extra_copy_number=0
CM058258.1	Liftoff	exon	11596929	11599268	.	-	.	ID=exon-XM_017317869.3-9;Parent=rna-XM_017317869.3;Dbxref=GeneID:225187,GenBank:XM_017317869.3,MGI:MGI:2687055;gbkey=mRNA;gene=Ankrd29;product=ankyrin repeat domain 29%2C transcript variant X3;transcript_id=XM_017317869.3;extra_copy_number=0
CM058258.1	Liftoff	exon	11605501	11605599	.	-	.	ID=exon-XM_017317869.3-8;Parent=rna-XM_017317869.3;Dbxref=GeneID:225187,GenBank:XM_017317869.3,MGI:MGI:2687055;gbkey=mRNA;gene=Ankrd29;product=ankyrin repeat domain 29%2C transcript variant X3;transcript_id=XM_017317869.3;extra_copy_number=0
CM058258.1	Liftoff	exon	11606679	11606774	.	-	.	ID=exon-XM_017317869.3-7;Parent=rna-XM_017317869.3;Dbxref=GeneID:225187,GenBank:XM_017317869.3,MGI:MGI:2687055;gbkey=mRNA;gene=Ankrd29;product=ankyrin repeat domain 29%2C transcript variant X3;transcript_id=XM_017317869.3;extra_copy_number=0
CM058258.1	Liftoff	exon	11613017	11613115	.	-	.	ID=exon-XM_017317869.3-6;Parent=rna-XM_017317869.3;Dbxref=GeneID:225187,GenBank:XM_017317869.3,MGI:MGI:2687055;gbkey=mRNA;gene=Ankrd29;product=ankyrin repeat domain 29%2C transcript variant X3;transcript_id=XM_017317869.3;extra_copy_number=0
CM058258.1	Liftoff	exon	11620273	11620371	.	-	.	ID=exon-XM_017317869.3-5;Parent=rna-XM_017317869.3;Dbxref=GeneID:225187,GenBank:XM_017317869.3,MGI:MGI:2687055;gbkey=mRNA;gene=Ankrd29;product=ankyrin repeat domain 29%2C transcript variant X3;transcript_id=XM_017317869.3;extra_copy_number=0
CM058258.1	Liftoff	exon	11624256	11624354	.	-	.	ID=exon-XM_017317869.3-4;Parent=rna-XM_017317869.3;Dbxref=GeneID:225187,GenBank:XM_017317869.3,MGI:MGI:2687055;gbkey=mRNA;gene=Ankrd29;product=ankyrin repeat domain 29%2C transcript variant X3;transcript_id=XM_017317869.3;extra_copy_number=0
CM058258.1	Liftoff	exon	11626869	11626967	.	-	.	ID=exon-XM_017317869.3-3;Parent=rna-XM_017317869.3;Dbxref=GeneID:225187,GenBank:XM_017317869.3,MGI:MGI:2687055;gbkey=mRNA;gene=Ankrd29;product=ankyrin repeat domain 29%2C transcript variant X3;transcript_id=XM_017317869.3;extra_copy_number=0
CM058258.1	Liftoff	exon	11640447	11640557	.	-	.	ID=exon-XM_017317869.3-2;Parent=rna-XM_017317869.3;Dbxref=GeneID:225187,GenBank:XM_017317869.3,MGI:MGI:2687055;gbkey=mRNA;gene=Ankrd29;product=ankyrin repeat domain 29%2C transcript variant X3;transcript_id=XM_017317869.3;extra_copy_number=0
CM058258.1	Liftoff	exon	11650179	11650545	.	-	.	ID=exon-XM_017317869.3-1;Parent=rna-XM_017317869.3;Dbxref=GeneID:225187,GenBank:XM_017317869.3,MGI:MGI:2687055;gbkey=mRNA;gene=Ankrd29;product=ankyrin repeat domain 29%2C transcript variant X3;transcript_id=XM_017317869.3;extra_copy_number=0
CM058258.1	Liftoff	CDS	11599161	11599268	.	-	.	ID=cds-XP_017173358.1;Parent=rna-XM_017317869.3;Dbxref=GeneID:225187,GenBank:XP_017173358.1,MGI:MGI:2687055;Name=XP_017173358.1;gbkey=CDS;gene=Ankrd29;product=ankyrin repeat domain-containing protein 29 isoform X3;protein_id=XP_017173358.1;extra_copy_number=0
CM058258.1	Liftoff	CDS	11605501	11605599	.	-	.	ID=cds-XP_017173358.1;Parent=rna-XM_017317869.3;Dbxref=GeneID:225187,GenBank:XP_017173358.1,MGI:MGI:2687055;Name=XP_017173358.1;gbkey=CDS;gene=Ankrd29;product=ankyrin repeat domain-containing protein 29 isoform X3;protein_id=XP_017173358.1;extra_copy_number=0
CM058258.1	Liftoff	CDS	11606679	11606774	.	-	.	ID=cds-XP_017173358.1;Parent=rna-XM_017317869.3;Dbxref=GeneID:225187,GenBank:XP_017173358.1,MGI:MGI:2687055;Name=XP_017173358.1;gbkey=CDS;gene=Ankrd29;product=ankyrin repeat domain-containing protein 29 isoform X3;protein_id=XP_017173358.1;extra_copy_number=0
CM058258.1	Liftoff	CDS	11613017	11613115	.	-	.	ID=cds-XP_017173358.1;Parent=rna-XM_017317869.3;Dbxref=GeneID:225187,GenBank:XP_017173358.1,MGI:MGI:2687055;Name=XP_017173358.1;gbkey=CDS;gene=Ankrd29;product=ankyrin repeat domain-containing protein 29 isoform X3;protein_id=XP_017173358.1;extra_copy_number=0
CM058258.1	Liftoff	CDS	11620273	11620371	.	-	.	ID=cds-XP_017173358.1;Parent=rna-XM_017317869.3;Dbxref=GeneID:225187,GenBank:XP_017173358.1,MGI:MGI:2687055;Name=XP_017173358.1;gbkey=CDS;gene=Ankrd29;product=ankyrin repeat domain-containing protein 29 isoform X3;protein_id=XP_017173358.1;extra_copy_number=0
CM058258.1	Liftoff	CDS	11624256	11624354	.	-	.	ID=cds-XP_017173358.1;Parent=rna-XM_017317869.3;Dbxref=GeneID:225187,GenBank:XP_017173358.1,MGI:MGI:2687055;Name=XP_017173358.1;gbkey=CDS;gene=Ankrd29;product=ankyrin repeat domain-containing protein 29 isoform X3;protein_id=XP_017173358.1;extra_copy_number=0
CM058258.1	Liftoff	CDS	11626869	11626967	.	-	.	ID=cds-XP_017173358.1;Parent=rna-XM_017317869.3;Dbxref=GeneID:225187,GenBank:XP_017173358.1,MGI:MGI:2687055;Name=XP_017173358.1;gbkey=CDS;gene=Ankrd29;product=ankyrin repeat domain-containing protein 29 isoform X3;protein_id=XP_017173358.1;extra_copy_number=0
CM058258.1	Liftoff	CDS	11640447	11640557	.	-	.	ID=cds-XP_017173358.1;Parent=rna-XM_017317869.3;Dbxref=GeneID:225187,GenBank:XP_017173358.1,MGI:MGI:2687055;Name=XP_017173358.1;gbkey=CDS;gene=Ankrd29;product=ankyrin repeat domain-containing protein 29 isoform X3;protein_id=XP_017173358.1;extra_copy_number=0
CM058258.1	Liftoff	CDS	11650179	11650400	.	-	.	ID=cds-XP_017173358.1;Parent=rna-XM_017317869.3;Dbxref=GeneID:225187,GenBank:XP_017173358.1,MGI:MGI:2687055;Name=XP_017173358.1;gbkey=CDS;gene=Ankrd29;product=ankyrin repeat domain-containing protein 29 isoform X3;protein_id=XP_017173358.1;extra_copy_number=0
CM058258.1	Liftoff	mRNA	11596929	11650543	.	-	.	ID=rna-XM_017317870.3;Parent=gene-Ankrd29;Dbxref=GeneID:225187,GenBank:XM_017317870.3,MGI:MGI:2687055;Name=XM_017317870.3;gbkey=mRNA;gene=Ankrd29;model_evidence=Supporting evidence includes similarity to: 4 ESTs%2C 579 long SRA reads%2C and 100%25 coverage of the annotated genomic feature by RNAseq alignments%2C including 16 samples with support for all annotated introns;product=ankyrin repeat domain 29%2C transcript variant X4;transcript_id=XM_017317870.3;matches_ref_protein=True;valid_ORF=True;extra_copy_number=0
CM058258.1	Liftoff	exon	11596929	11599973	.	-	.	ID=exon-XM_017317870.3-10;Parent=rna-XM_017317870.3;Dbxref=GeneID:225187,GenBank:XM_017317870.3,MGI:MGI:2687055;gbkey=mRNA;gene=Ankrd29;product=ankyrin repeat domain 29%2C transcript variant X4;transcript_id=XM_017317870.3;extra_copy_number=0
CM058258.1	Liftoff	exon	11605501	11605599	.	-	.	ID=exon-XM_017317870.3-9;Parent=rna-XM_017317870.3;Dbxref=GeneID:225187,GenBank:XM_017317870.3,MGI:MGI:2687055;gbkey=mRNA;gene=Ankrd29;product=ankyrin repeat domain 29%2C transcript variant X4;transcript_id=XM_017317870.3;extra_copy_number=0
CM058258.1	Liftoff	exon	11606679	11606774	.	-	.	ID=exon-XM_017317870.3-8;Parent=rna-XM_017317870.3;Dbxref=GeneID:225187,GenBank:XM_017317870.3,MGI:MGI:2687055;gbkey=mRNA;gene=Ankrd29;product=ankyrin repeat domain 29%2C transcript variant X4;transcript_id=XM_017317870.3;extra_copy_number=0
CM058258.1	Liftoff	exon	11613017	11613115	.	-	.	ID=exon-XM_017317870.3-7;Parent=rna-XM_017317870.3;Dbxref=GeneID:225187,GenBank:XM_017317870.3,MGI:MGI:2687055;gbkey=mRNA;gene=Ankrd29;product=ankyrin repeat domain 29%2C transcript variant X4;transcript_id=XM_017317870.3;extra_copy_number=0
CM058258.1	Liftoff	exon	11620273	11620371	.	-	.	ID=exon-XM_017317870.3-6;Parent=rna-XM_017317870.3;Dbxref=GeneID:225187,GenBank:XM_017317870.3,MGI:MGI:2687055;gbkey=mRNA;gene=Ankrd29;product=ankyrin repeat domain 29%2C transcript variant X4;transcript_id=XM_017317870.3;extra_copy_number=0
CM058258.1	Liftoff	exon	11624256	11624354	.	-	.	ID=exon-XM_017317870.3-5;Parent=rna-XM_017317870.3;Dbxref=GeneID:225187,GenBank:XM_017317870.3,MGI:MGI:2687055;gbkey=mRNA;gene=Ankrd29;product=ankyrin repeat domain 29%2C transcript variant X4;transcript_id=XM_017317870.3;extra_copy_number=0
CM058258.1	Liftoff	exon	11626869	11626967	.	-	.	ID=exon-XM_017317870.3-4;Parent=rna-XM_017317870.3;Dbxref=GeneID:225187,GenBank:XM_017317870.3,MGI:MGI:2687055;gbkey=mRNA;gene=Ankrd29;product=ankyrin repeat domain 29%2C transcript variant X4;transcript_id=XM_017317870.3;extra_copy_number=0
CM058258.1	Liftoff	exon	11635283	11635381	.	-	.	ID=exon-XM_017317870.3-3;Parent=rna-XM_017317870.3;Dbxref=GeneID:225187,GenBank:XM_017317870.3,MGI:MGI:2687055;gbkey=mRNA;gene=Ankrd29;product=ankyrin repeat domain 29%2C transcript variant X4;transcript_id=XM_017317870.3;extra_copy_number=0
CM058258.1	Liftoff	exon	11640447	11640557	.	-	.	ID=exon-XM_017317870.3-2;Parent=rna-XM_017317870.3;Dbxref=GeneID:225187,GenBank:XM_017317870.3,MGI:MGI:2687055;gbkey=mRNA;gene=Ankrd29;product=ankyrin repeat domain 29%2C transcript variant X4;transcript_id=XM_017317870.3;extra_copy_number=0
CM058258.1	Liftoff	exon	11650179	11650543	.	-	.	ID=exon-XM_017317870.3-1;Parent=rna-XM_017317870.3;Dbxref=GeneID:225187,GenBank:XM_017317870.3,MGI:MGI:2687055;gbkey=mRNA;gene=Ankrd29;product=ankyrin repeat domain 29%2C transcript variant X4;transcript_id=XM_017317870.3;extra_copy_number=0
CM058258.1	Liftoff	CDS	11599968	11599973	.	-	.	ID=cds-XP_017173359.1;Parent=rna-XM_017317870.3;Dbxref=GeneID:225187,GenBank:XP_017173359.1,MGI:MGI:2687055;Name=XP_017173359.1;gbkey=CDS;gene=Ankrd29;product=ankyrin repeat domain-containing protein 29 isoform X4;protein_id=XP_017173359.1;extra_copy_number=0
CM058258.1	Liftoff	CDS	11605501	11605599	.	-	.	ID=cds-XP_017173359.1;Parent=rna-XM_017317870.3;Dbxref=GeneID:225187,GenBank:XP_017173359.1,MGI:MGI:2687055;Name=XP_017173359.1;gbkey=CDS;gene=Ankrd29;product=ankyrin repeat domain-containing protein 29 isoform X4;protein_id=XP_017173359.1;extra_copy_number=0
CM058258.1	Liftoff	CDS	11606679	11606774	.	-	.	ID=cds-XP_017173359.1;Parent=rna-XM_017317870.3;Dbxref=GeneID:225187,GenBank:XP_017173359.1,MGI:MGI:2687055;Name=XP_017173359.1;gbkey=CDS;gene=Ankrd29;product=ankyrin repeat domain-containing protein 29 isoform X4;protein_id=XP_017173359.1;extra_copy_number=0
CM058258.1	Liftoff	CDS	11613017	11613115	.	-	.	ID=cds-XP_017173359.1;Parent=rna-XM_017317870.3;Dbxref=GeneID:225187,GenBank:XP_017173359.1,MGI:MGI:2687055;Name=XP_017173359.1;gbkey=CDS;gene=Ankrd29;product=ankyrin repeat domain-containing protein 29 isoform X4;protein_id=XP_017173359.1;extra_copy_number=0
CM058258.1	Liftoff	CDS	11620273	11620371	.	-	.	ID=cds-XP_017173359.1;Parent=rna-XM_017317870.3;Dbxref=GeneID:225187,GenBank:XP_017173359.1,MGI:MGI:2687055;Name=XP_017173359.1;gbkey=CDS;gene=Ankrd29;product=ankyrin repeat domain-containing protein 29 isoform X4;protein_id=XP_017173359.1;extra_copy_number=0
CM058258.1	Liftoff	CDS	11624256	11624354	.	-	.	ID=cds-XP_017173359.1;Parent=rna-XM_017317870.3;Dbxref=GeneID:225187,GenBank:XP_017173359.1,MGI:MGI:2687055;Name=XP_017173359.1;gbkey=CDS;gene=Ankrd29;product=ankyrin repeat domain-containing protein 29 isoform X4;protein_id=XP_017173359.1;extra_copy_number=0
CM058258.1	Liftoff	CDS	11626869	11626967	.	-	.	ID=cds-XP_017173359.1;Parent=rna-XM_017317870.3;Dbxref=GeneID:225187,GenBank:XP_017173359.1,MGI:MGI:2687055;Name=XP_017173359.1;gbkey=CDS;gene=Ankrd29;product=ankyrin repeat domain-containing protein 29 isoform X4;protein_id=XP_017173359.1;extra_copy_number=0
CM058258.1	Liftoff	CDS	11635283	11635381	.	-	.	ID=cds-XP_017173359.1;Parent=rna-XM_017317870.3;Dbxref=GeneID:225187,GenBank:XP_017173359.1,MGI:MGI:2687055;Name=XP_017173359.1;gbkey=CDS;gene=Ankrd29;product=ankyrin repeat domain-containing protein 29 isoform X4;protein_id=XP_017173359.1;extra_copy_number=0
CM058258.1	Liftoff	CDS	11640447	11640557	.	-	.	ID=cds-XP_017173359.1;Parent=rna-XM_017317870.3;Dbxref=GeneID:225187,GenBank:XP_017173359.1,MGI:MGI:2687055;Name=XP_017173359.1;gbkey=CDS;gene=Ankrd29;product=ankyrin repeat domain-containing protein 29 isoform X4;protein_id=XP_017173359.1;extra_copy_number=0
CM058258.1	Liftoff	CDS	11650179	11650400	.	-	.	ID=cds-XP_017173359.1;Parent=rna-XM_017317870.3;Dbxref=GeneID:225187,GenBank:XP_017173359.1,MGI:MGI:2687055;Name=XP_017173359.1;gbkey=CDS;gene=Ankrd29;product=ankyrin repeat domain-containing protein 29 isoform X4;protein_id=XP_017173359.1;extra_copy_number=0
CM058258.1	Liftoff	mRNA	11596929	11650543	.	-	.	ID=rna-XM_017317871.3;Parent=gene-Ankrd29;Dbxref=GeneID:225187,GenBank:XM_017317871.3,MGI:MGI:2687055;Name=XM_017317871.3;gbkey=mRNA;gene=Ankrd29;model_evidence=Supporting evidence includes similarity to: 2 ESTs%2C 1 Protein%2C 590 long SRA reads%2C and 100%25 coverage of the annotated genomic feature by RNAseq alignments%2C including 26 samples with support for all annotated introns;product=ankyrin repeat domain 29%2C transcript variant X5;transcript_id=XM_017317871.3;matches_ref_protein=True;valid_ORF=True;extra_copy_number=0
CM058258.1	Liftoff	exon	11596929	11599268	.	-	.	ID=exon-XM_017317871.3-9;Parent=rna-XM_017317871.3;Dbxref=GeneID:225187,GenBank:XM_017317871.3,MGI:MGI:2687055;gbkey=mRNA;gene=Ankrd29;product=ankyrin repeat domain 29%2C transcript variant X5;transcript_id=XM_017317871.3;extra_copy_number=0
CM058258.1	Liftoff	exon	11605501	11605599	.	-	.	ID=exon-XM_017317871.3-8;Parent=rna-XM_017317871.3;Dbxref=GeneID:225187,GenBank:XM_017317871.3,MGI:MGI:2687055;gbkey=mRNA;gene=Ankrd29;product=ankyrin repeat domain 29%2C transcript variant X5;transcript_id=XM_017317871.3;extra_copy_number=0
CM058258.1	Liftoff	exon	11606679	11606774	.	-	.	ID=exon-XM_017317871.3-7;Parent=rna-XM_017317871.3;Dbxref=GeneID:225187,GenBank:XM_017317871.3,MGI:MGI:2687055;gbkey=mRNA;gene=Ankrd29;product=ankyrin repeat domain 29%2C transcript variant X5;transcript_id=XM_017317871.3;extra_copy_number=0
CM058258.1	Liftoff	exon	11613017	11613115	.	-	.	ID=exon-XM_017317871.3-6;Parent=rna-XM_017317871.3;Dbxref=GeneID:225187,GenBank:XM_017317871.3,MGI:MGI:2687055;gbkey=mRNA;gene=Ankrd29;product=ankyrin repeat domain 29%2C transcript variant X5;transcript_id=XM_017317871.3;extra_copy_number=0
CM058258.1	Liftoff	exon	11620273	11620371	.	-	.	ID=exon-XM_017317871.3-5;Parent=rna-XM_017317871.3;Dbxref=GeneID:225187,GenBank:XM_017317871.3,MGI:MGI:2687055;gbkey=mRNA;gene=Ankrd29;product=ankyrin repeat domain 29%2C transcript variant X5;transcript_id=XM_017317871.3;extra_copy_number=0
CM058258.1	Liftoff	exon	11624256	11624354	.	-	.	ID=exon-XM_017317871.3-4;Parent=rna-XM_017317871.3;Dbxref=GeneID:225187,GenBank:XM_017317871.3,MGI:MGI:2687055;gbkey=mRNA;gene=Ankrd29;product=ankyrin repeat domain 29%2C transcript variant X5;transcript_id=XM_017317871.3;extra_copy_number=0
CM058258.1	Liftoff	exon	11626869	11626967	.	-	.	ID=exon-XM_017317871.3-3;Parent=rna-XM_017317871.3;Dbxref=GeneID:225187,GenBank:XM_017317871.3,MGI:MGI:2687055;gbkey=mRNA;gene=Ankrd29;product=ankyrin repeat domain 29%2C transcript variant X5;transcript_id=XM_017317871.3;extra_copy_number=0
CM058258.1	Liftoff	exon	11635283	11635381	.	-	.	ID=exon-XM_017317871.3-2;Parent=rna-XM_017317871.3;Dbxref=GeneID:225187,GenBank:XM_017317871.3,MGI:MGI:2687055;gbkey=mRNA;gene=Ankrd29;product=ankyrin repeat domain 29%2C transcript variant X5;transcript_id=XM_017317871.3;extra_copy_number=0
CM058258.1	Liftoff	exon	11650179	11650543	.	-	.	ID=exon-XM_017317871.3-1;Parent=rna-XM_017317871.3;Dbxref=GeneID:225187,GenBank:XM_017317871.3,MGI:MGI:2687055;gbkey=mRNA;gene=Ankrd29;product=ankyrin repeat domain 29%2C transcript variant X5;transcript_id=XM_017317871.3;extra_copy_number=0
CM058258.1	Liftoff	CDS	11599161	11599268	.	-	.	ID=cds-XP_017173360.1;Parent=rna-XM_017317871.3;Dbxref=GeneID:225187,GenBank:XP_017173360.1,MGI:MGI:2687055;Name=XP_017173360.1;gbkey=CDS;gene=Ankrd29;product=ankyrin repeat domain-containing protein 29 isoform X5;protein_id=XP_017173360.1;extra_copy_number=0
CM058258.1	Liftoff	CDS	11605501	11605599	.	-	.	ID=cds-XP_017173360.1;Parent=rna-XM_017317871.3;Dbxref=GeneID:225187,GenBank:XP_017173360.1,MGI:MGI:2687055;Name=XP_017173360.1;gbkey=CDS;gene=Ankrd29;product=ankyrin repeat domain-containing protein 29 isoform X5;protein_id=XP_017173360.1;extra_copy_number=0
CM058258.1	Liftoff	CDS	11606679	11606774	.	-	.	ID=cds-XP_017173360.1;Parent=rna-XM_017317871.3;Dbxref=GeneID:225187,GenBank:XP_017173360.1,MGI:MGI:2687055;Name=XP_017173360.1;gbkey=CDS;gene=Ankrd29;product=ankyrin repeat domain-containing protein 29 isoform X5;protein_id=XP_017173360.1;extra_copy_number=0
CM058258.1	Liftoff	CDS	11613017	11613115	.	-	.	ID=cds-XP_017173360.1;Parent=rna-XM_017317871.3;Dbxref=GeneID:225187,GenBank:XP_017173360.1,MGI:MGI:2687055;Name=XP_017173360.1;gbkey=CDS;gene=Ankrd29;product=ankyrin repeat domain-containing protein 29 isoform X5;protein_id=XP_017173360.1;extra_copy_number=0
CM058258.1	Liftoff	CDS	11620273	11620371	.	-	.	ID=cds-XP_017173360.1;Parent=rna-XM_017317871.3;Dbxref=GeneID:225187,GenBank:XP_017173360.1,MGI:MGI:2687055;Name=XP_017173360.1;gbkey=CDS;gene=Ankrd29;product=ankyrin repeat domain-containing protein 29 isoform X5;protein_id=XP_017173360.1;extra_copy_number=0
CM058258.1	Liftoff	CDS	11624256	11624354	.	-	.	ID=cds-XP_017173360.1;Parent=rna-XM_017317871.3;Dbxref=GeneID:225187,GenBank:XP_017173360.1,MGI:MGI:2687055;Name=XP_017173360.1;gbkey=CDS;gene=Ankrd29;product=ankyrin repeat domain-containing protein 29 isoform X5;protein_id=XP_017173360.1;extra_copy_number=0
CM058258.1	Liftoff	CDS	11626869	11626967	.	-	.	ID=cds-XP_017173360.1;Parent=rna-XM_017317871.3;Dbxref=GeneID:225187,GenBank:XP_017173360.1,MGI:MGI:2687055;Name=XP_017173360.1;gbkey=CDS;gene=Ankrd29;product=ankyrin repeat domain-containing protein 29 isoform X5;protein_id=XP_017173360.1;extra_copy_number=0
CM058258.1	Liftoff	CDS	11635283	11635381	.	-	.	ID=cds-XP_017173360.1;Parent=rna-XM_017317871.3;Dbxref=GeneID:225187,GenBank:XP_017173360.1,MGI:MGI:2687055;Name=XP_017173360.1;gbkey=CDS;gene=Ankrd29;product=ankyrin repeat domain-containing protein 29 isoform X5;protein_id=XP_017173360.1;extra_copy_number=0
CM058258.1	Liftoff	CDS	11650179	11650400	.	-	.	ID=cds-XP_017173360.1;Parent=rna-XM_017317871.3;Dbxref=GeneID:225187,GenBank:XP_017173360.1,MGI:MGI:2687055;Name=XP_017173360.1;gbkey=CDS;gene=Ankrd29;product=ankyrin repeat domain-containing protein 29 isoform X5;protein_id=XP_017173360.1;extra_copy_number=0
CM058258.1	Liftoff	mRNA	11599282	11650548	.	-	.	ID=rna-XM_017317868.3;Parent=gene-Ankrd29;Dbxref=GeneID:225187,GenBank:XM_017317868.3,MGI:MGI:2687055;Name=XM_017317868.3;gbkey=mRNA;gene=Ankrd29;model_evidence=Supporting evidence includes similarity to: 1 EST%2C 61 long SRA reads%2C and 100%25 coverage of the annotated genomic feature by RNAseq alignments%2C including 11 samples with support for all annotated introns;product=ankyrin repeat domain 29%2C transcript variant X2;transcript_id=XM_017317868.3;matches_ref_protein=True;valid_ORF=True;extra_copy_number=0
CM058258.1	Liftoff	exon	11599282	11599973	.	-	.	ID=exon-XM_017317868.3-10;Parent=rna-XM_017317868.3;Dbxref=GeneID:225187,GenBank:XM_017317868.3,MGI:MGI:2687055;gbkey=mRNA;gene=Ankrd29;product=ankyrin repeat domain 29%2C transcript variant X2;transcript_id=XM_017317868.3;extra_copy_number=0
CM058258.1	Liftoff	exon	11605501	11605599	.	-	.	ID=exon-XM_017317868.3-9;Parent=rna-XM_017317868.3;Dbxref=GeneID:225187,GenBank:XM_017317868.3,MGI:MGI:2687055;gbkey=mRNA;gene=Ankrd29;product=ankyrin repeat domain 29%2C transcript variant X2;transcript_id=XM_017317868.3;extra_copy_number=0
CM058258.1	Liftoff	exon	11606679	11606774	.	-	.	ID=exon-XM_017317868.3-8;Parent=rna-XM_017317868.3;Dbxref=GeneID:225187,GenBank:XM_017317868.3,MGI:MGI:2687055;gbkey=mRNA;gene=Ankrd29;product=ankyrin repeat domain 29%2C transcript variant X2;transcript_id=XM_017317868.3;extra_copy_number=0
CM058258.1	Liftoff	exon	11613017	11613115	.	-	.	ID=exon-XM_017317868.3-7;Parent=rna-XM_017317868.3;Dbxref=GeneID:225187,GenBank:XM_017317868.3,MGI:MGI:2687055;gbkey=mRNA;gene=Ankrd29;product=ankyrin repeat domain 29%2C transcript variant X2;transcript_id=XM_017317868.3;extra_copy_number=0
CM058258.1	Liftoff	exon	11620273	11620371	.	-	.	ID=exon-XM_017317868.3-6;Parent=rna-XM_017317868.3;Dbxref=GeneID:225187,GenBank:XM_017317868.3,MGI:MGI:2687055;gbkey=mRNA;gene=Ankrd29;product=ankyrin repeat domain 29%2C transcript variant X2;transcript_id=XM_017317868.3;extra_copy_number=0
CM058258.1	Liftoff	exon	11624256	11624354	.	-	.	ID=exon-XM_017317868.3-5;Parent=rna-XM_017317868.3;Dbxref=GeneID:225187,GenBank:XM_017317868.3,MGI:MGI:2687055;gbkey=mRNA;gene=Ankrd29;product=ankyrin repeat domain 29%2C transcript variant X2;transcript_id=XM_017317868.3;extra_copy_number=0
CM058258.1	Liftoff	exon	11626869	11626967	.	-	.	ID=exon-XM_017317868.3-4;Parent=rna-XM_017317868.3;Dbxref=GeneID:225187,GenBank:XM_017317868.3,MGI:MGI:2687055;gbkey=mRNA;gene=Ankrd29;product=ankyrin repeat domain 29%2C transcript variant X2;transcript_id=XM_017317868.3;extra_copy_number=0
CM058258.1	Liftoff	exon	11635283	11635381	.	-	.	ID=exon-XM_017317868.3-3;Parent=rna-XM_017317868.3;Dbxref=GeneID:225187,GenBank:XM_017317868.3,MGI:MGI:2687055;gbkey=mRNA;gene=Ankrd29;product=ankyrin repeat domain 29%2C transcript variant X2;transcript_id=XM_017317868.3;extra_copy_number=0
CM058258.1	Liftoff	exon	11640432	11640557	.	-	.	ID=exon-XM_017317868.3-2;Parent=rna-XM_017317868.3;Dbxref=GeneID:225187,GenBank:XM_017317868.3,MGI:MGI:2687055;gbkey=mRNA;gene=Ankrd29;product=ankyrin repeat domain 29%2C transcript variant X2;transcript_id=XM_017317868.3;extra_copy_number=0
CM058258.1	Liftoff	exon	11650179	11650548	.	-	.	ID=exon-XM_017317868.3-1;Parent=rna-XM_017317868.3;Dbxref=GeneID:225187,GenBank:XM_017317868.3,MGI:MGI:2687055;gbkey=mRNA;gene=Ankrd29;product=ankyrin repeat domain 29%2C transcript variant X2;transcript_id=XM_017317868.3;extra_copy_number=0
CM058258.1	Liftoff	CDS	11599968	11599973	.	-	.	ID=cds-XP_017173357.1;Parent=rna-XM_017317868.3;Dbxref=GeneID:225187,GenBank:XP_017173357.1,MGI:MGI:2687055;Name=XP_017173357.1;gbkey=CDS;gene=Ankrd29;product=ankyrin repeat domain-containing protein 29 isoform X2;protein_id=XP_017173357.1;extra_copy_number=0
CM058258.1	Liftoff	CDS	11605501	11605599	.	-	.	ID=cds-XP_017173357.1;Parent=rna-XM_017317868.3;Dbxref=GeneID:225187,GenBank:XP_017173357.1,MGI:MGI:2687055;Name=XP_017173357.1;gbkey=CDS;gene=Ankrd29;product=ankyrin repeat domain-containing protein 29 isoform X2;protein_id=XP_017173357.1;extra_copy_number=0
CM058258.1	Liftoff	CDS	11606679	11606774	.	-	.	ID=cds-XP_017173357.1;Parent=rna-XM_017317868.3;Dbxref=GeneID:225187,GenBank:XP_017173357.1,MGI:MGI:2687055;Name=XP_017173357.1;gbkey=CDS;gene=Ankrd29;product=ankyrin repeat domain-containing protein 29 isoform X2;protein_id=XP_017173357.1;extra_copy_number=0
CM058258.1	Liftoff	CDS	11613017	11613115	.	-	.	ID=cds-XP_017173357.1;Parent=rna-XM_017317868.3;Dbxref=GeneID:225187,GenBank:XP_017173357.1,MGI:MGI:2687055;Name=XP_017173357.1;gbkey=CDS;gene=Ankrd29;product=ankyrin repeat domain-containing protein 29 isoform X2;protein_id=XP_017173357.1;extra_copy_number=0
CM058258.1	Liftoff	CDS	11620273	11620371	.	-	.	ID=cds-XP_017173357.1;Parent=rna-XM_017317868.3;Dbxref=GeneID:225187,GenBank:XP_017173357.1,MGI:MGI:2687055;Name=XP_017173357.1;gbkey=CDS;gene=Ankrd29;product=ankyrin repeat domain-containing protein 29 isoform X2;protein_id=XP_017173357.1;extra_copy_number=0
CM058258.1	Liftoff	CDS	11624256	11624354	.	-	.	ID=cds-XP_017173357.1;Parent=rna-XM_017317868.3;Dbxref=GeneID:225187,GenBank:XP_017173357.1,MGI:MGI:2687055;Name=XP_017173357.1;gbkey=CDS;gene=Ankrd29;product=ankyrin repeat domain-containing protein 29 isoform X2;protein_id=XP_017173357.1;extra_copy_number=0
CM058258.1	Liftoff	CDS	11626869	11626967	.	-	.	ID=cds-XP_017173357.1;Parent=rna-XM_017317868.3;Dbxref=GeneID:225187,GenBank:XP_017173357.1,MGI:MGI:2687055;Name=XP_017173357.1;gbkey=CDS;gene=Ankrd29;product=ankyrin repeat domain-containing protein 29 isoform X2;protein_id=XP_017173357.1;extra_copy_number=0
CM058258.1	Liftoff	CDS	11635283	11635381	.	-	.	ID=cds-XP_017173357.1;Parent=rna-XM_017317868.3;Dbxref=GeneID:225187,GenBank:XP_017173357.1,MGI:MGI:2687055;Name=XP_017173357.1;gbkey=CDS;gene=Ankrd29;product=ankyrin repeat domain-containing protein 29 isoform X2;protein_id=XP_017173357.1;extra_copy_number=0
CM058258.1	Liftoff	CDS	11640432	11640557	.	-	.	ID=cds-XP_017173357.1;Parent=rna-XM_017317868.3;Dbxref=GeneID:225187,GenBank:XP_017173357.1,MGI:MGI:2687055;Name=XP_017173357.1;gbkey=CDS;gene=Ankrd29;product=ankyrin repeat domain-containing protein 29 isoform X2;protein_id=XP_017173357.1;extra_copy_number=0
CM058258.1	Liftoff	CDS	11650179	11650400	.	-	.	ID=cds-XP_017173357.1;Parent=rna-XM_017317868.3;Dbxref=GeneID:225187,GenBank:XP_017173357.1,MGI:MGI:2687055;Name=XP_017173357.1;gbkey=CDS;gene=Ankrd29;product=ankyrin repeat domain-containing protein 29 isoform X2;protein_id=XP_017173357.1;extra_copy_number=0
CM058258.1	Liftoff	mRNA	11599282	11650544	.	-	.	ID=rna-XM_036161089.1;Parent=gene-Ankrd29;Dbxref=GeneID:225187,GenBank:XM_036161089.1,MGI:MGI:2687055;Name=XM_036161089.1;gbkey=mRNA;gene=Ankrd29;model_evidence=Supporting evidence includes similarity to: 1 EST%2C 50 long SRA reads%2C and 100%25 coverage of the annotated genomic feature by RNAseq alignments%2C including 14 samples with support for all annotated introns;product=ankyrin repeat domain 29%2C transcript variant X6;transcript_id=XM_036161089.1;matches_ref_protein=True;valid_ORF=True;extra_copy_number=0
CM058258.1	Liftoff	exon	11599282	11599973	.	-	.	ID=exon-XM_036161089.1-9;Parent=rna-XM_036161089.1;Dbxref=GeneID:225187,GenBank:XM_036161089.1,MGI:MGI:2687055;gbkey=mRNA;gene=Ankrd29;product=ankyrin repeat domain 29%2C transcript variant X6;transcript_id=XM_036161089.1;extra_copy_number=0
CM058258.1	Liftoff	exon	11605501	11605599	.	-	.	ID=exon-XM_036161089.1-8;Parent=rna-XM_036161089.1;Dbxref=GeneID:225187,GenBank:XM_036161089.1,MGI:MGI:2687055;gbkey=mRNA;gene=Ankrd29;product=ankyrin repeat domain 29%2C transcript variant X6;transcript_id=XM_036161089.1;extra_copy_number=0
CM058258.1	Liftoff	exon	11606679	11606774	.	-	.	ID=exon-XM_036161089.1-7;Parent=rna-XM_036161089.1;Dbxref=GeneID:225187,GenBank:XM_036161089.1,MGI:MGI:2687055;gbkey=mRNA;gene=Ankrd29;product=ankyrin repeat domain 29%2C transcript variant X6;transcript_id=XM_036161089.1;extra_copy_number=0
CM058258.1	Liftoff	exon	11613017	11613115	.	-	.	ID=exon-XM_036161089.1-6;Parent=rna-XM_036161089.1;Dbxref=GeneID:225187,GenBank:XM_036161089.1,MGI:MGI:2687055;gbkey=mRNA;gene=Ankrd29;product=ankyrin repeat domain 29%2C transcript variant X6;transcript_id=XM_036161089.1;extra_copy_number=0
CM058258.1	Liftoff	exon	11620273	11620371	.	-	.	ID=exon-XM_036161089.1-5;Parent=rna-XM_036161089.1;Dbxref=GeneID:225187,GenBank:XM_036161089.1,MGI:MGI:2687055;gbkey=mRNA;gene=Ankrd29;product=ankyrin repeat domain 29%2C transcript variant X6;transcript_id=XM_036161089.1;extra_copy_number=0
CM058258.1	Liftoff	exon	11624256	11624354	.	-	.	ID=exon-XM_036161089.1-4;Parent=rna-XM_036161089.1;Dbxref=GeneID:225187,GenBank:XM_036161089.1,MGI:MGI:2687055;gbkey=mRNA;gene=Ankrd29;product=ankyrin repeat domain 29%2C transcript variant X6;transcript_id=XM_036161089.1;extra_copy_number=0
CM058258.1	Liftoff	exon	11626869	11626967	.	-	.	ID=exon-XM_036161089.1-3;Parent=rna-XM_036161089.1;Dbxref=GeneID:225187,GenBank:XM_036161089.1,MGI:MGI:2687055;gbkey=mRNA;gene=Ankrd29;product=ankyrin repeat domain 29%2C transcript variant X6;transcript_id=XM_036161089.1;extra_copy_number=0
CM058258.1	Liftoff	exon	11635283	11635381	.	-	.	ID=exon-XM_036161089.1-2;Parent=rna-XM_036161089.1;Dbxref=GeneID:225187,GenBank:XM_036161089.1,MGI:MGI:2687055;gbkey=mRNA;gene=Ankrd29;product=ankyrin repeat domain 29%2C transcript variant X6;transcript_id=XM_036161089.1;extra_copy_number=0
CM058258.1	Liftoff	exon	11650179	11650544	.	-	.	ID=exon-XM_036161089.1-1;Parent=rna-XM_036161089.1;Dbxref=GeneID:225187,GenBank:XM_036161089.1,MGI:MGI:2687055;gbkey=mRNA;gene=Ankrd29;product=ankyrin repeat domain 29%2C transcript variant X6;transcript_id=XM_036161089.1;extra_copy_number=0
CM058258.1	Liftoff	CDS	11599968	11599973	.	-	.	ID=cds-XP_036016982.1;Parent=rna-XM_036161089.1;Dbxref=GeneID:225187,GenBank:XP_036016982.1,MGI:MGI:2687055;Name=XP_036016982.1;gbkey=CDS;gene=Ankrd29;product=ankyrin repeat domain-containing protein 29 isoform X6;protein_id=XP_036016982.1;extra_copy_number=0
CM058258.1	Liftoff	CDS	11605501	11605599	.	-	.	ID=cds-XP_036016982.1;Parent=rna-XM_036161089.1;Dbxref=GeneID:225187,GenBank:XP_036016982.1,MGI:MGI:2687055;Name=XP_036016982.1;gbkey=CDS;gene=Ankrd29;product=ankyrin repeat domain-containing protein 29 isoform X6;protein_id=XP_036016982.1;extra_copy_number=0
CM058258.1	Liftoff	CDS	11606679	11606774	.	-	.	ID=cds-XP_036016982.1;Parent=rna-XM_036161089.1;Dbxref=GeneID:225187,GenBank:XP_036016982.1,MGI:MGI:2687055;Name=XP_036016982.1;gbkey=CDS;gene=Ankrd29;product=ankyrin repeat domain-containing protein 29 isoform X6;protein_id=XP_036016982.1;extra_copy_number=0
CM058258.1	Liftoff	CDS	11613017	11613115	.	-	.	ID=cds-XP_036016982.1;Parent=rna-XM_036161089.1;Dbxref=GeneID:225187,GenBank:XP_036016982.1,MGI:MGI:2687055;Name=XP_036016982.1;gbkey=CDS;gene=Ankrd29;product=ankyrin repeat domain-containing protein 29 isoform X6;protein_id=XP_036016982.1;extra_copy_number=0
CM058258.1	Liftoff	CDS	11620273	11620371	.	-	.	ID=cds-XP_036016982.1;Parent=rna-XM_036161089.1;Dbxref=GeneID:225187,GenBank:XP_036016982.1,MGI:MGI:2687055;Name=XP_036016982.1;gbkey=CDS;gene=Ankrd29;product=ankyrin repeat domain-containing protein 29 isoform X6;protein_id=XP_036016982.1;extra_copy_number=0
CM058258.1	Liftoff	CDS	11624256	11624354	.	-	.	ID=cds-XP_036016982.1;Parent=rna-XM_036161089.1;Dbxref=GeneID:225187,GenBank:XP_036016982.1,MGI:MGI:2687055;Name=XP_036016982.1;gbkey=CDS;gene=Ankrd29;product=ankyrin repeat domain-containing protein 29 isoform X6;protein_id=XP_036016982.1;extra_copy_number=0
CM058258.1	Liftoff	CDS	11626869	11626967	.	-	.	ID=cds-XP_036016982.1;Parent=rna-XM_036161089.1;Dbxref=GeneID:225187,GenBank:XP_036016982.1,MGI:MGI:2687055;Name=XP_036016982.1;gbkey=CDS;gene=Ankrd29;product=ankyrin repeat domain-containing protein 29 isoform X6;protein_id=XP_036016982.1;extra_copy_number=0
CM058258.1	Liftoff	CDS	11635283	11635381	.	-	.	ID=cds-XP_036016982.1;Parent=rna-XM_036161089.1;Dbxref=GeneID:225187,GenBank:XP_036016982.1,MGI:MGI:2687055;Name=XP_036016982.1;gbkey=CDS;gene=Ankrd29;product=ankyrin repeat domain-containing protein 29 isoform X6;protein_id=XP_036016982.1;extra_copy_number=0
CM058258.1	Liftoff	CDS	11650179	11650400	.	-	.	ID=cds-XP_036016982.1;Parent=rna-XM_036161089.1;Dbxref=GeneID:225187,GenBank:XP_036016982.1,MGI:MGI:2687055;Name=XP_036016982.1;gbkey=CDS;gene=Ankrd29;product=ankyrin repeat domain-containing protein 29 isoform X6;protein_id=XP_036016982.1;extra_copy_number=0
CM058258.1	Liftoff	mRNA	11599282	11650542	.	-	.	ID=rna-XM_036161090.1;Parent=gene-Ankrd29;Dbxref=GeneID:225187,GenBank:XM_036161090.1,MGI:MGI:2687055;Name=XM_036161090.1;gbkey=mRNA;gene=Ankrd29;model_evidence=Supporting evidence includes similarity to: 62 long SRA reads%2C and 100%25 coverage of the annotated genomic feature by RNAseq alignments%2C including 17 samples with support for all annotated introns;product=ankyrin repeat domain 29%2C transcript variant X7;transcript_id=XM_036161090.1;matches_ref_protein=True;valid_ORF=True;extra_copy_number=0
CM058258.1	Liftoff	exon	11599282	11599973	.	-	.	ID=exon-XM_036161090.1-8;Parent=rna-XM_036161090.1;Dbxref=GeneID:225187,GenBank:XM_036161090.1,MGI:MGI:2687055;gbkey=mRNA;gene=Ankrd29;product=ankyrin repeat domain 29%2C transcript variant X7;transcript_id=XM_036161090.1;extra_copy_number=0
CM058258.1	Liftoff	exon	11605501	11605599	.	-	.	ID=exon-XM_036161090.1-7;Parent=rna-XM_036161090.1;Dbxref=GeneID:225187,GenBank:XM_036161090.1,MGI:MGI:2687055;gbkey=mRNA;gene=Ankrd29;product=ankyrin repeat domain 29%2C transcript variant X7;transcript_id=XM_036161090.1;extra_copy_number=0
CM058258.1	Liftoff	exon	11606679	11606774	.	-	.	ID=exon-XM_036161090.1-6;Parent=rna-XM_036161090.1;Dbxref=GeneID:225187,GenBank:XM_036161090.1,MGI:MGI:2687055;gbkey=mRNA;gene=Ankrd29;product=ankyrin repeat domain 29%2C transcript variant X7;transcript_id=XM_036161090.1;extra_copy_number=0
CM058258.1	Liftoff	exon	11613017	11613115	.	-	.	ID=exon-XM_036161090.1-5;Parent=rna-XM_036161090.1;Dbxref=GeneID:225187,GenBank:XM_036161090.1,MGI:MGI:2687055;gbkey=mRNA;gene=Ankrd29;product=ankyrin repeat domain 29%2C transcript variant X7;transcript_id=XM_036161090.1;extra_copy_number=0
CM058258.1	Liftoff	exon	11620273	11620371	.	-	.	ID=exon-XM_036161090.1-4;Parent=rna-XM_036161090.1;Dbxref=GeneID:225187,GenBank:XM_036161090.1,MGI:MGI:2687055;gbkey=mRNA;gene=Ankrd29;product=ankyrin repeat domain 29%2C transcript variant X7;transcript_id=XM_036161090.1;extra_copy_number=0
CM058258.1	Liftoff	exon	11624256	11624354	.	-	.	ID=exon-XM_036161090.1-3;Parent=rna-XM_036161090.1;Dbxref=GeneID:225187,GenBank:XM_036161090.1,MGI:MGI:2687055;gbkey=mRNA;gene=Ankrd29;product=ankyrin repeat domain 29%2C transcript variant X7;transcript_id=XM_036161090.1;extra_copy_number=0
CM058258.1	Liftoff	exon	11626869	11626967	.	-	.	ID=exon-XM_036161090.1-2;Parent=rna-XM_036161090.1;Dbxref=GeneID:225187,GenBank:XM_036161090.1,MGI:MGI:2687055;gbkey=mRNA;gene=Ankrd29;product=ankyrin repeat domain 29%2C transcript variant X7;transcript_id=XM_036161090.1;extra_copy_number=0
CM058258.1	Liftoff	exon	11650179	11650542	.	-	.	ID=exon-XM_036161090.1-1;Parent=rna-XM_036161090.1;Dbxref=GeneID:225187,GenBank:XM_036161090.1,MGI:MGI:2687055;gbkey=mRNA;gene=Ankrd29;product=ankyrin repeat domain 29%2C transcript variant X7;transcript_id=XM_036161090.1;extra_copy_number=0
CM058258.1	Liftoff	CDS	11599968	11599973	.	-	.	ID=cds-XP_036016983.1;Parent=rna-XM_036161090.1;Dbxref=GeneID:225187,GenBank:XP_036016983.1,MGI:MGI:2687055;Name=XP_036016983.1;gbkey=CDS;gene=Ankrd29;product=ankyrin repeat domain-containing protein 29 isoform X7;protein_id=XP_036016983.1;extra_copy_number=0
CM058258.1	Liftoff	CDS	11605501	11605599	.	-	.	ID=cds-XP_036016983.1;Parent=rna-XM_036161090.1;Dbxref=GeneID:225187,GenBank:XP_036016983.1,MGI:MGI:2687055;Name=XP_036016983.1;gbkey=CDS;gene=Ankrd29;product=ankyrin repeat domain-containing protein 29 isoform X7;protein_id=XP_036016983.1;extra_copy_number=0
CM058258.1	Liftoff	CDS	11606679	11606774	.	-	.	ID=cds-XP_036016983.1;Parent=rna-XM_036161090.1;Dbxref=GeneID:225187,GenBank:XP_036016983.1,MGI:MGI:2687055;Name=XP_036016983.1;gbkey=CDS;gene=Ankrd29;product=ankyrin repeat domain-containing protein 29 isoform X7;protein_id=XP_036016983.1;extra_copy_number=0
CM058258.1	Liftoff	CDS	11613017	11613115	.	-	.	ID=cds-XP_036016983.1;Parent=rna-XM_036161090.1;Dbxref=GeneID:225187,GenBank:XP_036016983.1,MGI:MGI:2687055;Name=XP_036016983.1;gbkey=CDS;gene=Ankrd29;product=ankyrin repeat domain-containing protein 29 isoform X7;protein_id=XP_036016983.1;extra_copy_number=0
CM058258.1	Liftoff	CDS	11620273	11620371	.	-	.	ID=cds-XP_036016983.1;Parent=rna-XM_036161090.1;Dbxref=GeneID:225187,GenBank:XP_036016983.1,MGI:MGI:2687055;Name=XP_036016983.1;gbkey=CDS;gene=Ankrd29;product=ankyrin repeat domain-containing protein 29 isoform X7;protein_id=XP_036016983.1;extra_copy_number=0
CM058258.1	Liftoff	CDS	11624256	11624354	.	-	.	ID=cds-XP_036016983.1;Parent=rna-XM_036161090.1;Dbxref=GeneID:225187,GenBank:XP_036016983.1,MGI:MGI:2687055;Name=XP_036016983.1;gbkey=CDS;gene=Ankrd29;product=ankyrin repeat domain-containing protein 29 isoform X7;protein_id=XP_036016983.1;extra_copy_number=0
CM058258.1	Liftoff	CDS	11626869	11626967	.	-	.	ID=cds-XP_036016983.1;Parent=rna-XM_036161090.1;Dbxref=GeneID:225187,GenBank:XP_036016983.1,MGI:MGI:2687055;Name=XP_036016983.1;gbkey=CDS;gene=Ankrd29;product=ankyrin repeat domain-containing protein 29 isoform X7;protein_id=XP_036016983.1;extra_copy_number=0
CM058258.1	Liftoff	CDS	11650179	11650400	.	-	.	ID=cds-XP_036016983.1;Parent=rna-XM_036161090.1;Dbxref=GeneID:225187,GenBank:XP_036016983.1,MGI:MGI:2687055;Name=XP_036016983.1;gbkey=CDS;gene=Ankrd29;product=ankyrin repeat domain-containing protein 29 isoform X7;protein_id=XP_036016983.1;extra_copy_number=0
CM058258.1	Liftoff	mRNA	11624662	11650578	.	-	.	ID=rna-XM_017317873.3;Parent=gene-Ankrd29;Dbxref=GeneID:225187,GenBank:XM_017317873.3,MGI:MGI:2687055;Name=XM_017317873.3;gbkey=mRNA;gene=Ankrd29;model_evidence=Supporting evidence includes similarity to: 24 long SRA reads%2C and 100%25 coverage of the annotated genomic feature by RNAseq alignments%2C including 14 samples with support for all annotated introns;product=ankyrin repeat domain 29%2C transcript variant X8;transcript_id=XM_017317873.3;matches_ref_protein=True;valid_ORF=True;extra_copy_number=0
CM058258.1	Liftoff	exon	11624662	11624766	.	-	.	ID=exon-XM_017317873.3-5;Parent=rna-XM_017317873.3;Dbxref=GeneID:225187,GenBank:XM_017317873.3,MGI:MGI:2687055;gbkey=mRNA;gene=Ankrd29;product=ankyrin repeat domain 29%2C transcript variant X8;transcript_id=XM_017317873.3;extra_copy_number=0
CM058258.1	Liftoff	exon	11626869	11626967	.	-	.	ID=exon-XM_017317873.3-4;Parent=rna-XM_017317873.3;Dbxref=GeneID:225187,GenBank:XM_017317873.3,MGI:MGI:2687055;gbkey=mRNA;gene=Ankrd29;product=ankyrin repeat domain 29%2C transcript variant X8;transcript_id=XM_017317873.3;extra_copy_number=0
CM058258.1	Liftoff	exon	11635283	11635381	.	-	.	ID=exon-XM_017317873.3-3;Parent=rna-XM_017317873.3;Dbxref=GeneID:225187,GenBank:XM_017317873.3,MGI:MGI:2687055;gbkey=mRNA;gene=Ankrd29;product=ankyrin repeat domain 29%2C transcript variant X8;transcript_id=XM_017317873.3;extra_copy_number=0
CM058258.1	Liftoff	exon	11640432	11640557	.	-	.	ID=exon-XM_017317873.3-2;Parent=rna-XM_017317873.3;Dbxref=GeneID:225187,GenBank:XM_017317873.3,MGI:MGI:2687055;gbkey=mRNA;gene=Ankrd29;product=ankyrin repeat domain 29%2C transcript variant X8;transcript_id=XM_017317873.3;extra_copy_number=0
CM058258.1	Liftoff	exon	11650179	11650578	.	-	.	ID=exon-XM_017317873.3-1;Parent=rna-XM_017317873.3;Dbxref=GeneID:225187,GenBank:XM_017317873.3,MGI:MGI:2687055;gbkey=mRNA;gene=Ankrd29;product=ankyrin repeat domain 29%2C transcript variant X8;transcript_id=XM_017317873.3;extra_copy_number=0
CM058258.1	Liftoff	CDS	11624728	11624766	.	-	.	ID=cds-XP_017173362.1;Parent=rna-XM_017317873.3;Dbxref=GeneID:225187,GenBank:XP_017173362.1,MGI:MGI:2687055;Name=XP_017173362.1;gbkey=CDS;gene=Ankrd29;product=ankyrin repeat domain-containing protein 29 isoform X8;protein_id=XP_017173362.1;extra_copy_number=0
CM058258.1	Liftoff	CDS	11626869	11626967	.	-	.	ID=cds-XP_017173362.1;Parent=rna-XM_017317873.3;Dbxref=GeneID:225187,GenBank:XP_017173362.1,MGI:MGI:2687055;Name=XP_017173362.1;gbkey=CDS;gene=Ankrd29;product=ankyrin repeat domain-containing protein 29 isoform X8;protein_id=XP_017173362.1;extra_copy_number=0
CM058258.1	Liftoff	CDS	11635283	11635381	.	-	.	ID=cds-XP_017173362.1;Parent=rna-XM_017317873.3;Dbxref=GeneID:225187,GenBank:XP_017173362.1,MGI:MGI:2687055;Name=XP_017173362.1;gbkey=CDS;gene=Ankrd29;product=ankyrin repeat domain-containing protein 29 isoform X8;protein_id=XP_017173362.1;extra_copy_number=0
CM058258.1	Liftoff	CDS	11640432	11640557	.	-	.	ID=cds-XP_017173362.1;Parent=rna-XM_017317873.3;Dbxref=GeneID:225187,GenBank:XP_017173362.1,MGI:MGI:2687055;Name=XP_017173362.1;gbkey=CDS;gene=Ankrd29;product=ankyrin repeat domain-containing protein 29 isoform X8;protein_id=XP_017173362.1;extra_copy_number=0
CM058258.1	Liftoff	CDS	11650179	11650400	.	-	.	ID=cds-XP_017173362.1;Parent=rna-XM_017317873.3;Dbxref=GeneID:225187,GenBank:XP_017173362.1,MGI:MGI:2687055;Name=XP_017173362.1;gbkey=CDS;gene=Ankrd29;product=ankyrin repeat domain-containing protein 29 isoform X8;protein_id=XP_017173362.1;extra_copy_number=0
CM058258.1	Liftoff	match	11631860	11634569	.	+	.	ID=1c008bcf-3152-4a92-8dbb-7dfb3a1671de;Target=NG_020129.2 1 2710 +;assembly_bases_aln=2710;assembly_bases_seq=2710;bit_score=5044.55;blast_aligner=1;blast_score=2710;common_component=0;e_value=0;filter_score=0;for_remapping=2;gap_count=0;hsp_percent_coverage=100;matchable_bases=0;matched_bases=0;num_ident=2710;num_mismatch=0;pct_coverage=100;pct_coverage_hiqual=100;pct_identity_gap=100;pct_identity_gapopen_only=100;pct_identity_ungap=100;rank=1;weighted_identity=1;coverage=1.0;sequence_ID=1.0;extra_copy_number=0;copy_num_ID=1c008bcf-3152-4a92-8dbb-7dfb3a1671de_0
CM058258.1	Liftoff	pseudogene	11631960	11634569	.	+	.	ID=gene-Gm16072;Dbxref=GeneID:100417609,MGI:MGI:3801776;Name=Gm16072;description=predicted gene 16072;gbkey=Gene;gene=Gm16072;gene_biotype=pseudogene;pseudo=true;coverage=1.0;sequence_ID=1.0;extra_copy_number=0;copy_num_ID=gene-Gm16072_0
CM058258.1	Liftoff	gene	11678325	11928362	.	+	.	ID=gene-Lama3;Dbxref=GeneID:16774,MGI:MGI:99909;Name=Lama3;description=laminin%2C alpha 3;gbkey=Gene;gene=Lama3;gene_biotype=protein_coding;gene_synonym=Lama3B,[a]3B;coverage=1.0;sequence_ID=1.0;valid_ORFs=8;extra_copy_number=0;copy_num_ID=gene-Lama3_0
CM058258.1	Liftoff	mRNA	11678325	11851566	.	+	.	ID=rna-XM_006525691.5;Parent=gene-Lama3;Dbxref=GeneID:16774,GenBank:XM_006525691.5,MGI:MGI:99909;Name=XM_006525691.5;gbkey=mRNA;gene=Lama3;model_evidence=Supporting evidence includes similarity to: 1 mRNA%2C 4 Proteins%2C 16 long SRA reads%2C and 100%25 coverage of the annotated genomic feature by RNAseq alignments%2C including 7 samples with support for all annotated introns;product=laminin%2C alpha 3%2C transcript variant X7;transcript_id=XM_006525691.5;matches_ref_protein=True;valid_ORF=True;extra_copy_number=0
CM058258.1	Liftoff	exon	11678325	11678884	.	+	.	ID=exon-XM_006525691.5-1;Parent=rna-XM_006525691.5;Dbxref=GeneID:16774,GenBank:XM_006525691.5,MGI:MGI:99909;gbkey=mRNA;gene=Lama3;product=laminin%2C alpha 3%2C transcript variant X7;transcript_id=XM_006525691.5;extra_copy_number=0
CM058258.1	Liftoff	exon	11714027	11714179	.	+	.	ID=exon-XM_006525691.5-2;Parent=rna-XM_006525691.5;Dbxref=GeneID:16774,GenBank:XM_006525691.5,MGI:MGI:99909;gbkey=mRNA;gene=Lama3;product=laminin%2C alpha 3%2C transcript variant X7;transcript_id=XM_006525691.5;extra_copy_number=0
CM058258.1	Liftoff	exon	11746608	11746725	.	+	.	ID=exon-XM_006525691.5-3;Parent=rna-XM_006525691.5;Dbxref=GeneID:16774,GenBank:XM_006525691.5,MGI:MGI:99909;gbkey=mRNA;gene=Lama3;product=laminin%2C alpha 3%2C transcript variant X7;transcript_id=XM_006525691.5;extra_copy_number=0
CM058258.1	Liftoff	exon	11747368	11747486	.	+	.	ID=exon-XM_006525691.5-4;Parent=rna-XM_006525691.5;Dbxref=GeneID:16774,GenBank:XM_006525691.5,MGI:MGI:99909;gbkey=mRNA;gene=Lama3;product=laminin%2C alpha 3%2C transcript variant X7;transcript_id=XM_006525691.5;extra_copy_number=0
CM058258.1	Liftoff	exon	11748548	11748718	.	+	.	ID=exon-XM_006525691.5-5;Parent=rna-XM_006525691.5;Dbxref=GeneID:16774,GenBank:XM_006525691.5,MGI:MGI:99909;gbkey=mRNA;gene=Lama3;product=laminin%2C alpha 3%2C transcript variant X7;transcript_id=XM_006525691.5;extra_copy_number=0
CM058258.1	Liftoff	exon	11752060	11752151	.	+	.	ID=exon-XM_006525691.5-6;Parent=rna-XM_006525691.5;Dbxref=GeneID:16774,GenBank:XM_006525691.5,MGI:MGI:99909;gbkey=mRNA;gene=Lama3;product=laminin%2C alpha 3%2C transcript variant X7;transcript_id=XM_006525691.5;extra_copy_number=0
CM058258.1	Liftoff	exon	11756108	11756223	.	+	.	ID=exon-XM_006525691.5-7;Parent=rna-XM_006525691.5;Dbxref=GeneID:16774,GenBank:XM_006525691.5,MGI:MGI:99909;gbkey=mRNA;gene=Lama3;product=laminin%2C alpha 3%2C transcript variant X7;transcript_id=XM_006525691.5;extra_copy_number=0
CM058258.1	Liftoff	exon	11758307	11758425	.	+	.	ID=exon-XM_006525691.5-8;Parent=rna-XM_006525691.5;Dbxref=GeneID:16774,GenBank:XM_006525691.5,MGI:MGI:99909;gbkey=mRNA;gene=Lama3;product=laminin%2C alpha 3%2C transcript variant X7;transcript_id=XM_006525691.5;extra_copy_number=0
CM058258.1	Liftoff	exon	11763734	11763824	.	+	.	ID=exon-XM_006525691.5-9;Parent=rna-XM_006525691.5;Dbxref=GeneID:16774,GenBank:XM_006525691.5,MGI:MGI:99909;gbkey=mRNA;gene=Lama3;product=laminin%2C alpha 3%2C transcript variant X7;transcript_id=XM_006525691.5;extra_copy_number=0
CM058258.1	Liftoff	exon	11764365	11764496	.	+	.	ID=exon-XM_006525691.5-10;Parent=rna-XM_006525691.5;Dbxref=GeneID:16774,GenBank:XM_006525691.5,MGI:MGI:99909;gbkey=mRNA;gene=Lama3;product=laminin%2C alpha 3%2C transcript variant X7;transcript_id=XM_006525691.5;extra_copy_number=0
CM058258.1	Liftoff	exon	11765705	11765767	.	+	.	ID=exon-XM_006525691.5-11;Parent=rna-XM_006525691.5;Dbxref=GeneID:16774,GenBank:XM_006525691.5,MGI:MGI:99909;gbkey=mRNA;gene=Lama3;product=laminin%2C alpha 3%2C transcript variant X7;transcript_id=XM_006525691.5;extra_copy_number=0
CM058258.1	Liftoff	exon	11774454	11774588	.	+	.	ID=exon-XM_006525691.5-12;Parent=rna-XM_006525691.5;Dbxref=GeneID:16774,GenBank:XM_006525691.5,MGI:MGI:99909;gbkey=mRNA;gene=Lama3;product=laminin%2C alpha 3%2C transcript variant X7;transcript_id=XM_006525691.5;extra_copy_number=0
CM058258.1	Liftoff	exon	11783907	11784044	.	+	.	ID=exon-XM_006525691.5-13;Parent=rna-XM_006525691.5;Dbxref=GeneID:16774,GenBank:XM_006525691.5,MGI:MGI:99909;gbkey=mRNA;gene=Lama3;product=laminin%2C alpha 3%2C transcript variant X7;transcript_id=XM_006525691.5;extra_copy_number=0
CM058258.1	Liftoff	exon	11785668	11785714	.	+	.	ID=exon-XM_006525691.5-14;Parent=rna-XM_006525691.5;Dbxref=GeneID:16774,GenBank:XM_006525691.5,MGI:MGI:99909;gbkey=mRNA;gene=Lama3;product=laminin%2C alpha 3%2C transcript variant X7;transcript_id=XM_006525691.5;extra_copy_number=0
CM058258.1	Liftoff	exon	11792834	11792933	.	+	.	ID=exon-XM_006525691.5-15;Parent=rna-XM_006525691.5;Dbxref=GeneID:16774,GenBank:XM_006525691.5,MGI:MGI:99909;gbkey=mRNA;gene=Lama3;product=laminin%2C alpha 3%2C transcript variant X7;transcript_id=XM_006525691.5;extra_copy_number=0
CM058258.1	Liftoff	exon	11794101	11794153	.	+	.	ID=exon-XM_006525691.5-16;Parent=rna-XM_006525691.5;Dbxref=GeneID:16774,GenBank:XM_006525691.5,MGI:MGI:99909;gbkey=mRNA;gene=Lama3;product=laminin%2C alpha 3%2C transcript variant X7;transcript_id=XM_006525691.5;extra_copy_number=0
CM058258.1	Liftoff	exon	11794380	11794485	.	+	.	ID=exon-XM_006525691.5-17;Parent=rna-XM_006525691.5;Dbxref=GeneID:16774,GenBank:XM_006525691.5,MGI:MGI:99909;gbkey=mRNA;gene=Lama3;product=laminin%2C alpha 3%2C transcript variant X7;transcript_id=XM_006525691.5;extra_copy_number=0
CM058258.1	Liftoff	exon	11794964	11795063	.	+	.	ID=exon-XM_006525691.5-18;Parent=rna-XM_006525691.5;Dbxref=GeneID:16774,GenBank:XM_006525691.5,MGI:MGI:99909;gbkey=mRNA;gene=Lama3;product=laminin%2C alpha 3%2C transcript variant X7;transcript_id=XM_006525691.5;extra_copy_number=0
CM058258.1	Liftoff	exon	11798289	11798445	.	+	.	ID=exon-XM_006525691.5-19;Parent=rna-XM_006525691.5;Dbxref=GeneID:16774,GenBank:XM_006525691.5,MGI:MGI:99909;gbkey=mRNA;gene=Lama3;product=laminin%2C alpha 3%2C transcript variant X7;transcript_id=XM_006525691.5;extra_copy_number=0
CM058258.1	Liftoff	exon	11801279	11801411	.	+	.	ID=exon-XM_006525691.5-20;Parent=rna-XM_006525691.5;Dbxref=GeneID:16774,GenBank:XM_006525691.5,MGI:MGI:99909;gbkey=mRNA;gene=Lama3;product=laminin%2C alpha 3%2C transcript variant X7;transcript_id=XM_006525691.5;extra_copy_number=0
CM058258.1	Liftoff	exon	11804251	11804393	.	+	.	ID=exon-XM_006525691.5-21;Parent=rna-XM_006525691.5;Dbxref=GeneID:16774,GenBank:XM_006525691.5,MGI:MGI:99909;gbkey=mRNA;gene=Lama3;product=laminin%2C alpha 3%2C transcript variant X7;transcript_id=XM_006525691.5;extra_copy_number=0
CM058258.1	Liftoff	exon	11806707	11806804	.	+	.	ID=exon-XM_006525691.5-22;Parent=rna-XM_006525691.5;Dbxref=GeneID:16774,GenBank:XM_006525691.5,MGI:MGI:99909;gbkey=mRNA;gene=Lama3;product=laminin%2C alpha 3%2C transcript variant X7;transcript_id=XM_006525691.5;extra_copy_number=0
CM058258.1	Liftoff	exon	11807254	11807407	.	+	.	ID=exon-XM_006525691.5-23;Parent=rna-XM_006525691.5;Dbxref=GeneID:16774,GenBank:XM_006525691.5,MGI:MGI:99909;gbkey=mRNA;gene=Lama3;product=laminin%2C alpha 3%2C transcript variant X7;transcript_id=XM_006525691.5;extra_copy_number=0
CM058258.1	Liftoff	exon	11809930	11810090	.	+	.	ID=exon-XM_006525691.5-24;Parent=rna-XM_006525691.5;Dbxref=GeneID:16774,GenBank:XM_006525691.5,MGI:MGI:99909;gbkey=mRNA;gene=Lama3;product=laminin%2C alpha 3%2C transcript variant X7;transcript_id=XM_006525691.5;extra_copy_number=0
CM058258.1	Liftoff	exon	11812822	11812930	.	+	.	ID=exon-XM_006525691.5-25;Parent=rna-XM_006525691.5;Dbxref=GeneID:16774,GenBank:XM_006525691.5,MGI:MGI:99909;gbkey=mRNA;gene=Lama3;product=laminin%2C alpha 3%2C transcript variant X7;transcript_id=XM_006525691.5;extra_copy_number=0
CM058258.1	Liftoff	exon	11814423	11814520	.	+	.	ID=exon-XM_006525691.5-26;Parent=rna-XM_006525691.5;Dbxref=GeneID:16774,GenBank:XM_006525691.5,MGI:MGI:99909;gbkey=mRNA;gene=Lama3;product=laminin%2C alpha 3%2C transcript variant X7;transcript_id=XM_006525691.5;extra_copy_number=0
CM058258.1	Liftoff	exon	11816752	11816887	.	+	.	ID=exon-XM_006525691.5-27;Parent=rna-XM_006525691.5;Dbxref=GeneID:16774,GenBank:XM_006525691.5,MGI:MGI:99909;gbkey=mRNA;gene=Lama3;product=laminin%2C alpha 3%2C transcript variant X7;transcript_id=XM_006525691.5;extra_copy_number=0
CM058258.1	Liftoff	exon	11821901	11822027	.	+	.	ID=exon-XM_006525691.5-28;Parent=rna-XM_006525691.5;Dbxref=GeneID:16774,GenBank:XM_006525691.5,MGI:MGI:99909;gbkey=mRNA;gene=Lama3;product=laminin%2C alpha 3%2C transcript variant X7;transcript_id=XM_006525691.5;extra_copy_number=0
CM058258.1	Liftoff	exon	11822110	11822249	.	+	.	ID=exon-XM_006525691.5-29;Parent=rna-XM_006525691.5;Dbxref=GeneID:16774,GenBank:XM_006525691.5,MGI:MGI:99909;gbkey=mRNA;gene=Lama3;product=laminin%2C alpha 3%2C transcript variant X7;transcript_id=XM_006525691.5;extra_copy_number=0
CM058258.1	Liftoff	exon	11824329	11824444	.	+	.	ID=exon-XM_006525691.5-30;Parent=rna-XM_006525691.5;Dbxref=GeneID:16774,GenBank:XM_006525691.5,MGI:MGI:99909;gbkey=mRNA;gene=Lama3;product=laminin%2C alpha 3%2C transcript variant X7;transcript_id=XM_006525691.5;extra_copy_number=0
CM058258.1	Liftoff	exon	11825460	11825671	.	+	.	ID=exon-XM_006525691.5-31;Parent=rna-XM_006525691.5;Dbxref=GeneID:16774,GenBank:XM_006525691.5,MGI:MGI:99909;gbkey=mRNA;gene=Lama3;product=laminin%2C alpha 3%2C transcript variant X7;transcript_id=XM_006525691.5;extra_copy_number=0
CM058258.1	Liftoff	exon	11826517	11826721	.	+	.	ID=exon-XM_006525691.5-32;Parent=rna-XM_006525691.5;Dbxref=GeneID:16774,GenBank:XM_006525691.5,MGI:MGI:99909;gbkey=mRNA;gene=Lama3;product=laminin%2C alpha 3%2C transcript variant X7;transcript_id=XM_006525691.5;extra_copy_number=0
CM058258.1	Liftoff	exon	11835493	11835637	.	+	.	ID=exon-XM_006525691.5-33;Parent=rna-XM_006525691.5;Dbxref=GeneID:16774,GenBank:XM_006525691.5,MGI:MGI:99909;gbkey=mRNA;gene=Lama3;product=laminin%2C alpha 3%2C transcript variant X7;transcript_id=XM_006525691.5;extra_copy_number=0
CM058258.1	Liftoff	exon	11836046	11836186	.	+	.	ID=exon-XM_006525691.5-34;Parent=rna-XM_006525691.5;Dbxref=GeneID:16774,GenBank:XM_006525691.5,MGI:MGI:99909;gbkey=mRNA;gene=Lama3;product=laminin%2C alpha 3%2C transcript variant X7;transcript_id=XM_006525691.5;extra_copy_number=0
CM058258.1	Liftoff	exon	11839840	11840001	.	+	.	ID=exon-XM_006525691.5-35;Parent=rna-XM_006525691.5;Dbxref=GeneID:16774,GenBank:XM_006525691.5,MGI:MGI:99909;gbkey=mRNA;gene=Lama3;product=laminin%2C alpha 3%2C transcript variant X7;transcript_id=XM_006525691.5;extra_copy_number=0
CM058258.1	Liftoff	exon	11842459	11842557	.	+	.	ID=exon-XM_006525691.5-36;Parent=rna-XM_006525691.5;Dbxref=GeneID:16774,GenBank:XM_006525691.5,MGI:MGI:99909;gbkey=mRNA;gene=Lama3;product=laminin%2C alpha 3%2C transcript variant X7;transcript_id=XM_006525691.5;extra_copy_number=0
CM058258.1	Liftoff	exon	11845061	11845144	.	+	.	ID=exon-XM_006525691.5-37;Parent=rna-XM_006525691.5;Dbxref=GeneID:16774,GenBank:XM_006525691.5,MGI:MGI:99909;gbkey=mRNA;gene=Lama3;product=laminin%2C alpha 3%2C transcript variant X7;transcript_id=XM_006525691.5;extra_copy_number=0
CM058258.1	Liftoff	exon	11847508	11847738	.	+	.	ID=exon-XM_006525691.5-38;Parent=rna-XM_006525691.5;Dbxref=GeneID:16774,GenBank:XM_006525691.5,MGI:MGI:99909;gbkey=mRNA;gene=Lama3;product=laminin%2C alpha 3%2C transcript variant X7;transcript_id=XM_006525691.5;extra_copy_number=0
CM058258.1	Liftoff	exon	11851296	11851390	.	+	.	ID=exon-XM_006525691.5-39;Parent=rna-XM_006525691.5;Dbxref=GeneID:16774,GenBank:XM_006525691.5,MGI:MGI:99909;gbkey=mRNA;gene=Lama3;product=laminin%2C alpha 3%2C transcript variant X7;transcript_id=XM_006525691.5;extra_copy_number=0
CM058258.1	Liftoff	exon	11851495	11851566	.	+	.	ID=exon-XM_006525691.5-40;Parent=rna-XM_006525691.5;Dbxref=GeneID:16774,GenBank:XM_006525691.5,MGI:MGI:99909;gbkey=mRNA;gene=Lama3;product=laminin%2C alpha 3%2C transcript variant X7;transcript_id=XM_006525691.5;extra_copy_number=0
CM058258.1	Liftoff	CDS	11678600	11678884	.	+	.	ID=cds-XP_006525754.1;Parent=rna-XM_006525691.5;Dbxref=GeneID:16774,GenBank:XP_006525754.1,MGI:MGI:99909;Name=XP_006525754.1;gbkey=CDS;gene=Lama3;product=laminin subunit alpha-3 isoform X6;protein_id=XP_006525754.1;extra_copy_number=0
CM058258.1	Liftoff	CDS	11714027	11714179	.	+	.	ID=cds-XP_006525754.1;Parent=rna-XM_006525691.5;Dbxref=GeneID:16774,GenBank:XP_006525754.1,MGI:MGI:99909;Name=XP_006525754.1;gbkey=CDS;gene=Lama3;product=laminin subunit alpha-3 isoform X6;protein_id=XP_006525754.1;extra_copy_number=0
CM058258.1	Liftoff	CDS	11746608	11746725	.	+	.	ID=cds-XP_006525754.1;Parent=rna-XM_006525691.5;Dbxref=GeneID:16774,GenBank:XP_006525754.1,MGI:MGI:99909;Name=XP_006525754.1;gbkey=CDS;gene=Lama3;product=laminin subunit alpha-3 isoform X6;protein_id=XP_006525754.1;extra_copy_number=0
CM058258.1	Liftoff	CDS	11747368	11747486	.	+	.	ID=cds-XP_006525754.1;Parent=rna-XM_006525691.5;Dbxref=GeneID:16774,GenBank:XP_006525754.1,MGI:MGI:99909;Name=XP_006525754.1;gbkey=CDS;gene=Lama3;product=laminin subunit alpha-3 isoform X6;protein_id=XP_006525754.1;extra_copy_number=0
CM058258.1	Liftoff	CDS	11748548	11748718	.	+	.	ID=cds-XP_006525754.1;Parent=rna-XM_006525691.5;Dbxref=GeneID:16774,GenBank:XP_006525754.1,MGI:MGI:99909;Name=XP_006525754.1;gbkey=CDS;gene=Lama3;product=laminin subunit alpha-3 isoform X6;protein_id=XP_006525754.1;extra_copy_number=0
CM058258.1	Liftoff	CDS	11752060	11752151	.	+	.	ID=cds-XP_006525754.1;Parent=rna-XM_006525691.5;Dbxref=GeneID:16774,GenBank:XP_006525754.1,MGI:MGI:99909;Name=XP_006525754.1;gbkey=CDS;gene=Lama3;product=laminin subunit alpha-3 isoform X6;protein_id=XP_006525754.1;extra_copy_number=0
CM058258.1	Liftoff	CDS	11756108	11756223	.	+	.	ID=cds-XP_006525754.1;Parent=rna-XM_006525691.5;Dbxref=GeneID:16774,GenBank:XP_006525754.1,MGI:MGI:99909;Name=XP_006525754.1;gbkey=CDS;gene=Lama3;product=laminin subunit alpha-3 isoform X6;protein_id=XP_006525754.1;extra_copy_number=0
CM058258.1	Liftoff	CDS	11758307	11758425	.	+	.	ID=cds-XP_006525754.1;Parent=rna-XM_006525691.5;Dbxref=GeneID:16774,GenBank:XP_006525754.1,MGI:MGI:99909;Name=XP_006525754.1;gbkey=CDS;gene=Lama3;product=laminin subunit alpha-3 isoform X6;protein_id=XP_006525754.1;extra_copy_number=0
CM058258.1	Liftoff	CDS	11763734	11763824	.	+	.	ID=cds-XP_006525754.1;Parent=rna-XM_006525691.5;Dbxref=GeneID:16774,GenBank:XP_006525754.1,MGI:MGI:99909;Name=XP_006525754.1;gbkey=CDS;gene=Lama3;product=laminin subunit alpha-3 isoform X6;protein_id=XP_006525754.1;extra_copy_number=0
CM058258.1	Liftoff	CDS	11764365	11764496	.	+	.	ID=cds-XP_006525754.1;Parent=rna-XM_006525691.5;Dbxref=GeneID:16774,GenBank:XP_006525754.1,MGI:MGI:99909;Name=XP_006525754.1;gbkey=CDS;gene=Lama3;product=laminin subunit alpha-3 isoform X6;protein_id=XP_006525754.1;extra_copy_number=0
CM058258.1	Liftoff	CDS	11765705	11765767	.	+	.	ID=cds-XP_006525754.1;Parent=rna-XM_006525691.5;Dbxref=GeneID:16774,GenBank:XP_006525754.1,MGI:MGI:99909;Name=XP_006525754.1;gbkey=CDS;gene=Lama3;product=laminin subunit alpha-3 isoform X6;protein_id=XP_006525754.1;extra_copy_number=0
CM058258.1	Liftoff	CDS	11774454	11774588	.	+	.	ID=cds-XP_006525754.1;Parent=rna-XM_006525691.5;Dbxref=GeneID:16774,GenBank:XP_006525754.1,MGI:MGI:99909;Name=XP_006525754.1;gbkey=CDS;gene=Lama3;product=laminin subunit alpha-3 isoform X6;protein_id=XP_006525754.1;extra_copy_number=0
CM058258.1	Liftoff	CDS	11783907	11784044	.	+	.	ID=cds-XP_006525754.1;Parent=rna-XM_006525691.5;Dbxref=GeneID:16774,GenBank:XP_006525754.1,MGI:MGI:99909;Name=XP_006525754.1;gbkey=CDS;gene=Lama3;product=laminin subunit alpha-3 isoform X6;protein_id=XP_006525754.1;extra_copy_number=0
CM058258.1	Liftoff	CDS	11785668	11785714	.	+	.	ID=cds-XP_006525754.1;Parent=rna-XM_006525691.5;Dbxref=GeneID:16774,GenBank:XP_006525754.1,MGI:MGI:99909;Name=XP_006525754.1;gbkey=CDS;gene=Lama3;product=laminin subunit alpha-3 isoform X6;protein_id=XP_006525754.1;extra_copy_number=0
CM058258.1	Liftoff	CDS	11792834	11792933	.	+	.	ID=cds-XP_006525754.1;Parent=rna-XM_006525691.5;Dbxref=GeneID:16774,GenBank:XP_006525754.1,MGI:MGI:99909;Name=XP_006525754.1;gbkey=CDS;gene=Lama3;product=laminin subunit alpha-3 isoform X6;protein_id=XP_006525754.1;extra_copy_number=0
CM058258.1	Liftoff	CDS	11794101	11794153	.	+	.	ID=cds-XP_006525754.1;Parent=rna-XM_006525691.5;Dbxref=GeneID:16774,GenBank:XP_006525754.1,MGI:MGI:99909;Name=XP_006525754.1;gbkey=CDS;gene=Lama3;product=laminin subunit alpha-3 isoform X6;protein_id=XP_006525754.1;extra_copy_number=0
CM058258.1	Liftoff	CDS	11794380	11794485	.	+	.	ID=cds-XP_006525754.1;Parent=rna-XM_006525691.5;Dbxref=GeneID:16774,GenBank:XP_006525754.1,MGI:MGI:99909;Name=XP_006525754.1;gbkey=CDS;gene=Lama3;product=laminin subunit alpha-3 isoform X6;protein_id=XP_006525754.1;extra_copy_number=0
CM058258.1	Liftoff	CDS	11794964	11795063	.	+	.	ID=cds-XP_006525754.1;Parent=rna-XM_006525691.5;Dbxref=GeneID:16774,GenBank:XP_006525754.1,MGI:MGI:99909;Name=XP_006525754.1;gbkey=CDS;gene=Lama3;product=laminin subunit alpha-3 isoform X6;protein_id=XP_006525754.1;extra_copy_number=0
CM058258.1	Liftoff	CDS	11798289	11798445	.	+	.	ID=cds-XP_006525754.1;Parent=rna-XM_006525691.5;Dbxref=GeneID:16774,GenBank:XP_006525754.1,MGI:MGI:99909;Name=XP_006525754.1;gbkey=CDS;gene=Lama3;product=laminin subunit alpha-3 isoform X6;protein_id=XP_006525754.1;extra_copy_number=0
CM058258.1	Liftoff	CDS	11801279	11801411	.	+	.	ID=cds-XP_006525754.1;Parent=rna-XM_006525691.5;Dbxref=GeneID:16774,GenBank:XP_006525754.1,MGI:MGI:99909;Name=XP_006525754.1;gbkey=CDS;gene=Lama3;product=laminin subunit alpha-3 isoform X6;protein_id=XP_006525754.1;extra_copy_number=0
CM058258.1	Liftoff	CDS	11804251	11804393	.	+	.	ID=cds-XP_006525754.1;Parent=rna-XM_006525691.5;Dbxref=GeneID:16774,GenBank:XP_006525754.1,MGI:MGI:99909;Name=XP_006525754.1;gbkey=CDS;gene=Lama3;product=laminin subunit alpha-3 isoform X6;protein_id=XP_006525754.1;extra_copy_number=0
CM058258.1	Liftoff	CDS	11806707	11806804	.	+	.	ID=cds-XP_006525754.1;Parent=rna-XM_006525691.5;Dbxref=GeneID:16774,GenBank:XP_006525754.1,MGI:MGI:99909;Name=XP_006525754.1;gbkey=CDS;gene=Lama3;product=laminin subunit alpha-3 isoform X6;protein_id=XP_006525754.1;extra_copy_number=0
CM058258.1	Liftoff	CDS	11807254	11807407	.	+	.	ID=cds-XP_006525754.1;Parent=rna-XM_006525691.5;Dbxref=GeneID:16774,GenBank:XP_006525754.1,MGI:MGI:99909;Name=XP_006525754.1;gbkey=CDS;gene=Lama3;product=laminin subunit alpha-3 isoform X6;protein_id=XP_006525754.1;extra_copy_number=0
CM058258.1	Liftoff	CDS	11809930	11810090	.	+	.	ID=cds-XP_006525754.1;Parent=rna-XM_006525691.5;Dbxref=GeneID:16774,GenBank:XP_006525754.1,MGI:MGI:99909;Name=XP_006525754.1;gbkey=CDS;gene=Lama3;product=laminin subunit alpha-3 isoform X6;protein_id=XP_006525754.1;extra_copy_number=0
CM058258.1	Liftoff	CDS	11812822	11812930	.	+	.	ID=cds-XP_006525754.1;Parent=rna-XM_006525691.5;Dbxref=GeneID:16774,GenBank:XP_006525754.1,MGI:MGI:99909;Name=XP_006525754.1;gbkey=CDS;gene=Lama3;product=laminin subunit alpha-3 isoform X6;protein_id=XP_006525754.1;extra_copy_number=0
CM058258.1	Liftoff	CDS	11814423	11814520	.	+	.	ID=cds-XP_006525754.1;Parent=rna-XM_006525691.5;Dbxref=GeneID:16774,GenBank:XP_006525754.1,MGI:MGI:99909;Name=XP_006525754.1;gbkey=CDS;gene=Lama3;product=laminin subunit alpha-3 isoform X6;protein_id=XP_006525754.1;extra_copy_number=0
CM058258.1	Liftoff	CDS	11816752	11816887	.	+	.	ID=cds-XP_006525754.1;Parent=rna-XM_006525691.5;Dbxref=GeneID:16774,GenBank:XP_006525754.1,MGI:MGI:99909;Name=XP_006525754.1;gbkey=CDS;gene=Lama3;product=laminin subunit alpha-3 isoform X6;protein_id=XP_006525754.1;extra_copy_number=0
CM058258.1	Liftoff	CDS	11821901	11822027	.	+	.	ID=cds-XP_006525754.1;Parent=rna-XM_006525691.5;Dbxref=GeneID:16774,GenBank:XP_006525754.1,MGI:MGI:99909;Name=XP_006525754.1;gbkey=CDS;gene=Lama3;product=laminin subunit alpha-3 isoform X6;protein_id=XP_006525754.1;extra_copy_number=0
CM058258.1	Liftoff	CDS	11822110	11822249	.	+	.	ID=cds-XP_006525754.1;Parent=rna-XM_006525691.5;Dbxref=GeneID:16774,GenBank:XP_006525754.1,MGI:MGI:99909;Name=XP_006525754.1;gbkey=CDS;gene=Lama3;product=laminin subunit alpha-3 isoform X6;protein_id=XP_006525754.1;extra_copy_number=0
CM058258.1	Liftoff	CDS	11824329	11824444	.	+	.	ID=cds-XP_006525754.1;Parent=rna-XM_006525691.5;Dbxref=GeneID:16774,GenBank:XP_006525754.1,MGI:MGI:99909;Name=XP_006525754.1;gbkey=CDS;gene=Lama3;product=laminin subunit alpha-3 isoform X6;protein_id=XP_006525754.1;extra_copy_number=0
CM058258.1	Liftoff	CDS	11825460	11825671	.	+	.	ID=cds-XP_006525754.1;Parent=rna-XM_006525691.5;Dbxref=GeneID:16774,GenBank:XP_006525754.1,MGI:MGI:99909;Name=XP_006525754.1;gbkey=CDS;gene=Lama3;product=laminin subunit alpha-3 isoform X6;protein_id=XP_006525754.1;extra_copy_number=0
CM058258.1	Liftoff	CDS	11826517	11826721	.	+	.	ID=cds-XP_006525754.1;Parent=rna-XM_006525691.5;Dbxref=GeneID:16774,GenBank:XP_006525754.1,MGI:MGI:99909;Name=XP_006525754.1;gbkey=CDS;gene=Lama3;product=laminin subunit alpha-3 isoform X6;protein_id=XP_006525754.1;extra_copy_number=0
CM058258.1	Liftoff	CDS	11835493	11835637	.	+	.	ID=cds-XP_006525754.1;Parent=rna-XM_006525691.5;Dbxref=GeneID:16774,GenBank:XP_006525754.1,MGI:MGI:99909;Name=XP_006525754.1;gbkey=CDS;gene=Lama3;product=laminin subunit alpha-3 isoform X6;protein_id=XP_006525754.1;extra_copy_number=0
CM058258.1	Liftoff	CDS	11836046	11836186	.	+	.	ID=cds-XP_006525754.1;Parent=rna-XM_006525691.5;Dbxref=GeneID:16774,GenBank:XP_006525754.1,MGI:MGI:99909;Name=XP_006525754.1;gbkey=CDS;gene=Lama3;product=laminin subunit alpha-3 isoform X6;protein_id=XP_006525754.1;extra_copy_number=0
CM058258.1	Liftoff	CDS	11839840	11840001	.	+	.	ID=cds-XP_006525754.1;Parent=rna-XM_006525691.5;Dbxref=GeneID:16774,GenBank:XP_006525754.1,MGI:MGI:99909;Name=XP_006525754.1;gbkey=CDS;gene=Lama3;product=laminin subunit alpha-3 isoform X6;protein_id=XP_006525754.1;extra_copy_number=0
CM058258.1	Liftoff	CDS	11842459	11842557	.	+	.	ID=cds-XP_006525754.1;Parent=rna-XM_006525691.5;Dbxref=GeneID:16774,GenBank:XP_006525754.1,MGI:MGI:99909;Name=XP_006525754.1;gbkey=CDS;gene=Lama3;product=laminin subunit alpha-3 isoform X6;protein_id=XP_006525754.1;extra_copy_number=0
CM058258.1	Liftoff	CDS	11845061	11845144	.	+	.	ID=cds-XP_006525754.1;Parent=rna-XM_006525691.5;Dbxref=GeneID:16774,GenBank:XP_006525754.1,MGI:MGI:99909;Name=XP_006525754.1;gbkey=CDS;gene=Lama3;product=laminin subunit alpha-3 isoform X6;protein_id=XP_006525754.1;extra_copy_number=0
CM058258.1	Liftoff	CDS	11847508	11847738	.	+	.	ID=cds-XP_006525754.1;Parent=rna-XM_006525691.5;Dbxref=GeneID:16774,GenBank:XP_006525754.1,MGI:MGI:99909;Name=XP_006525754.1;gbkey=CDS;gene=Lama3;product=laminin subunit alpha-3 isoform X6;protein_id=XP_006525754.1;extra_copy_number=0
CM058258.1	Liftoff	CDS	11851296	11851390	.	+	.	ID=cds-XP_006525754.1;Parent=rna-XM_006525691.5;Dbxref=GeneID:16774,GenBank:XP_006525754.1,MGI:MGI:99909;Name=XP_006525754.1;gbkey=CDS;gene=Lama3;product=laminin subunit alpha-3 isoform X6;protein_id=XP_006525754.1;extra_copy_number=0
CM058258.1	Liftoff	CDS	11851495	11851540	.	+	.	ID=cds-XP_006525754.1;Parent=rna-XM_006525691.5;Dbxref=GeneID:16774,GenBank:XP_006525754.1,MGI:MGI:99909;Name=XP_006525754.1;gbkey=CDS;gene=Lama3;product=laminin subunit alpha-3 isoform X6;protein_id=XP_006525754.1;extra_copy_number=0
CM058258.1	Liftoff	mRNA	11678340	11919666	.	+	.	ID=rna-XM_036160997.1;Parent=gene-Lama3;Dbxref=GeneID:16774,GenBank:XM_036160997.1,MGI:MGI:99909;Name=XM_036160997.1;gbkey=mRNA;gene=Lama3;model_evidence=Supporting evidence includes similarity to: 1 mRNA%2C 5 ESTs%2C 8 Proteins%2C 21 long SRA reads%2C and 100%25 coverage of the annotated genomic feature by RNAseq alignments%2C including 7 samples with support for all annotated introns;product=laminin%2C alpha 3%2C transcript variant X2;transcript_id=XM_036160997.1;matches_ref_protein=True;valid_ORF=True;extra_copy_number=0
CM058258.1	Liftoff	exon	11678340	11678884	.	+	.	ID=exon-XM_036160997.1-1;Parent=rna-XM_036160997.1;Dbxref=GeneID:16774,GenBank:XM_036160997.1,MGI:MGI:99909;gbkey=mRNA;gene=Lama3;product=laminin%2C alpha 3%2C transcript variant X2;transcript_id=XM_036160997.1;extra_copy_number=0
CM058258.1	Liftoff	exon	11714027	11714179	.	+	.	ID=exon-XM_036160997.1-2;Parent=rna-XM_036160997.1;Dbxref=GeneID:16774,GenBank:XM_036160997.1,MGI:MGI:99909;gbkey=mRNA;gene=Lama3;product=laminin%2C alpha 3%2C transcript variant X2;transcript_id=XM_036160997.1;extra_copy_number=0
CM058258.1	Liftoff	exon	11746608	11746725	.	+	.	ID=exon-XM_036160997.1-3;Parent=rna-XM_036160997.1;Dbxref=GeneID:16774,GenBank:XM_036160997.1,MGI:MGI:99909;gbkey=mRNA;gene=Lama3;product=laminin%2C alpha 3%2C transcript variant X2;transcript_id=XM_036160997.1;extra_copy_number=0
CM058258.1	Liftoff	exon	11747368	11747486	.	+	.	ID=exon-XM_036160997.1-4;Parent=rna-XM_036160997.1;Dbxref=GeneID:16774,GenBank:XM_036160997.1,MGI:MGI:99909;gbkey=mRNA;gene=Lama3;product=laminin%2C alpha 3%2C transcript variant X2;transcript_id=XM_036160997.1;extra_copy_number=0
CM058258.1	Liftoff	exon	11748548	11748718	.	+	.	ID=exon-XM_036160997.1-5;Parent=rna-XM_036160997.1;Dbxref=GeneID:16774,GenBank:XM_036160997.1,MGI:MGI:99909;gbkey=mRNA;gene=Lama3;product=laminin%2C alpha 3%2C transcript variant X2;transcript_id=XM_036160997.1;extra_copy_number=0
CM058258.1	Liftoff	exon	11752060	11752151	.	+	.	ID=exon-XM_036160997.1-6;Parent=rna-XM_036160997.1;Dbxref=GeneID:16774,GenBank:XM_036160997.1,MGI:MGI:99909;gbkey=mRNA;gene=Lama3;product=laminin%2C alpha 3%2C transcript variant X2;transcript_id=XM_036160997.1;extra_copy_number=0
CM058258.1	Liftoff	exon	11756108	11756223	.	+	.	ID=exon-XM_036160997.1-7;Parent=rna-XM_036160997.1;Dbxref=GeneID:16774,GenBank:XM_036160997.1,MGI:MGI:99909;gbkey=mRNA;gene=Lama3;product=laminin%2C alpha 3%2C transcript variant X2;transcript_id=XM_036160997.1;extra_copy_number=0
CM058258.1	Liftoff	exon	11758307	11758425	.	+	.	ID=exon-XM_036160997.1-8;Parent=rna-XM_036160997.1;Dbxref=GeneID:16774,GenBank:XM_036160997.1,MGI:MGI:99909;gbkey=mRNA;gene=Lama3;product=laminin%2C alpha 3%2C transcript variant X2;transcript_id=XM_036160997.1;extra_copy_number=0
CM058258.1	Liftoff	exon	11763734	11763824	.	+	.	ID=exon-XM_036160997.1-9;Parent=rna-XM_036160997.1;Dbxref=GeneID:16774,GenBank:XM_036160997.1,MGI:MGI:99909;gbkey=mRNA;gene=Lama3;product=laminin%2C alpha 3%2C transcript variant X2;transcript_id=XM_036160997.1;extra_copy_number=0
CM058258.1	Liftoff	exon	11764365	11764496	.	+	.	ID=exon-XM_036160997.1-10;Parent=rna-XM_036160997.1;Dbxref=GeneID:16774,GenBank:XM_036160997.1,MGI:MGI:99909;gbkey=mRNA;gene=Lama3;product=laminin%2C alpha 3%2C transcript variant X2;transcript_id=XM_036160997.1;extra_copy_number=0
CM058258.1	Liftoff	exon	11765705	11765767	.	+	.	ID=exon-XM_036160997.1-11;Parent=rna-XM_036160997.1;Dbxref=GeneID:16774,GenBank:XM_036160997.1,MGI:MGI:99909;gbkey=mRNA;gene=Lama3;product=laminin%2C alpha 3%2C transcript variant X2;transcript_id=XM_036160997.1;extra_copy_number=0
CM058258.1	Liftoff	exon	11774454	11774588	.	+	.	ID=exon-XM_036160997.1-12;Parent=rna-XM_036160997.1;Dbxref=GeneID:16774,GenBank:XM_036160997.1,MGI:MGI:99909;gbkey=mRNA;gene=Lama3;product=laminin%2C alpha 3%2C transcript variant X2;transcript_id=XM_036160997.1;extra_copy_number=0
CM058258.1	Liftoff	exon	11783907	11784044	.	+	.	ID=exon-XM_036160997.1-13;Parent=rna-XM_036160997.1;Dbxref=GeneID:16774,GenBank:XM_036160997.1,MGI:MGI:99909;gbkey=mRNA;gene=Lama3;product=laminin%2C alpha 3%2C transcript variant X2;transcript_id=XM_036160997.1;extra_copy_number=0
CM058258.1	Liftoff	exon	11785668	11785714	.	+	.	ID=exon-XM_036160997.1-14;Parent=rna-XM_036160997.1;Dbxref=GeneID:16774,GenBank:XM_036160997.1,MGI:MGI:99909;gbkey=mRNA;gene=Lama3;product=laminin%2C alpha 3%2C transcript variant X2;transcript_id=XM_036160997.1;extra_copy_number=0
CM058258.1	Liftoff	exon	11792834	11792933	.	+	.	ID=exon-XM_036160997.1-15;Parent=rna-XM_036160997.1;Dbxref=GeneID:16774,GenBank:XM_036160997.1,MGI:MGI:99909;gbkey=mRNA;gene=Lama3;product=laminin%2C alpha 3%2C transcript variant X2;transcript_id=XM_036160997.1;extra_copy_number=0
CM058258.1	Liftoff	exon	11794101	11794153	.	+	.	ID=exon-XM_036160997.1-16;Parent=rna-XM_036160997.1;Dbxref=GeneID:16774,GenBank:XM_036160997.1,MGI:MGI:99909;gbkey=mRNA;gene=Lama3;product=laminin%2C alpha 3%2C transcript variant X2;transcript_id=XM_036160997.1;extra_copy_number=0
CM058258.1	Liftoff	exon	11794380	11794485	.	+	.	ID=exon-XM_036160997.1-17;Parent=rna-XM_036160997.1;Dbxref=GeneID:16774,GenBank:XM_036160997.1,MGI:MGI:99909;gbkey=mRNA;gene=Lama3;product=laminin%2C alpha 3%2C transcript variant X2;transcript_id=XM_036160997.1;extra_copy_number=0
CM058258.1	Liftoff	exon	11794964	11795063	.	+	.	ID=exon-XM_036160997.1-18;Parent=rna-XM_036160997.1;Dbxref=GeneID:16774,GenBank:XM_036160997.1,MGI:MGI:99909;gbkey=mRNA;gene=Lama3;product=laminin%2C alpha 3%2C transcript variant X2;transcript_id=XM_036160997.1;extra_copy_number=0
CM058258.1	Liftoff	exon	11798289	11798445	.	+	.	ID=exon-XM_036160997.1-19;Parent=rna-XM_036160997.1;Dbxref=GeneID:16774,GenBank:XM_036160997.1,MGI:MGI:99909;gbkey=mRNA;gene=Lama3;product=laminin%2C alpha 3%2C transcript variant X2;transcript_id=XM_036160997.1;extra_copy_number=0
CM058258.1	Liftoff	exon	11801279	11801411	.	+	.	ID=exon-XM_036160997.1-20;Parent=rna-XM_036160997.1;Dbxref=GeneID:16774,GenBank:XM_036160997.1,MGI:MGI:99909;gbkey=mRNA;gene=Lama3;product=laminin%2C alpha 3%2C transcript variant X2;transcript_id=XM_036160997.1;extra_copy_number=0
CM058258.1	Liftoff	exon	11804251	11804393	.	+	.	ID=exon-XM_036160997.1-21;Parent=rna-XM_036160997.1;Dbxref=GeneID:16774,GenBank:XM_036160997.1,MGI:MGI:99909;gbkey=mRNA;gene=Lama3;product=laminin%2C alpha 3%2C transcript variant X2;transcript_id=XM_036160997.1;extra_copy_number=0
CM058258.1	Liftoff	exon	11806707	11806804	.	+	.	ID=exon-XM_036160997.1-22;Parent=rna-XM_036160997.1;Dbxref=GeneID:16774,GenBank:XM_036160997.1,MGI:MGI:99909;gbkey=mRNA;gene=Lama3;product=laminin%2C alpha 3%2C transcript variant X2;transcript_id=XM_036160997.1;extra_copy_number=0
CM058258.1	Liftoff	exon	11807254	11807407	.	+	.	ID=exon-XM_036160997.1-23;Parent=rna-XM_036160997.1;Dbxref=GeneID:16774,GenBank:XM_036160997.1,MGI:MGI:99909;gbkey=mRNA;gene=Lama3;product=laminin%2C alpha 3%2C transcript variant X2;transcript_id=XM_036160997.1;extra_copy_number=0
CM058258.1	Liftoff	exon	11809930	11810090	.	+	.	ID=exon-XM_036160997.1-24;Parent=rna-XM_036160997.1;Dbxref=GeneID:16774,GenBank:XM_036160997.1,MGI:MGI:99909;gbkey=mRNA;gene=Lama3;product=laminin%2C alpha 3%2C transcript variant X2;transcript_id=XM_036160997.1;extra_copy_number=0
CM058258.1	Liftoff	exon	11812822	11812930	.	+	.	ID=exon-XM_036160997.1-25;Parent=rna-XM_036160997.1;Dbxref=GeneID:16774,GenBank:XM_036160997.1,MGI:MGI:99909;gbkey=mRNA;gene=Lama3;product=laminin%2C alpha 3%2C transcript variant X2;transcript_id=XM_036160997.1;extra_copy_number=0
CM058258.1	Liftoff	exon	11814423	11814520	.	+	.	ID=exon-XM_036160997.1-26;Parent=rna-XM_036160997.1;Dbxref=GeneID:16774,GenBank:XM_036160997.1,MGI:MGI:99909;gbkey=mRNA;gene=Lama3;product=laminin%2C alpha 3%2C transcript variant X2;transcript_id=XM_036160997.1;extra_copy_number=0
CM058258.1	Liftoff	exon	11816752	11816887	.	+	.	ID=exon-XM_036160997.1-27;Parent=rna-XM_036160997.1;Dbxref=GeneID:16774,GenBank:XM_036160997.1,MGI:MGI:99909;gbkey=mRNA;gene=Lama3;product=laminin%2C alpha 3%2C transcript variant X2;transcript_id=XM_036160997.1;extra_copy_number=0
CM058258.1	Liftoff	exon	11821901	11822027	.	+	.	ID=exon-XM_036160997.1-28;Parent=rna-XM_036160997.1;Dbxref=GeneID:16774,GenBank:XM_036160997.1,MGI:MGI:99909;gbkey=mRNA;gene=Lama3;product=laminin%2C alpha 3%2C transcript variant X2;transcript_id=XM_036160997.1;extra_copy_number=0
CM058258.1	Liftoff	exon	11822110	11822249	.	+	.	ID=exon-XM_036160997.1-29;Parent=rna-XM_036160997.1;Dbxref=GeneID:16774,GenBank:XM_036160997.1,MGI:MGI:99909;gbkey=mRNA;gene=Lama3;product=laminin%2C alpha 3%2C transcript variant X2;transcript_id=XM_036160997.1;extra_copy_number=0
CM058258.1	Liftoff	exon	11824329	11824444	.	+	.	ID=exon-XM_036160997.1-30;Parent=rna-XM_036160997.1;Dbxref=GeneID:16774,GenBank:XM_036160997.1,MGI:MGI:99909;gbkey=mRNA;gene=Lama3;product=laminin%2C alpha 3%2C transcript variant X2;transcript_id=XM_036160997.1;extra_copy_number=0
CM058258.1	Liftoff	exon	11825460	11825671	.	+	.	ID=exon-XM_036160997.1-31;Parent=rna-XM_036160997.1;Dbxref=GeneID:16774,GenBank:XM_036160997.1,MGI:MGI:99909;gbkey=mRNA;gene=Lama3;product=laminin%2C alpha 3%2C transcript variant X2;transcript_id=XM_036160997.1;extra_copy_number=0
CM058258.1	Liftoff	exon	11826517	11826721	.	+	.	ID=exon-XM_036160997.1-32;Parent=rna-XM_036160997.1;Dbxref=GeneID:16774,GenBank:XM_036160997.1,MGI:MGI:99909;gbkey=mRNA;gene=Lama3;product=laminin%2C alpha 3%2C transcript variant X2;transcript_id=XM_036160997.1;extra_copy_number=0
CM058258.1	Liftoff	exon	11835493	11835637	.	+	.	ID=exon-XM_036160997.1-33;Parent=rna-XM_036160997.1;Dbxref=GeneID:16774,GenBank:XM_036160997.1,MGI:MGI:99909;gbkey=mRNA;gene=Lama3;product=laminin%2C alpha 3%2C transcript variant X2;transcript_id=XM_036160997.1;extra_copy_number=0
CM058258.1	Liftoff	exon	11836046	11836186	.	+	.	ID=exon-XM_036160997.1-34;Parent=rna-XM_036160997.1;Dbxref=GeneID:16774,GenBank:XM_036160997.1,MGI:MGI:99909;gbkey=mRNA;gene=Lama3;product=laminin%2C alpha 3%2C transcript variant X2;transcript_id=XM_036160997.1;extra_copy_number=0
CM058258.1	Liftoff	exon	11839840	11840001	.	+	.	ID=exon-XM_036160997.1-35;Parent=rna-XM_036160997.1;Dbxref=GeneID:16774,GenBank:XM_036160997.1,MGI:MGI:99909;gbkey=mRNA;gene=Lama3;product=laminin%2C alpha 3%2C transcript variant X2;transcript_id=XM_036160997.1;extra_copy_number=0
CM058258.1	Liftoff	exon	11842459	11842557	.	+	.	ID=exon-XM_036160997.1-36;Parent=rna-XM_036160997.1;Dbxref=GeneID:16774,GenBank:XM_036160997.1,MGI:MGI:99909;gbkey=mRNA;gene=Lama3;product=laminin%2C alpha 3%2C transcript variant X2;transcript_id=XM_036160997.1;extra_copy_number=0
CM058258.1	Liftoff	exon	11845061	11845144	.	+	.	ID=exon-XM_036160997.1-37;Parent=rna-XM_036160997.1;Dbxref=GeneID:16774,GenBank:XM_036160997.1,MGI:MGI:99909;gbkey=mRNA;gene=Lama3;product=laminin%2C alpha 3%2C transcript variant X2;transcript_id=XM_036160997.1;extra_copy_number=0
CM058258.1	Liftoff	exon	11847508	11847738	.	+	.	ID=exon-XM_036160997.1-38;Parent=rna-XM_036160997.1;Dbxref=GeneID:16774,GenBank:XM_036160997.1,MGI:MGI:99909;gbkey=mRNA;gene=Lama3;product=laminin%2C alpha 3%2C transcript variant X2;transcript_id=XM_036160997.1;extra_copy_number=0
CM058258.1	Liftoff	exon	11851495	11851608	.	+	.	ID=exon-XM_036160997.1-39;Parent=rna-XM_036160997.1;Dbxref=GeneID:16774,GenBank:XM_036160997.1,MGI:MGI:99909;gbkey=mRNA;gene=Lama3;product=laminin%2C alpha 3%2C transcript variant X2;transcript_id=XM_036160997.1;extra_copy_number=0
CM058258.1	Liftoff	exon	11855027	11855136	.	+	.	ID=exon-XM_036160997.1-40;Parent=rna-XM_036160997.1;Dbxref=GeneID:16774,GenBank:XM_036160997.1,MGI:MGI:99909;gbkey=mRNA;gene=Lama3;product=laminin%2C alpha 3%2C transcript variant X2;transcript_id=XM_036160997.1;extra_copy_number=0
CM058258.1	Liftoff	exon	11858221	11858301	.	+	.	ID=exon-XM_036160997.1-41;Parent=rna-XM_036160997.1;Dbxref=GeneID:16774,GenBank:XM_036160997.1,MGI:MGI:99909;gbkey=mRNA;gene=Lama3;product=laminin%2C alpha 3%2C transcript variant X2;transcript_id=XM_036160997.1;extra_copy_number=0
CM058258.1	Liftoff	exon	11861059	11861165	.	+	.	ID=exon-XM_036160997.1-42;Parent=rna-XM_036160997.1;Dbxref=GeneID:16774,GenBank:XM_036160997.1,MGI:MGI:99909;gbkey=mRNA;gene=Lama3;product=laminin%2C alpha 3%2C transcript variant X2;transcript_id=XM_036160997.1;extra_copy_number=0
CM058258.1	Liftoff	exon	11863314	11863364	.	+	.	ID=exon-XM_036160997.1-43;Parent=rna-XM_036160997.1;Dbxref=GeneID:16774,GenBank:XM_036160997.1,MGI:MGI:99909;gbkey=mRNA;gene=Lama3;product=laminin%2C alpha 3%2C transcript variant X2;transcript_id=XM_036160997.1;extra_copy_number=0
CM058258.1	Liftoff	exon	11864438	11864589	.	+	.	ID=exon-XM_036160997.1-44;Parent=rna-XM_036160997.1;Dbxref=GeneID:16774,GenBank:XM_036160997.1,MGI:MGI:99909;gbkey=mRNA;gene=Lama3;product=laminin%2C alpha 3%2C transcript variant X2;transcript_id=XM_036160997.1;extra_copy_number=0
CM058258.1	Liftoff	exon	11869085	11869195	.	+	.	ID=exon-XM_036160997.1-45;Parent=rna-XM_036160997.1;Dbxref=GeneID:16774,GenBank:XM_036160997.1,MGI:MGI:99909;gbkey=mRNA;gene=Lama3;product=laminin%2C alpha 3%2C transcript variant X2;transcript_id=XM_036160997.1;extra_copy_number=0
CM058258.1	Liftoff	exon	11869305	11869416	.	+	.	ID=exon-XM_036160997.1-46;Parent=rna-XM_036160997.1;Dbxref=GeneID:16774,GenBank:XM_036160997.1,MGI:MGI:99909;gbkey=mRNA;gene=Lama3;product=laminin%2C alpha 3%2C transcript variant X2;transcript_id=XM_036160997.1;extra_copy_number=0
CM058258.1	Liftoff	exon	11869589	11869756	.	+	.	ID=exon-XM_036160997.1-47;Parent=rna-XM_036160997.1;Dbxref=GeneID:16774,GenBank:XM_036160997.1,MGI:MGI:99909;gbkey=mRNA;gene=Lama3;product=laminin%2C alpha 3%2C transcript variant X2;transcript_id=XM_036160997.1;extra_copy_number=0
CM058258.1	Liftoff	exon	11870364	11870560	.	+	.	ID=exon-XM_036160997.1-48;Parent=rna-XM_036160997.1;Dbxref=GeneID:16774,GenBank:XM_036160997.1,MGI:MGI:99909;gbkey=mRNA;gene=Lama3;product=laminin%2C alpha 3%2C transcript variant X2;transcript_id=XM_036160997.1;extra_copy_number=0
CM058258.1	Liftoff	exon	11872133	11872249	.	+	.	ID=exon-XM_036160997.1-49;Parent=rna-XM_036160997.1;Dbxref=GeneID:16774,GenBank:XM_036160997.1,MGI:MGI:99909;gbkey=mRNA;gene=Lama3;product=laminin%2C alpha 3%2C transcript variant X2;transcript_id=XM_036160997.1;extra_copy_number=0
CM058258.1	Liftoff	exon	11872879	11873033	.	+	.	ID=exon-XM_036160997.1-50;Parent=rna-XM_036160997.1;Dbxref=GeneID:16774,GenBank:XM_036160997.1,MGI:MGI:99909;gbkey=mRNA;gene=Lama3;product=laminin%2C alpha 3%2C transcript variant X2;transcript_id=XM_036160997.1;extra_copy_number=0
CM058258.1	Liftoff	exon	11873297	11873438	.	+	.	ID=exon-XM_036160997.1-51;Parent=rna-XM_036160997.1;Dbxref=GeneID:16774,GenBank:XM_036160997.1,MGI:MGI:99909;gbkey=mRNA;gene=Lama3;product=laminin%2C alpha 3%2C transcript variant X2;transcript_id=XM_036160997.1;extra_copy_number=0
CM058258.1	Liftoff	exon	11874090	11874192	.	+	.	ID=exon-XM_036160997.1-52;Parent=rna-XM_036160997.1;Dbxref=GeneID:16774,GenBank:XM_036160997.1,MGI:MGI:99909;gbkey=mRNA;gene=Lama3;product=laminin%2C alpha 3%2C transcript variant X2;transcript_id=XM_036160997.1;extra_copy_number=0
CM058258.1	Liftoff	exon	11876416	11876532	.	+	.	ID=exon-XM_036160997.1-53;Parent=rna-XM_036160997.1;Dbxref=GeneID:16774,GenBank:XM_036160997.1,MGI:MGI:99909;gbkey=mRNA;gene=Lama3;product=laminin%2C alpha 3%2C transcript variant X2;transcript_id=XM_036160997.1;extra_copy_number=0
CM058258.1	Liftoff	exon	11876618	11876797	.	+	.	ID=exon-XM_036160997.1-54;Parent=rna-XM_036160997.1;Dbxref=GeneID:16774,GenBank:XM_036160997.1,MGI:MGI:99909;gbkey=mRNA;gene=Lama3;product=laminin%2C alpha 3%2C transcript variant X2;transcript_id=XM_036160997.1;extra_copy_number=0
CM058258.1	Liftoff	exon	11878545	11878687	.	+	.	ID=exon-XM_036160997.1-55;Parent=rna-XM_036160997.1;Dbxref=GeneID:16774,GenBank:XM_036160997.1,MGI:MGI:99909;gbkey=mRNA;gene=Lama3;product=laminin%2C alpha 3%2C transcript variant X2;transcript_id=XM_036160997.1;extra_copy_number=0
CM058258.1	Liftoff	exon	11883035	11883205	.	+	.	ID=exon-XM_036160997.1-56;Parent=rna-XM_036160997.1;Dbxref=GeneID:16774,GenBank:XM_036160997.1,MGI:MGI:99909;gbkey=mRNA;gene=Lama3;product=laminin%2C alpha 3%2C transcript variant X2;transcript_id=XM_036160997.1;extra_copy_number=0
CM058258.1	Liftoff	exon	11885017	11885168	.	+	.	ID=exon-XM_036160997.1-57;Parent=rna-XM_036160997.1;Dbxref=GeneID:16774,GenBank:XM_036160997.1,MGI:MGI:99909;gbkey=mRNA;gene=Lama3;product=laminin%2C alpha 3%2C transcript variant X2;transcript_id=XM_036160997.1;extra_copy_number=0
CM058258.1	Liftoff	exon	11885310	11885472	.	+	.	ID=exon-XM_036160997.1-58;Parent=rna-XM_036160997.1;Dbxref=GeneID:16774,GenBank:XM_036160997.1,MGI:MGI:99909;gbkey=mRNA;gene=Lama3;product=laminin%2C alpha 3%2C transcript variant X2;transcript_id=XM_036160997.1;extra_copy_number=0
CM058258.1	Liftoff	exon	11885883	11886016	.	+	.	ID=exon-XM_036160997.1-59;Parent=rna-XM_036160997.1;Dbxref=GeneID:16774,GenBank:XM_036160997.1,MGI:MGI:99909;gbkey=mRNA;gene=Lama3;product=laminin%2C alpha 3%2C transcript variant X2;transcript_id=XM_036160997.1;extra_copy_number=0
CM058258.1	Liftoff	exon	11887656	11887800	.	+	.	ID=exon-XM_036160997.1-60;Parent=rna-XM_036160997.1;Dbxref=GeneID:16774,GenBank:XM_036160997.1,MGI:MGI:99909;gbkey=mRNA;gene=Lama3;product=laminin%2C alpha 3%2C transcript variant X2;transcript_id=XM_036160997.1;extra_copy_number=0
CM058258.1	Liftoff	exon	11892690	11892809	.	+	.	ID=exon-XM_036160997.1-61;Parent=rna-XM_036160997.1;Dbxref=GeneID:16774,GenBank:XM_036160997.1,MGI:MGI:99909;gbkey=mRNA;gene=Lama3;product=laminin%2C alpha 3%2C transcript variant X2;transcript_id=XM_036160997.1;extra_copy_number=0
CM058258.1	Liftoff	exon	11894540	11894673	.	+	.	ID=exon-XM_036160997.1-62;Parent=rna-XM_036160997.1;Dbxref=GeneID:16774,GenBank:XM_036160997.1,MGI:MGI:99909;gbkey=mRNA;gene=Lama3;product=laminin%2C alpha 3%2C transcript variant X2;transcript_id=XM_036160997.1;extra_copy_number=0
CM058258.1	Liftoff	exon	11898126	11898243	.	+	.	ID=exon-XM_036160997.1-63;Parent=rna-XM_036160997.1;Dbxref=GeneID:16774,GenBank:XM_036160997.1,MGI:MGI:99909;gbkey=mRNA;gene=Lama3;product=laminin%2C alpha 3%2C transcript variant X2;transcript_id=XM_036160997.1;extra_copy_number=0
CM058258.1	Liftoff	exon	11898513	11898653	.	+	.	ID=exon-XM_036160997.1-64;Parent=rna-XM_036160997.1;Dbxref=GeneID:16774,GenBank:XM_036160997.1,MGI:MGI:99909;gbkey=mRNA;gene=Lama3;product=laminin%2C alpha 3%2C transcript variant X2;transcript_id=XM_036160997.1;extra_copy_number=0
CM058258.1	Liftoff	exon	11901975	11902114	.	+	.	ID=exon-XM_036160997.1-65;Parent=rna-XM_036160997.1;Dbxref=GeneID:16774,GenBank:XM_036160997.1,MGI:MGI:99909;gbkey=mRNA;gene=Lama3;product=laminin%2C alpha 3%2C transcript variant X2;transcript_id=XM_036160997.1;extra_copy_number=0
CM058258.1	Liftoff	exon	11903019	11903150	.	+	.	ID=exon-XM_036160997.1-66;Parent=rna-XM_036160997.1;Dbxref=GeneID:16774,GenBank:XM_036160997.1,MGI:MGI:99909;gbkey=mRNA;gene=Lama3;product=laminin%2C alpha 3%2C transcript variant X2;transcript_id=XM_036160997.1;extra_copy_number=0
CM058258.1	Liftoff	exon	11907045	11907198	.	+	.	ID=exon-XM_036160997.1-67;Parent=rna-XM_036160997.1;Dbxref=GeneID:16774,GenBank:XM_036160997.1,MGI:MGI:99909;gbkey=mRNA;gene=Lama3;product=laminin%2C alpha 3%2C transcript variant X2;transcript_id=XM_036160997.1;extra_copy_number=0
CM058258.1	Liftoff	exon	11913014	11913180	.	+	.	ID=exon-XM_036160997.1-68;Parent=rna-XM_036160997.1;Dbxref=GeneID:16774,GenBank:XM_036160997.1,MGI:MGI:99909;gbkey=mRNA;gene=Lama3;product=laminin%2C alpha 3%2C transcript variant X2;transcript_id=XM_036160997.1;extra_copy_number=0
CM058258.1	Liftoff	exon	11919563	11919666	.	+	.	ID=exon-XM_036160997.1-69;Parent=rna-XM_036160997.1;Dbxref=GeneID:16774,GenBank:XM_036160997.1,MGI:MGI:99909;gbkey=mRNA;gene=Lama3;product=laminin%2C alpha 3%2C transcript variant X2;transcript_id=XM_036160997.1;extra_copy_number=0
CM058258.1	Liftoff	CDS	11678600	11678884	.	+	.	ID=cds-XP_036016890.1;Parent=rna-XM_036160997.1;Dbxref=GeneID:16774,GenBank:XP_036016890.1,MGI:MGI:99909;Name=XP_036016890.1;gbkey=CDS;gene=Lama3;product=laminin subunit alpha-3 isoform X2;protein_id=XP_036016890.1;extra_copy_number=0
CM058258.1	Liftoff	CDS	11714027	11714179	.	+	.	ID=cds-XP_036016890.1;Parent=rna-XM_036160997.1;Dbxref=GeneID:16774,GenBank:XP_036016890.1,MGI:MGI:99909;Name=XP_036016890.1;gbkey=CDS;gene=Lama3;product=laminin subunit alpha-3 isoform X2;protein_id=XP_036016890.1;extra_copy_number=0
CM058258.1	Liftoff	CDS	11746608	11746725	.	+	.	ID=cds-XP_036016890.1;Parent=rna-XM_036160997.1;Dbxref=GeneID:16774,GenBank:XP_036016890.1,MGI:MGI:99909;Name=XP_036016890.1;gbkey=CDS;gene=Lama3;product=laminin subunit alpha-3 isoform X2;protein_id=XP_036016890.1;extra_copy_number=0
CM058258.1	Liftoff	CDS	11747368	11747486	.	+	.	ID=cds-XP_036016890.1;Parent=rna-XM_036160997.1;Dbxref=GeneID:16774,GenBank:XP_036016890.1,MGI:MGI:99909;Name=XP_036016890.1;gbkey=CDS;gene=Lama3;product=laminin subunit alpha-3 isoform X2;protein_id=XP_036016890.1;extra_copy_number=0
CM058258.1	Liftoff	CDS	11748548	11748718	.	+	.	ID=cds-XP_036016890.1;Parent=rna-XM_036160997.1;Dbxref=GeneID:16774,GenBank:XP_036016890.1,MGI:MGI:99909;Name=XP_036016890.1;gbkey=CDS;gene=Lama3;product=laminin subunit alpha-3 isoform X2;protein_id=XP_036016890.1;extra_copy_number=0
CM058258.1	Liftoff	CDS	11752060	11752151	.	+	.	ID=cds-XP_036016890.1;Parent=rna-XM_036160997.1;Dbxref=GeneID:16774,GenBank:XP_036016890.1,MGI:MGI:99909;Name=XP_036016890.1;gbkey=CDS;gene=Lama3;product=laminin subunit alpha-3 isoform X2;protein_id=XP_036016890.1;extra_copy_number=0
CM058258.1	Liftoff	CDS	11756108	11756223	.	+	.	ID=cds-XP_036016890.1;Parent=rna-XM_036160997.1;Dbxref=GeneID:16774,GenBank:XP_036016890.1,MGI:MGI:99909;Name=XP_036016890.1;gbkey=CDS;gene=Lama3;product=laminin subunit alpha-3 isoform X2;protein_id=XP_036016890.1;extra_copy_number=0
CM058258.1	Liftoff	CDS	11758307	11758425	.	+	.	ID=cds-XP_036016890.1;Parent=rna-XM_036160997.1;Dbxref=GeneID:16774,GenBank:XP_036016890.1,MGI:MGI:99909;Name=XP_036016890.1;gbkey=CDS;gene=Lama3;product=laminin subunit alpha-3 isoform X2;protein_id=XP_036016890.1;extra_copy_number=0
CM058258.1	Liftoff	CDS	11763734	11763824	.	+	.	ID=cds-XP_036016890.1;Parent=rna-XM_036160997.1;Dbxref=GeneID:16774,GenBank:XP_036016890.1,MGI:MGI:99909;Name=XP_036016890.1;gbkey=CDS;gene=Lama3;product=laminin subunit alpha-3 isoform X2;protein_id=XP_036016890.1;extra_copy_number=0
CM058258.1	Liftoff	CDS	11764365	11764496	.	+	.	ID=cds-XP_036016890.1;Parent=rna-XM_036160997.1;Dbxref=GeneID:16774,GenBank:XP_036016890.1,MGI:MGI:99909;Name=XP_036016890.1;gbkey=CDS;gene=Lama3;product=laminin subunit alpha-3 isoform X2;protein_id=XP_036016890.1;extra_copy_number=0
CM058258.1	Liftoff	CDS	11765705	11765767	.	+	.	ID=cds-XP_036016890.1;Parent=rna-XM_036160997.1;Dbxref=GeneID:16774,GenBank:XP_036016890.1,MGI:MGI:99909;Name=XP_036016890.1;gbkey=CDS;gene=Lama3;product=laminin subunit alpha-3 isoform X2;protein_id=XP_036016890.1;extra_copy_number=0
CM058258.1	Liftoff	CDS	11774454	11774588	.	+	.	ID=cds-XP_036016890.1;Parent=rna-XM_036160997.1;Dbxref=GeneID:16774,GenBank:XP_036016890.1,MGI:MGI:99909;Name=XP_036016890.1;gbkey=CDS;gene=Lama3;product=laminin subunit alpha-3 isoform X2;protein_id=XP_036016890.1;extra_copy_number=0
CM058258.1	Liftoff	CDS	11783907	11784044	.	+	.	ID=cds-XP_036016890.1;Parent=rna-XM_036160997.1;Dbxref=GeneID:16774,GenBank:XP_036016890.1,MGI:MGI:99909;Name=XP_036016890.1;gbkey=CDS;gene=Lama3;product=laminin subunit alpha-3 isoform X2;protein_id=XP_036016890.1;extra_copy_number=0
CM058258.1	Liftoff	CDS	11785668	11785714	.	+	.	ID=cds-XP_036016890.1;Parent=rna-XM_036160997.1;Dbxref=GeneID:16774,GenBank:XP_036016890.1,MGI:MGI:99909;Name=XP_036016890.1;gbkey=CDS;gene=Lama3;product=laminin subunit alpha-3 isoform X2;protein_id=XP_036016890.1;extra_copy_number=0
CM058258.1	Liftoff	CDS	11792834	11792933	.	+	.	ID=cds-XP_036016890.1;Parent=rna-XM_036160997.1;Dbxref=GeneID:16774,GenBank:XP_036016890.1,MGI:MGI:99909;Name=XP_036016890.1;gbkey=CDS;gene=Lama3;product=laminin subunit alpha-3 isoform X2;protein_id=XP_036016890.1;extra_copy_number=0
CM058258.1	Liftoff	CDS	11794101	11794153	.	+	.	ID=cds-XP_036016890.1;Parent=rna-XM_036160997.1;Dbxref=GeneID:16774,GenBank:XP_036016890.1,MGI:MGI:99909;Name=XP_036016890.1;gbkey=CDS;gene=Lama3;product=laminin subunit alpha-3 isoform X2;protein_id=XP_036016890.1;extra_copy_number=0
CM058258.1	Liftoff	CDS	11794380	11794485	.	+	.	ID=cds-XP_036016890.1;Parent=rna-XM_036160997.1;Dbxref=GeneID:16774,GenBank:XP_036016890.1,MGI:MGI:99909;Name=XP_036016890.1;gbkey=CDS;gene=Lama3;product=laminin subunit alpha-3 isoform X2;protein_id=XP_036016890.1;extra_copy_number=0
CM058258.1	Liftoff	CDS	11794964	11795063	.	+	.	ID=cds-XP_036016890.1;Parent=rna-XM_036160997.1;Dbxref=GeneID:16774,GenBank:XP_036016890.1,MGI:MGI:99909;Name=XP_036016890.1;gbkey=CDS;gene=Lama3;product=laminin subunit alpha-3 isoform X2;protein_id=XP_036016890.1;extra_copy_number=0
CM058258.1	Liftoff	CDS	11798289	11798445	.	+	.	ID=cds-XP_036016890.1;Parent=rna-XM_036160997.1;Dbxref=GeneID:16774,GenBank:XP_036016890.1,MGI:MGI:99909;Name=XP_036016890.1;gbkey=CDS;gene=Lama3;product=laminin subunit alpha-3 isoform X2;protein_id=XP_036016890.1;extra_copy_number=0
CM058258.1	Liftoff	CDS	11801279	11801411	.	+	.	ID=cds-XP_036016890.1;Parent=rna-XM_036160997.1;Dbxref=GeneID:16774,GenBank:XP_036016890.1,MGI:MGI:99909;Name=XP_036016890.1;gbkey=CDS;gene=Lama3;product=laminin subunit alpha-3 isoform X2;protein_id=XP_036016890.1;extra_copy_number=0
CM058258.1	Liftoff	CDS	11804251	11804393	.	+	.	ID=cds-XP_036016890.1;Parent=rna-XM_036160997.1;Dbxref=GeneID:16774,GenBank:XP_036016890.1,MGI:MGI:99909;Name=XP_036016890.1;gbkey=CDS;gene=Lama3;product=laminin subunit alpha-3 isoform X2;protein_id=XP_036016890.1;extra_copy_number=0
CM058258.1	Liftoff	CDS	11806707	11806804	.	+	.	ID=cds-XP_036016890.1;Parent=rna-XM_036160997.1;Dbxref=GeneID:16774,GenBank:XP_036016890.1,MGI:MGI:99909;Name=XP_036016890.1;gbkey=CDS;gene=Lama3;product=laminin subunit alpha-3 isoform X2;protein_id=XP_036016890.1;extra_copy_number=0
CM058258.1	Liftoff	CDS	11807254	11807407	.	+	.	ID=cds-XP_036016890.1;Parent=rna-XM_036160997.1;Dbxref=GeneID:16774,GenBank:XP_036016890.1,MGI:MGI:99909;Name=XP_036016890.1;gbkey=CDS;gene=Lama3;product=laminin subunit alpha-3 isoform X2;protein_id=XP_036016890.1;extra_copy_number=0
CM058258.1	Liftoff	CDS	11809930	11810090	.	+	.	ID=cds-XP_036016890.1;Parent=rna-XM_036160997.1;Dbxref=GeneID:16774,GenBank:XP_036016890.1,MGI:MGI:99909;Name=XP_036016890.1;gbkey=CDS;gene=Lama3;product=laminin subunit alpha-3 isoform X2;protein_id=XP_036016890.1;extra_copy_number=0
CM058258.1	Liftoff	CDS	11812822	11812930	.	+	.	ID=cds-XP_036016890.1;Parent=rna-XM_036160997.1;Dbxref=GeneID:16774,GenBank:XP_036016890.1,MGI:MGI:99909;Name=XP_036016890.1;gbkey=CDS;gene=Lama3;product=laminin subunit alpha-3 isoform X2;protein_id=XP_036016890.1;extra_copy_number=0
CM058258.1	Liftoff	CDS	11814423	11814520	.	+	.	ID=cds-XP_036016890.1;Parent=rna-XM_036160997.1;Dbxref=GeneID:16774,GenBank:XP_036016890.1,MGI:MGI:99909;Name=XP_036016890.1;gbkey=CDS;gene=Lama3;product=laminin subunit alpha-3 isoform X2;protein_id=XP_036016890.1;extra_copy_number=0
CM058258.1	Liftoff	CDS	11816752	11816887	.	+	.	ID=cds-XP_036016890.1;Parent=rna-XM_036160997.1;Dbxref=GeneID:16774,GenBank:XP_036016890.1,MGI:MGI:99909;Name=XP_036016890.1;gbkey=CDS;gene=Lama3;product=laminin subunit alpha-3 isoform X2;protein_id=XP_036016890.1;extra_copy_number=0
CM058258.1	Liftoff	CDS	11821901	11822027	.	+	.	ID=cds-XP_036016890.1;Parent=rna-XM_036160997.1;Dbxref=GeneID:16774,GenBank:XP_036016890.1,MGI:MGI:99909;Name=XP_036016890.1;gbkey=CDS;gene=Lama3;product=laminin subunit alpha-3 isoform X2;protein_id=XP_036016890.1;extra_copy_number=0
CM058258.1	Liftoff	CDS	11822110	11822249	.	+	.	ID=cds-XP_036016890.1;Parent=rna-XM_036160997.1;Dbxref=GeneID:16774,GenBank:XP_036016890.1,MGI:MGI:99909;Name=XP_036016890.1;gbkey=CDS;gene=Lama3;product=laminin subunit alpha-3 isoform X2;protein_id=XP_036016890.1;extra_copy_number=0
CM058258.1	Liftoff	CDS	11824329	11824444	.	+	.	ID=cds-XP_036016890.1;Parent=rna-XM_036160997.1;Dbxref=GeneID:16774,GenBank:XP_036016890.1,MGI:MGI:99909;Name=XP_036016890.1;gbkey=CDS;gene=Lama3;product=laminin subunit alpha-3 isoform X2;protein_id=XP_036016890.1;extra_copy_number=0
CM058258.1	Liftoff	CDS	11825460	11825671	.	+	.	ID=cds-XP_036016890.1;Parent=rna-XM_036160997.1;Dbxref=GeneID:16774,GenBank:XP_036016890.1,MGI:MGI:99909;Name=XP_036016890.1;gbkey=CDS;gene=Lama3;product=laminin subunit alpha-3 isoform X2;protein_id=XP_036016890.1;extra_copy_number=0
CM058258.1	Liftoff	CDS	11826517	11826721	.	+	.	ID=cds-XP_036016890.1;Parent=rna-XM_036160997.1;Dbxref=GeneID:16774,GenBank:XP_036016890.1,MGI:MGI:99909;Name=XP_036016890.1;gbkey=CDS;gene=Lama3;product=laminin subunit alpha-3 isoform X2;protein_id=XP_036016890.1;extra_copy_number=0
CM058258.1	Liftoff	CDS	11835493	11835637	.	+	.	ID=cds-XP_036016890.1;Parent=rna-XM_036160997.1;Dbxref=GeneID:16774,GenBank:XP_036016890.1,MGI:MGI:99909;Name=XP_036016890.1;gbkey=CDS;gene=Lama3;product=laminin subunit alpha-3 isoform X2;protein_id=XP_036016890.1;extra_copy_number=0
CM058258.1	Liftoff	CDS	11836046	11836186	.	+	.	ID=cds-XP_036016890.1;Parent=rna-XM_036160997.1;Dbxref=GeneID:16774,GenBank:XP_036016890.1,MGI:MGI:99909;Name=XP_036016890.1;gbkey=CDS;gene=Lama3;product=laminin subunit alpha-3 isoform X2;protein_id=XP_036016890.1;extra_copy_number=0
CM058258.1	Liftoff	CDS	11839840	11840001	.	+	.	ID=cds-XP_036016890.1;Parent=rna-XM_036160997.1;Dbxref=GeneID:16774,GenBank:XP_036016890.1,MGI:MGI:99909;Name=XP_036016890.1;gbkey=CDS;gene=Lama3;product=laminin subunit alpha-3 isoform X2;protein_id=XP_036016890.1;extra_copy_number=0
CM058258.1	Liftoff	CDS	11842459	11842557	.	+	.	ID=cds-XP_036016890.1;Parent=rna-XM_036160997.1;Dbxref=GeneID:16774,GenBank:XP_036016890.1,MGI:MGI:99909;Name=XP_036016890.1;gbkey=CDS;gene=Lama3;product=laminin subunit alpha-3 isoform X2;protein_id=XP_036016890.1;extra_copy_number=0
CM058258.1	Liftoff	CDS	11845061	11845144	.	+	.	ID=cds-XP_036016890.1;Parent=rna-XM_036160997.1;Dbxref=GeneID:16774,GenBank:XP_036016890.1,MGI:MGI:99909;Name=XP_036016890.1;gbkey=CDS;gene=Lama3;product=laminin subunit alpha-3 isoform X2;protein_id=XP_036016890.1;extra_copy_number=0
CM058258.1	Liftoff	CDS	11847508	11847738	.	+	.	ID=cds-XP_036016890.1;Parent=rna-XM_036160997.1;Dbxref=GeneID:16774,GenBank:XP_036016890.1,MGI:MGI:99909;Name=XP_036016890.1;gbkey=CDS;gene=Lama3;product=laminin subunit alpha-3 isoform X2;protein_id=XP_036016890.1;extra_copy_number=0
CM058258.1	Liftoff	CDS	11851495	11851608	.	+	.	ID=cds-XP_036016890.1;Parent=rna-XM_036160997.1;Dbxref=GeneID:16774,GenBank:XP_036016890.1,MGI:MGI:99909;Name=XP_036016890.1;gbkey=CDS;gene=Lama3;product=laminin subunit alpha-3 isoform X2;protein_id=XP_036016890.1;extra_copy_number=0
CM058258.1	Liftoff	CDS	11855027	11855136	.	+	.	ID=cds-XP_036016890.1;Parent=rna-XM_036160997.1;Dbxref=GeneID:16774,GenBank:XP_036016890.1,MGI:MGI:99909;Name=XP_036016890.1;gbkey=CDS;gene=Lama3;product=laminin subunit alpha-3 isoform X2;protein_id=XP_036016890.1;extra_copy_number=0
CM058258.1	Liftoff	CDS	11858221	11858301	.	+	.	ID=cds-XP_036016890.1;Parent=rna-XM_036160997.1;Dbxref=GeneID:16774,GenBank:XP_036016890.1,MGI:MGI:99909;Name=XP_036016890.1;gbkey=CDS;gene=Lama3;product=laminin subunit alpha-3 isoform X2;protein_id=XP_036016890.1;extra_copy_number=0
CM058258.1	Liftoff	CDS	11861059	11861165	.	+	.	ID=cds-XP_036016890.1;Parent=rna-XM_036160997.1;Dbxref=GeneID:16774,GenBank:XP_036016890.1,MGI:MGI:99909;Name=XP_036016890.1;gbkey=CDS;gene=Lama3;product=laminin subunit alpha-3 isoform X2;protein_id=XP_036016890.1;extra_copy_number=0
CM058258.1	Liftoff	CDS	11863314	11863364	.	+	.	ID=cds-XP_036016890.1;Parent=rna-XM_036160997.1;Dbxref=GeneID:16774,GenBank:XP_036016890.1,MGI:MGI:99909;Name=XP_036016890.1;gbkey=CDS;gene=Lama3;product=laminin subunit alpha-3 isoform X2;protein_id=XP_036016890.1;extra_copy_number=0
CM058258.1	Liftoff	CDS	11864438	11864589	.	+	.	ID=cds-XP_036016890.1;Parent=rna-XM_036160997.1;Dbxref=GeneID:16774,GenBank:XP_036016890.1,MGI:MGI:99909;Name=XP_036016890.1;gbkey=CDS;gene=Lama3;product=laminin subunit alpha-3 isoform X2;protein_id=XP_036016890.1;extra_copy_number=0
CM058258.1	Liftoff	CDS	11869085	11869195	.	+	.	ID=cds-XP_036016890.1;Parent=rna-XM_036160997.1;Dbxref=GeneID:16774,GenBank:XP_036016890.1,MGI:MGI:99909;Name=XP_036016890.1;gbkey=CDS;gene=Lama3;product=laminin subunit alpha-3 isoform X2;protein_id=XP_036016890.1;extra_copy_number=0
CM058258.1	Liftoff	CDS	11869305	11869416	.	+	.	ID=cds-XP_036016890.1;Parent=rna-XM_036160997.1;Dbxref=GeneID:16774,GenBank:XP_036016890.1,MGI:MGI:99909;Name=XP_036016890.1;gbkey=CDS;gene=Lama3;product=laminin subunit alpha-3 isoform X2;protein_id=XP_036016890.1;extra_copy_number=0
CM058258.1	Liftoff	CDS	11869589	11869756	.	+	.	ID=cds-XP_036016890.1;Parent=rna-XM_036160997.1;Dbxref=GeneID:16774,GenBank:XP_036016890.1,MGI:MGI:99909;Name=XP_036016890.1;gbkey=CDS;gene=Lama3;product=laminin subunit alpha-3 isoform X2;protein_id=XP_036016890.1;extra_copy_number=0
CM058258.1	Liftoff	CDS	11870364	11870560	.	+	.	ID=cds-XP_036016890.1;Parent=rna-XM_036160997.1;Dbxref=GeneID:16774,GenBank:XP_036016890.1,MGI:MGI:99909;Name=XP_036016890.1;gbkey=CDS;gene=Lama3;product=laminin subunit alpha-3 isoform X2;protein_id=XP_036016890.1;extra_copy_number=0
CM058258.1	Liftoff	CDS	11872133	11872249	.	+	.	ID=cds-XP_036016890.1;Parent=rna-XM_036160997.1;Dbxref=GeneID:16774,GenBank:XP_036016890.1,MGI:MGI:99909;Name=XP_036016890.1;gbkey=CDS;gene=Lama3;product=laminin subunit alpha-3 isoform X2;protein_id=XP_036016890.1;extra_copy_number=0
CM058258.1	Liftoff	CDS	11872879	11873033	.	+	.	ID=cds-XP_036016890.1;Parent=rna-XM_036160997.1;Dbxref=GeneID:16774,GenBank:XP_036016890.1,MGI:MGI:99909;Name=XP_036016890.1;gbkey=CDS;gene=Lama3;product=laminin subunit alpha-3 isoform X2;protein_id=XP_036016890.1;extra_copy_number=0
CM058258.1	Liftoff	CDS	11873297	11873438	.	+	.	ID=cds-XP_036016890.1;Parent=rna-XM_036160997.1;Dbxref=GeneID:16774,GenBank:XP_036016890.1,MGI:MGI:99909;Name=XP_036016890.1;gbkey=CDS;gene=Lama3;product=laminin subunit alpha-3 isoform X2;protein_id=XP_036016890.1;extra_copy_number=0
CM058258.1	Liftoff	CDS	11874090	11874192	.	+	.	ID=cds-XP_036016890.1;Parent=rna-XM_036160997.1;Dbxref=GeneID:16774,GenBank:XP_036016890.1,MGI:MGI:99909;Name=XP_036016890.1;gbkey=CDS;gene=Lama3;product=laminin subunit alpha-3 isoform X2;protein_id=XP_036016890.1;extra_copy_number=0
CM058258.1	Liftoff	CDS	11876416	11876532	.	+	.	ID=cds-XP_036016890.1;Parent=rna-XM_036160997.1;Dbxref=GeneID:16774,GenBank:XP_036016890.1,MGI:MGI:99909;Name=XP_036016890.1;gbkey=CDS;gene=Lama3;product=laminin subunit alpha-3 isoform X2;protein_id=XP_036016890.1;extra_copy_number=0
CM058258.1	Liftoff	CDS	11876618	11876797	.	+	.	ID=cds-XP_036016890.1;Parent=rna-XM_036160997.1;Dbxref=GeneID:16774,GenBank:XP_036016890.1,MGI:MGI:99909;Name=XP_036016890.1;gbkey=CDS;gene=Lama3;product=laminin subunit alpha-3 isoform X2;protein_id=XP_036016890.1;extra_copy_number=0
CM058258.1	Liftoff	CDS	11878545	11878687	.	+	.	ID=cds-XP_036016890.1;Parent=rna-XM_036160997.1;Dbxref=GeneID:16774,GenBank:XP_036016890.1,MGI:MGI:99909;Name=XP_036016890.1;gbkey=CDS;gene=Lama3;product=laminin subunit alpha-3 isoform X2;protein_id=XP_036016890.1;extra_copy_number=0
CM058258.1	Liftoff	CDS	11883035	11883205	.	+	.	ID=cds-XP_036016890.1;Parent=rna-XM_036160997.1;Dbxref=GeneID:16774,GenBank:XP_036016890.1,MGI:MGI:99909;Name=XP_036016890.1;gbkey=CDS;gene=Lama3;product=laminin subunit alpha-3 isoform X2;protein_id=XP_036016890.1;extra_copy_number=0
CM058258.1	Liftoff	CDS	11885017	11885168	.	+	.	ID=cds-XP_036016890.1;Parent=rna-XM_036160997.1;Dbxref=GeneID:16774,GenBank:XP_036016890.1,MGI:MGI:99909;Name=XP_036016890.1;gbkey=CDS;gene=Lama3;product=laminin subunit alpha-3 isoform X2;protein_id=XP_036016890.1;extra_copy_number=0
CM058258.1	Liftoff	CDS	11885310	11885472	.	+	.	ID=cds-XP_036016890.1;Parent=rna-XM_036160997.1;Dbxref=GeneID:16774,GenBank:XP_036016890.1,MGI:MGI:99909;Name=XP_036016890.1;gbkey=CDS;gene=Lama3;product=laminin subunit alpha-3 isoform X2;protein_id=XP_036016890.1;extra_copy_number=0
CM058258.1	Liftoff	CDS	11885883	11886016	.	+	.	ID=cds-XP_036016890.1;Parent=rna-XM_036160997.1;Dbxref=GeneID:16774,GenBank:XP_036016890.1,MGI:MGI:99909;Name=XP_036016890.1;gbkey=CDS;gene=Lama3;product=laminin subunit alpha-3 isoform X2;protein_id=XP_036016890.1;extra_copy_number=0
CM058258.1	Liftoff	CDS	11887656	11887800	.	+	.	ID=cds-XP_036016890.1;Parent=rna-XM_036160997.1;Dbxref=GeneID:16774,GenBank:XP_036016890.1,MGI:MGI:99909;Name=XP_036016890.1;gbkey=CDS;gene=Lama3;product=laminin subunit alpha-3 isoform X2;protein_id=XP_036016890.1;extra_copy_number=0
CM058258.1	Liftoff	CDS	11892690	11892809	.	+	.	ID=cds-XP_036016890.1;Parent=rna-XM_036160997.1;Dbxref=GeneID:16774,GenBank:XP_036016890.1,MGI:MGI:99909;Name=XP_036016890.1;gbkey=CDS;gene=Lama3;product=laminin subunit alpha-3 isoform X2;protein_id=XP_036016890.1;extra_copy_number=0
CM058258.1	Liftoff	CDS	11894540	11894673	.	+	.	ID=cds-XP_036016890.1;Parent=rna-XM_036160997.1;Dbxref=GeneID:16774,GenBank:XP_036016890.1,MGI:MGI:99909;Name=XP_036016890.1;gbkey=CDS;gene=Lama3;product=laminin subunit alpha-3 isoform X2;protein_id=XP_036016890.1;extra_copy_number=0
CM058258.1	Liftoff	CDS	11898126	11898243	.	+	.	ID=cds-XP_036016890.1;Parent=rna-XM_036160997.1;Dbxref=GeneID:16774,GenBank:XP_036016890.1,MGI:MGI:99909;Name=XP_036016890.1;gbkey=CDS;gene=Lama3;product=laminin subunit alpha-3 isoform X2;protein_id=XP_036016890.1;extra_copy_number=0
CM058258.1	Liftoff	CDS	11898513	11898653	.	+	.	ID=cds-XP_036016890.1;Parent=rna-XM_036160997.1;Dbxref=GeneID:16774,GenBank:XP_036016890.1,MGI:MGI:99909;Name=XP_036016890.1;gbkey=CDS;gene=Lama3;product=laminin subunit alpha-3 isoform X2;protein_id=XP_036016890.1;extra_copy_number=0
CM058258.1	Liftoff	CDS	11901975	11902114	.	+	.	ID=cds-XP_036016890.1;Parent=rna-XM_036160997.1;Dbxref=GeneID:16774,GenBank:XP_036016890.1,MGI:MGI:99909;Name=XP_036016890.1;gbkey=CDS;gene=Lama3;product=laminin subunit alpha-3 isoform X2;protein_id=XP_036016890.1;extra_copy_number=0
CM058258.1	Liftoff	CDS	11903019	11903150	.	+	.	ID=cds-XP_036016890.1;Parent=rna-XM_036160997.1;Dbxref=GeneID:16774,GenBank:XP_036016890.1,MGI:MGI:99909;Name=XP_036016890.1;gbkey=CDS;gene=Lama3;product=laminin subunit alpha-3 isoform X2;protein_id=XP_036016890.1;extra_copy_number=0
CM058258.1	Liftoff	CDS	11907045	11907198	.	+	.	ID=cds-XP_036016890.1;Parent=rna-XM_036160997.1;Dbxref=GeneID:16774,GenBank:XP_036016890.1,MGI:MGI:99909;Name=XP_036016890.1;gbkey=CDS;gene=Lama3;product=laminin subunit alpha-3 isoform X2;protein_id=XP_036016890.1;extra_copy_number=0
CM058258.1	Liftoff	CDS	11913014	11913180	.	+	.	ID=cds-XP_036016890.1;Parent=rna-XM_036160997.1;Dbxref=GeneID:16774,GenBank:XP_036016890.1,MGI:MGI:99909;Name=XP_036016890.1;gbkey=CDS;gene=Lama3;product=laminin subunit alpha-3 isoform X2;protein_id=XP_036016890.1;extra_copy_number=0
CM058258.1	Liftoff	CDS	11919563	11919578	.	+	.	ID=cds-XP_036016890.1;Parent=rna-XM_036160997.1;Dbxref=GeneID:16774,GenBank:XP_036016890.1,MGI:MGI:99909;Name=XP_036016890.1;gbkey=CDS;gene=Lama3;product=laminin subunit alpha-3 isoform X2;protein_id=XP_036016890.1;extra_copy_number=0
CM058258.1	Liftoff	mRNA	11678437	11928353	.	+	.	ID=rna-XM_006525685.5;Parent=gene-Lama3;Dbxref=GeneID:16774,GenBank:XM_006525685.5,MGI:MGI:99909;Name=XM_006525685.5;gbkey=mRNA;gene=Lama3;model_evidence=Supporting evidence includes similarity to: 2 mRNAs%2C 11 ESTs%2C 10 Proteins%2C 38 long SRA reads%2C and 100%25 coverage of the annotated genomic feature by RNAseq alignments%2C including 13 samples with support for all annotated introns;product=laminin%2C alpha 3%2C transcript variant X1;transcript_id=XM_006525685.5;matches_ref_protein=True;valid_ORF=True;extra_copy_number=0
CM058258.1	Liftoff	exon	11678437	11678884	.	+	.	ID=exon-XM_006525685.5-1;Parent=rna-XM_006525685.5;Dbxref=GeneID:16774,GenBank:XM_006525685.5,MGI:MGI:99909;gbkey=mRNA;gene=Lama3;product=laminin%2C alpha 3%2C transcript variant X1;transcript_id=XM_006525685.5;extra_copy_number=0
CM058258.1	Liftoff	exon	11714027	11714179	.	+	.	ID=exon-XM_006525685.5-2;Parent=rna-XM_006525685.5;Dbxref=GeneID:16774,GenBank:XM_006525685.5,MGI:MGI:99909;gbkey=mRNA;gene=Lama3;product=laminin%2C alpha 3%2C transcript variant X1;transcript_id=XM_006525685.5;extra_copy_number=0
CM058258.1	Liftoff	exon	11746608	11746725	.	+	.	ID=exon-XM_006525685.5-3;Parent=rna-XM_006525685.5;Dbxref=GeneID:16774,GenBank:XM_006525685.5,MGI:MGI:99909;gbkey=mRNA;gene=Lama3;product=laminin%2C alpha 3%2C transcript variant X1;transcript_id=XM_006525685.5;extra_copy_number=0
CM058258.1	Liftoff	exon	11747368	11747486	.	+	.	ID=exon-XM_006525685.5-4;Parent=rna-XM_006525685.5;Dbxref=GeneID:16774,GenBank:XM_006525685.5,MGI:MGI:99909;gbkey=mRNA;gene=Lama3;product=laminin%2C alpha 3%2C transcript variant X1;transcript_id=XM_006525685.5;extra_copy_number=0
CM058258.1	Liftoff	exon	11748548	11748718	.	+	.	ID=exon-XM_006525685.5-5;Parent=rna-XM_006525685.5;Dbxref=GeneID:16774,GenBank:XM_006525685.5,MGI:MGI:99909;gbkey=mRNA;gene=Lama3;product=laminin%2C alpha 3%2C transcript variant X1;transcript_id=XM_006525685.5;extra_copy_number=0
CM058258.1	Liftoff	exon	11752060	11752151	.	+	.	ID=exon-XM_006525685.5-6;Parent=rna-XM_006525685.5;Dbxref=GeneID:16774,GenBank:XM_006525685.5,MGI:MGI:99909;gbkey=mRNA;gene=Lama3;product=laminin%2C alpha 3%2C transcript variant X1;transcript_id=XM_006525685.5;extra_copy_number=0
CM058258.1	Liftoff	exon	11756108	11756223	.	+	.	ID=exon-XM_006525685.5-7;Parent=rna-XM_006525685.5;Dbxref=GeneID:16774,GenBank:XM_006525685.5,MGI:MGI:99909;gbkey=mRNA;gene=Lama3;product=laminin%2C alpha 3%2C transcript variant X1;transcript_id=XM_006525685.5;extra_copy_number=0
CM058258.1	Liftoff	exon	11758307	11758425	.	+	.	ID=exon-XM_006525685.5-8;Parent=rna-XM_006525685.5;Dbxref=GeneID:16774,GenBank:XM_006525685.5,MGI:MGI:99909;gbkey=mRNA;gene=Lama3;product=laminin%2C alpha 3%2C transcript variant X1;transcript_id=XM_006525685.5;extra_copy_number=0
CM058258.1	Liftoff	exon	11763734	11763824	.	+	.	ID=exon-XM_006525685.5-9;Parent=rna-XM_006525685.5;Dbxref=GeneID:16774,GenBank:XM_006525685.5,MGI:MGI:99909;gbkey=mRNA;gene=Lama3;product=laminin%2C alpha 3%2C transcript variant X1;transcript_id=XM_006525685.5;extra_copy_number=0
CM058258.1	Liftoff	exon	11764365	11764496	.	+	.	ID=exon-XM_006525685.5-10;Parent=rna-XM_006525685.5;Dbxref=GeneID:16774,GenBank:XM_006525685.5,MGI:MGI:99909;gbkey=mRNA;gene=Lama3;product=laminin%2C alpha 3%2C transcript variant X1;transcript_id=XM_006525685.5;extra_copy_number=0
CM058258.1	Liftoff	exon	11765705	11765767	.	+	.	ID=exon-XM_006525685.5-11;Parent=rna-XM_006525685.5;Dbxref=GeneID:16774,GenBank:XM_006525685.5,MGI:MGI:99909;gbkey=mRNA;gene=Lama3;product=laminin%2C alpha 3%2C transcript variant X1;transcript_id=XM_006525685.5;extra_copy_number=0
CM058258.1	Liftoff	exon	11774454	11774588	.	+	.	ID=exon-XM_006525685.5-12;Parent=rna-XM_006525685.5;Dbxref=GeneID:16774,GenBank:XM_006525685.5,MGI:MGI:99909;gbkey=mRNA;gene=Lama3;product=laminin%2C alpha 3%2C transcript variant X1;transcript_id=XM_006525685.5;extra_copy_number=0
CM058258.1	Liftoff	exon	11783907	11784044	.	+	.	ID=exon-XM_006525685.5-13;Parent=rna-XM_006525685.5;Dbxref=GeneID:16774,GenBank:XM_006525685.5,MGI:MGI:99909;gbkey=mRNA;gene=Lama3;product=laminin%2C alpha 3%2C transcript variant X1;transcript_id=XM_006525685.5;extra_copy_number=0
CM058258.1	Liftoff	exon	11785668	11785714	.	+	.	ID=exon-XM_006525685.5-14;Parent=rna-XM_006525685.5;Dbxref=GeneID:16774,GenBank:XM_006525685.5,MGI:MGI:99909;gbkey=mRNA;gene=Lama3;product=laminin%2C alpha 3%2C transcript variant X1;transcript_id=XM_006525685.5;extra_copy_number=0
CM058258.1	Liftoff	exon	11792834	11792933	.	+	.	ID=exon-XM_006525685.5-15;Parent=rna-XM_006525685.5;Dbxref=GeneID:16774,GenBank:XM_006525685.5,MGI:MGI:99909;gbkey=mRNA;gene=Lama3;product=laminin%2C alpha 3%2C transcript variant X1;transcript_id=XM_006525685.5;extra_copy_number=0
CM058258.1	Liftoff	exon	11794101	11794153	.	+	.	ID=exon-XM_006525685.5-16;Parent=rna-XM_006525685.5;Dbxref=GeneID:16774,GenBank:XM_006525685.5,MGI:MGI:99909;gbkey=mRNA;gene=Lama3;product=laminin%2C alpha 3%2C transcript variant X1;transcript_id=XM_006525685.5;extra_copy_number=0
CM058258.1	Liftoff	exon	11794380	11794485	.	+	.	ID=exon-XM_006525685.5-17;Parent=rna-XM_006525685.5;Dbxref=GeneID:16774,GenBank:XM_006525685.5,MGI:MGI:99909;gbkey=mRNA;gene=Lama3;product=laminin%2C alpha 3%2C transcript variant X1;transcript_id=XM_006525685.5;extra_copy_number=0
CM058258.1	Liftoff	exon	11794964	11795063	.	+	.	ID=exon-XM_006525685.5-18;Parent=rna-XM_006525685.5;Dbxref=GeneID:16774,GenBank:XM_006525685.5,MGI:MGI:99909;gbkey=mRNA;gene=Lama3;product=laminin%2C alpha 3%2C transcript variant X1;transcript_id=XM_006525685.5;extra_copy_number=0
CM058258.1	Liftoff	exon	11798289	11798445	.	+	.	ID=exon-XM_006525685.5-19;Parent=rna-XM_006525685.5;Dbxref=GeneID:16774,GenBank:XM_006525685.5,MGI:MGI:99909;gbkey=mRNA;gene=Lama3;product=laminin%2C alpha 3%2C transcript variant X1;transcript_id=XM_006525685.5;extra_copy_number=0
CM058258.1	Liftoff	exon	11801279	11801411	.	+	.	ID=exon-XM_006525685.5-20;Parent=rna-XM_006525685.5;Dbxref=GeneID:16774,GenBank:XM_006525685.5,MGI:MGI:99909;gbkey=mRNA;gene=Lama3;product=laminin%2C alpha 3%2C transcript variant X1;transcript_id=XM_006525685.5;extra_copy_number=0
CM058258.1	Liftoff	exon	11804251	11804393	.	+	.	ID=exon-XM_006525685.5-21;Parent=rna-XM_006525685.5;Dbxref=GeneID:16774,GenBank:XM_006525685.5,MGI:MGI:99909;gbkey=mRNA;gene=Lama3;product=laminin%2C alpha 3%2C transcript variant X1;transcript_id=XM_006525685.5;extra_copy_number=0
CM058258.1	Liftoff	exon	11806707	11806804	.	+	.	ID=exon-XM_006525685.5-22;Parent=rna-XM_006525685.5;Dbxref=GeneID:16774,GenBank:XM_006525685.5,MGI:MGI:99909;gbkey=mRNA;gene=Lama3;product=laminin%2C alpha 3%2C transcript variant X1;transcript_id=XM_006525685.5;extra_copy_number=0
CM058258.1	Liftoff	exon	11807254	11807407	.	+	.	ID=exon-XM_006525685.5-23;Parent=rna-XM_006525685.5;Dbxref=GeneID:16774,GenBank:XM_006525685.5,MGI:MGI:99909;gbkey=mRNA;gene=Lama3;product=laminin%2C alpha 3%2C transcript variant X1;transcript_id=XM_006525685.5;extra_copy_number=0
CM058258.1	Liftoff	exon	11809930	11810090	.	+	.	ID=exon-XM_006525685.5-24;Parent=rna-XM_006525685.5;Dbxref=GeneID:16774,GenBank:XM_006525685.5,MGI:MGI:99909;gbkey=mRNA;gene=Lama3;product=laminin%2C alpha 3%2C transcript variant X1;transcript_id=XM_006525685.5;extra_copy_number=0
CM058258.1	Liftoff	exon	11812822	11812930	.	+	.	ID=exon-XM_006525685.5-25;Parent=rna-XM_006525685.5;Dbxref=GeneID:16774,GenBank:XM_006525685.5,MGI:MGI:99909;gbkey=mRNA;gene=Lama3;product=laminin%2C alpha 3%2C transcript variant X1;transcript_id=XM_006525685.5;extra_copy_number=0
CM058258.1	Liftoff	exon	11814423	11814520	.	+	.	ID=exon-XM_006525685.5-26;Parent=rna-XM_006525685.5;Dbxref=GeneID:16774,GenBank:XM_006525685.5,MGI:MGI:99909;gbkey=mRNA;gene=Lama3;product=laminin%2C alpha 3%2C transcript variant X1;transcript_id=XM_006525685.5;extra_copy_number=0
CM058258.1	Liftoff	exon	11816752	11816887	.	+	.	ID=exon-XM_006525685.5-27;Parent=rna-XM_006525685.5;Dbxref=GeneID:16774,GenBank:XM_006525685.5,MGI:MGI:99909;gbkey=mRNA;gene=Lama3;product=laminin%2C alpha 3%2C transcript variant X1;transcript_id=XM_006525685.5;extra_copy_number=0
CM058258.1	Liftoff	exon	11821901	11822027	.	+	.	ID=exon-XM_006525685.5-28;Parent=rna-XM_006525685.5;Dbxref=GeneID:16774,GenBank:XM_006525685.5,MGI:MGI:99909;gbkey=mRNA;gene=Lama3;product=laminin%2C alpha 3%2C transcript variant X1;transcript_id=XM_006525685.5;extra_copy_number=0
CM058258.1	Liftoff	exon	11822110	11822249	.	+	.	ID=exon-XM_006525685.5-29;Parent=rna-XM_006525685.5;Dbxref=GeneID:16774,GenBank:XM_006525685.5,MGI:MGI:99909;gbkey=mRNA;gene=Lama3;product=laminin%2C alpha 3%2C transcript variant X1;transcript_id=XM_006525685.5;extra_copy_number=0
CM058258.1	Liftoff	exon	11824329	11824444	.	+	.	ID=exon-XM_006525685.5-30;Parent=rna-XM_006525685.5;Dbxref=GeneID:16774,GenBank:XM_006525685.5,MGI:MGI:99909;gbkey=mRNA;gene=Lama3;product=laminin%2C alpha 3%2C transcript variant X1;transcript_id=XM_006525685.5;extra_copy_number=0
CM058258.1	Liftoff	exon	11825460	11825671	.	+	.	ID=exon-XM_006525685.5-31;Parent=rna-XM_006525685.5;Dbxref=GeneID:16774,GenBank:XM_006525685.5,MGI:MGI:99909;gbkey=mRNA;gene=Lama3;product=laminin%2C alpha 3%2C transcript variant X1;transcript_id=XM_006525685.5;extra_copy_number=0
CM058258.1	Liftoff	exon	11826517	11826721	.	+	.	ID=exon-XM_006525685.5-32;Parent=rna-XM_006525685.5;Dbxref=GeneID:16774,GenBank:XM_006525685.5,MGI:MGI:99909;gbkey=mRNA;gene=Lama3;product=laminin%2C alpha 3%2C transcript variant X1;transcript_id=XM_006525685.5;extra_copy_number=0
CM058258.1	Liftoff	exon	11835493	11835637	.	+	.	ID=exon-XM_006525685.5-33;Parent=rna-XM_006525685.5;Dbxref=GeneID:16774,GenBank:XM_006525685.5,MGI:MGI:99909;gbkey=mRNA;gene=Lama3;product=laminin%2C alpha 3%2C transcript variant X1;transcript_id=XM_006525685.5;extra_copy_number=0
CM058258.1	Liftoff	exon	11836046	11836186	.	+	.	ID=exon-XM_006525685.5-34;Parent=rna-XM_006525685.5;Dbxref=GeneID:16774,GenBank:XM_006525685.5,MGI:MGI:99909;gbkey=mRNA;gene=Lama3;product=laminin%2C alpha 3%2C transcript variant X1;transcript_id=XM_006525685.5;extra_copy_number=0
CM058258.1	Liftoff	exon	11839840	11840001	.	+	.	ID=exon-XM_006525685.5-35;Parent=rna-XM_006525685.5;Dbxref=GeneID:16774,GenBank:XM_006525685.5,MGI:MGI:99909;gbkey=mRNA;gene=Lama3;product=laminin%2C alpha 3%2C transcript variant X1;transcript_id=XM_006525685.5;extra_copy_number=0
CM058258.1	Liftoff	exon	11842459	11842557	.	+	.	ID=exon-XM_006525685.5-36;Parent=rna-XM_006525685.5;Dbxref=GeneID:16774,GenBank:XM_006525685.5,MGI:MGI:99909;gbkey=mRNA;gene=Lama3;product=laminin%2C alpha 3%2C transcript variant X1;transcript_id=XM_006525685.5;extra_copy_number=0
CM058258.1	Liftoff	exon	11845061	11845144	.	+	.	ID=exon-XM_006525685.5-37;Parent=rna-XM_006525685.5;Dbxref=GeneID:16774,GenBank:XM_006525685.5,MGI:MGI:99909;gbkey=mRNA;gene=Lama3;product=laminin%2C alpha 3%2C transcript variant X1;transcript_id=XM_006525685.5;extra_copy_number=0
CM058258.1	Liftoff	exon	11847508	11847738	.	+	.	ID=exon-XM_006525685.5-38;Parent=rna-XM_006525685.5;Dbxref=GeneID:16774,GenBank:XM_006525685.5,MGI:MGI:99909;gbkey=mRNA;gene=Lama3;product=laminin%2C alpha 3%2C transcript variant X1;transcript_id=XM_006525685.5;extra_copy_number=0
CM058258.1	Liftoff	exon	11851495	11851608	.	+	.	ID=exon-XM_006525685.5-39;Parent=rna-XM_006525685.5;Dbxref=GeneID:16774,GenBank:XM_006525685.5,MGI:MGI:99909;gbkey=mRNA;gene=Lama3;product=laminin%2C alpha 3%2C transcript variant X1;transcript_id=XM_006525685.5;extra_copy_number=0
CM058258.1	Liftoff	exon	11855027	11855136	.	+	.	ID=exon-XM_006525685.5-40;Parent=rna-XM_006525685.5;Dbxref=GeneID:16774,GenBank:XM_006525685.5,MGI:MGI:99909;gbkey=mRNA;gene=Lama3;product=laminin%2C alpha 3%2C transcript variant X1;transcript_id=XM_006525685.5;extra_copy_number=0
CM058258.1	Liftoff	exon	11858221	11858301	.	+	.	ID=exon-XM_006525685.5-41;Parent=rna-XM_006525685.5;Dbxref=GeneID:16774,GenBank:XM_006525685.5,MGI:MGI:99909;gbkey=mRNA;gene=Lama3;product=laminin%2C alpha 3%2C transcript variant X1;transcript_id=XM_006525685.5;extra_copy_number=0
CM058258.1	Liftoff	exon	11861059	11861165	.	+	.	ID=exon-XM_006525685.5-42;Parent=rna-XM_006525685.5;Dbxref=GeneID:16774,GenBank:XM_006525685.5,MGI:MGI:99909;gbkey=mRNA;gene=Lama3;product=laminin%2C alpha 3%2C transcript variant X1;transcript_id=XM_006525685.5;extra_copy_number=0
CM058258.1	Liftoff	exon	11863314	11863364	.	+	.	ID=exon-XM_006525685.5-43;Parent=rna-XM_006525685.5;Dbxref=GeneID:16774,GenBank:XM_006525685.5,MGI:MGI:99909;gbkey=mRNA;gene=Lama3;product=laminin%2C alpha 3%2C transcript variant X1;transcript_id=XM_006525685.5;extra_copy_number=0
CM058258.1	Liftoff	exon	11864438	11864589	.	+	.	ID=exon-XM_006525685.5-44;Parent=rna-XM_006525685.5;Dbxref=GeneID:16774,GenBank:XM_006525685.5,MGI:MGI:99909;gbkey=mRNA;gene=Lama3;product=laminin%2C alpha 3%2C transcript variant X1;transcript_id=XM_006525685.5;extra_copy_number=0
CM058258.1	Liftoff	exon	11869085	11869195	.	+	.	ID=exon-XM_006525685.5-45;Parent=rna-XM_006525685.5;Dbxref=GeneID:16774,GenBank:XM_006525685.5,MGI:MGI:99909;gbkey=mRNA;gene=Lama3;product=laminin%2C alpha 3%2C transcript variant X1;transcript_id=XM_006525685.5;extra_copy_number=0
CM058258.1	Liftoff	exon	11869305	11869416	.	+	.	ID=exon-XM_006525685.5-46;Parent=rna-XM_006525685.5;Dbxref=GeneID:16774,GenBank:XM_006525685.5,MGI:MGI:99909;gbkey=mRNA;gene=Lama3;product=laminin%2C alpha 3%2C transcript variant X1;transcript_id=XM_006525685.5;extra_copy_number=0
CM058258.1	Liftoff	exon	11869589	11869756	.	+	.	ID=exon-XM_006525685.5-47;Parent=rna-XM_006525685.5;Dbxref=GeneID:16774,GenBank:XM_006525685.5,MGI:MGI:99909;gbkey=mRNA;gene=Lama3;product=laminin%2C alpha 3%2C transcript variant X1;transcript_id=XM_006525685.5;extra_copy_number=0
CM058258.1	Liftoff	exon	11870364	11870560	.	+	.	ID=exon-XM_006525685.5-48;Parent=rna-XM_006525685.5;Dbxref=GeneID:16774,GenBank:XM_006525685.5,MGI:MGI:99909;gbkey=mRNA;gene=Lama3;product=laminin%2C alpha 3%2C transcript variant X1;transcript_id=XM_006525685.5;extra_copy_number=0
CM058258.1	Liftoff	exon	11872133	11872249	.	+	.	ID=exon-XM_006525685.5-49;Parent=rna-XM_006525685.5;Dbxref=GeneID:16774,GenBank:XM_006525685.5,MGI:MGI:99909;gbkey=mRNA;gene=Lama3;product=laminin%2C alpha 3%2C transcript variant X1;transcript_id=XM_006525685.5;extra_copy_number=0
CM058258.1	Liftoff	exon	11872879	11873033	.	+	.	ID=exon-XM_006525685.5-50;Parent=rna-XM_006525685.5;Dbxref=GeneID:16774,GenBank:XM_006525685.5,MGI:MGI:99909;gbkey=mRNA;gene=Lama3;product=laminin%2C alpha 3%2C transcript variant X1;transcript_id=XM_006525685.5;extra_copy_number=0
CM058258.1	Liftoff	exon	11873297	11873438	.	+	.	ID=exon-XM_006525685.5-51;Parent=rna-XM_006525685.5;Dbxref=GeneID:16774,GenBank:XM_006525685.5,MGI:MGI:99909;gbkey=mRNA;gene=Lama3;product=laminin%2C alpha 3%2C transcript variant X1;transcript_id=XM_006525685.5;extra_copy_number=0
CM058258.1	Liftoff	exon	11874090	11874192	.	+	.	ID=exon-XM_006525685.5-52;Parent=rna-XM_006525685.5;Dbxref=GeneID:16774,GenBank:XM_006525685.5,MGI:MGI:99909;gbkey=mRNA;gene=Lama3;product=laminin%2C alpha 3%2C transcript variant X1;transcript_id=XM_006525685.5;extra_copy_number=0
CM058258.1	Liftoff	exon	11876416	11876532	.	+	.	ID=exon-XM_006525685.5-53;Parent=rna-XM_006525685.5;Dbxref=GeneID:16774,GenBank:XM_006525685.5,MGI:MGI:99909;gbkey=mRNA;gene=Lama3;product=laminin%2C alpha 3%2C transcript variant X1;transcript_id=XM_006525685.5;extra_copy_number=0
CM058258.1	Liftoff	exon	11876618	11876797	.	+	.	ID=exon-XM_006525685.5-54;Parent=rna-XM_006525685.5;Dbxref=GeneID:16774,GenBank:XM_006525685.5,MGI:MGI:99909;gbkey=mRNA;gene=Lama3;product=laminin%2C alpha 3%2C transcript variant X1;transcript_id=XM_006525685.5;extra_copy_number=0
CM058258.1	Liftoff	exon	11878545	11878687	.	+	.	ID=exon-XM_006525685.5-55;Parent=rna-XM_006525685.5;Dbxref=GeneID:16774,GenBank:XM_006525685.5,MGI:MGI:99909;gbkey=mRNA;gene=Lama3;product=laminin%2C alpha 3%2C transcript variant X1;transcript_id=XM_006525685.5;extra_copy_number=0
CM058258.1	Liftoff	exon	11883035	11883205	.	+	.	ID=exon-XM_006525685.5-56;Parent=rna-XM_006525685.5;Dbxref=GeneID:16774,GenBank:XM_006525685.5,MGI:MGI:99909;gbkey=mRNA;gene=Lama3;product=laminin%2C alpha 3%2C transcript variant X1;transcript_id=XM_006525685.5;extra_copy_number=0
CM058258.1	Liftoff	exon	11885017	11885168	.	+	.	ID=exon-XM_006525685.5-57;Parent=rna-XM_006525685.5;Dbxref=GeneID:16774,GenBank:XM_006525685.5,MGI:MGI:99909;gbkey=mRNA;gene=Lama3;product=laminin%2C alpha 3%2C transcript variant X1;transcript_id=XM_006525685.5;extra_copy_number=0
CM058258.1	Liftoff	exon	11885310	11885472	.	+	.	ID=exon-XM_006525685.5-58;Parent=rna-XM_006525685.5;Dbxref=GeneID:16774,GenBank:XM_006525685.5,MGI:MGI:99909;gbkey=mRNA;gene=Lama3;product=laminin%2C alpha 3%2C transcript variant X1;transcript_id=XM_006525685.5;extra_copy_number=0
CM058258.1	Liftoff	exon	11885883	11886016	.	+	.	ID=exon-XM_006525685.5-59;Parent=rna-XM_006525685.5;Dbxref=GeneID:16774,GenBank:XM_006525685.5,MGI:MGI:99909;gbkey=mRNA;gene=Lama3;product=laminin%2C alpha 3%2C transcript variant X1;transcript_id=XM_006525685.5;extra_copy_number=0
CM058258.1	Liftoff	exon	11887656	11887800	.	+	.	ID=exon-XM_006525685.5-60;Parent=rna-XM_006525685.5;Dbxref=GeneID:16774,GenBank:XM_006525685.5,MGI:MGI:99909;gbkey=mRNA;gene=Lama3;product=laminin%2C alpha 3%2C transcript variant X1;transcript_id=XM_006525685.5;extra_copy_number=0
CM058258.1	Liftoff	exon	11892690	11892809	.	+	.	ID=exon-XM_006525685.5-61;Parent=rna-XM_006525685.5;Dbxref=GeneID:16774,GenBank:XM_006525685.5,MGI:MGI:99909;gbkey=mRNA;gene=Lama3;product=laminin%2C alpha 3%2C transcript variant X1;transcript_id=XM_006525685.5;extra_copy_number=0
CM058258.1	Liftoff	exon	11894540	11894673	.	+	.	ID=exon-XM_006525685.5-62;Parent=rna-XM_006525685.5;Dbxref=GeneID:16774,GenBank:XM_006525685.5,MGI:MGI:99909;gbkey=mRNA;gene=Lama3;product=laminin%2C alpha 3%2C transcript variant X1;transcript_id=XM_006525685.5;extra_copy_number=0
CM058258.1	Liftoff	exon	11898126	11898243	.	+	.	ID=exon-XM_006525685.5-63;Parent=rna-XM_006525685.5;Dbxref=GeneID:16774,GenBank:XM_006525685.5,MGI:MGI:99909;gbkey=mRNA;gene=Lama3;product=laminin%2C alpha 3%2C transcript variant X1;transcript_id=XM_006525685.5;extra_copy_number=0
CM058258.1	Liftoff	exon	11898513	11898653	.	+	.	ID=exon-XM_006525685.5-64;Parent=rna-XM_006525685.5;Dbxref=GeneID:16774,GenBank:XM_006525685.5,MGI:MGI:99909;gbkey=mRNA;gene=Lama3;product=laminin%2C alpha 3%2C transcript variant X1;transcript_id=XM_006525685.5;extra_copy_number=0
CM058258.1	Liftoff	exon	11901975	11902114	.	+	.	ID=exon-XM_006525685.5-65;Parent=rna-XM_006525685.5;Dbxref=GeneID:16774,GenBank:XM_006525685.5,MGI:MGI:99909;gbkey=mRNA;gene=Lama3;product=laminin%2C alpha 3%2C transcript variant X1;transcript_id=XM_006525685.5;extra_copy_number=0
CM058258.1	Liftoff	exon	11903019	11903150	.	+	.	ID=exon-XM_006525685.5-66;Parent=rna-XM_006525685.5;Dbxref=GeneID:16774,GenBank:XM_006525685.5,MGI:MGI:99909;gbkey=mRNA;gene=Lama3;product=laminin%2C alpha 3%2C transcript variant X1;transcript_id=XM_006525685.5;extra_copy_number=0
CM058258.1	Liftoff	exon	11907045	11907198	.	+	.	ID=exon-XM_006525685.5-67;Parent=rna-XM_006525685.5;Dbxref=GeneID:16774,GenBank:XM_006525685.5,MGI:MGI:99909;gbkey=mRNA;gene=Lama3;product=laminin%2C alpha 3%2C transcript variant X1;transcript_id=XM_006525685.5;extra_copy_number=0
CM058258.1	Liftoff	exon	11913014	11913180	.	+	.	ID=exon-XM_006525685.5-68;Parent=rna-XM_006525685.5;Dbxref=GeneID:16774,GenBank:XM_006525685.5,MGI:MGI:99909;gbkey=mRNA;gene=Lama3;product=laminin%2C alpha 3%2C transcript variant X1;transcript_id=XM_006525685.5;extra_copy_number=0
CM058258.1	Liftoff	exon	11917249	11917432	.	+	.	ID=exon-XM_006525685.5-69;Parent=rna-XM_006525685.5;Dbxref=GeneID:16774,GenBank:XM_006525685.5,MGI:MGI:99909;gbkey=mRNA;gene=Lama3;product=laminin%2C alpha 3%2C transcript variant X1;transcript_id=XM_006525685.5;extra_copy_number=0
CM058258.1	Liftoff	exon	11919563	11919703	.	+	.	ID=exon-XM_006525685.5-70;Parent=rna-XM_006525685.5;Dbxref=GeneID:16774,GenBank:XM_006525685.5,MGI:MGI:99909;gbkey=mRNA;gene=Lama3;product=laminin%2C alpha 3%2C transcript variant X1;transcript_id=XM_006525685.5;extra_copy_number=0
CM058258.1	Liftoff	exon	11923101	11923260	.	+	.	ID=exon-XM_006525685.5-71;Parent=rna-XM_006525685.5;Dbxref=GeneID:16774,GenBank:XM_006525685.5,MGI:MGI:99909;gbkey=mRNA;gene=Lama3;product=laminin%2C alpha 3%2C transcript variant X1;transcript_id=XM_006525685.5;extra_copy_number=0
CM058258.1	Liftoff	exon	11923363	11923493	.	+	.	ID=exon-XM_006525685.5-72;Parent=rna-XM_006525685.5;Dbxref=GeneID:16774,GenBank:XM_006525685.5,MGI:MGI:99909;gbkey=mRNA;gene=Lama3;product=laminin%2C alpha 3%2C transcript variant X1;transcript_id=XM_006525685.5;extra_copy_number=0
CM058258.1	Liftoff	exon	11925635	11925728	.	+	.	ID=exon-XM_006525685.5-73;Parent=rna-XM_006525685.5;Dbxref=GeneID:16774,GenBank:XM_006525685.5,MGI:MGI:99909;gbkey=mRNA;gene=Lama3;product=laminin%2C alpha 3%2C transcript variant X1;transcript_id=XM_006525685.5;extra_copy_number=0
CM058258.1	Liftoff	exon	11927042	11927161	.	+	.	ID=exon-XM_006525685.5-74;Parent=rna-XM_006525685.5;Dbxref=GeneID:16774,GenBank:XM_006525685.5,MGI:MGI:99909;gbkey=mRNA;gene=Lama3;product=laminin%2C alpha 3%2C transcript variant X1;transcript_id=XM_006525685.5;extra_copy_number=0
CM058258.1	Liftoff	exon	11927867	11928353	.	+	.	ID=exon-XM_006525685.5-75;Parent=rna-XM_006525685.5;Dbxref=GeneID:16774,GenBank:XM_006525685.5,MGI:MGI:99909;gbkey=mRNA;gene=Lama3;product=laminin%2C alpha 3%2C transcript variant X1;transcript_id=XM_006525685.5;extra_copy_number=0
CM058258.1	Liftoff	CDS	11678600	11678884	.	+	.	ID=cds-XP_006525748.1;Parent=rna-XM_006525685.5;Dbxref=GeneID:16774,GenBank:XP_006525748.1,MGI:MGI:99909;Name=XP_006525748.1;gbkey=CDS;gene=Lama3;product=laminin subunit alpha-3 isoform X1;protein_id=XP_006525748.1;extra_copy_number=0
CM058258.1	Liftoff	CDS	11714027	11714179	.	+	.	ID=cds-XP_006525748.1;Parent=rna-XM_006525685.5;Dbxref=GeneID:16774,GenBank:XP_006525748.1,MGI:MGI:99909;Name=XP_006525748.1;gbkey=CDS;gene=Lama3;product=laminin subunit alpha-3 isoform X1;protein_id=XP_006525748.1;extra_copy_number=0
CM058258.1	Liftoff	CDS	11746608	11746725	.	+	.	ID=cds-XP_006525748.1;Parent=rna-XM_006525685.5;Dbxref=GeneID:16774,GenBank:XP_006525748.1,MGI:MGI:99909;Name=XP_006525748.1;gbkey=CDS;gene=Lama3;product=laminin subunit alpha-3 isoform X1;protein_id=XP_006525748.1;extra_copy_number=0
CM058258.1	Liftoff	CDS	11747368	11747486	.	+	.	ID=cds-XP_006525748.1;Parent=rna-XM_006525685.5;Dbxref=GeneID:16774,GenBank:XP_006525748.1,MGI:MGI:99909;Name=XP_006525748.1;gbkey=CDS;gene=Lama3;product=laminin subunit alpha-3 isoform X1;protein_id=XP_006525748.1;extra_copy_number=0
CM058258.1	Liftoff	CDS	11748548	11748718	.	+	.	ID=cds-XP_006525748.1;Parent=rna-XM_006525685.5;Dbxref=GeneID:16774,GenBank:XP_006525748.1,MGI:MGI:99909;Name=XP_006525748.1;gbkey=CDS;gene=Lama3;product=laminin subunit alpha-3 isoform X1;protein_id=XP_006525748.1;extra_copy_number=0
CM058258.1	Liftoff	CDS	11752060	11752151	.	+	.	ID=cds-XP_006525748.1;Parent=rna-XM_006525685.5;Dbxref=GeneID:16774,GenBank:XP_006525748.1,MGI:MGI:99909;Name=XP_006525748.1;gbkey=CDS;gene=Lama3;product=laminin subunit alpha-3 isoform X1;protein_id=XP_006525748.1;extra_copy_number=0
CM058258.1	Liftoff	CDS	11756108	11756223	.	+	.	ID=cds-XP_006525748.1;Parent=rna-XM_006525685.5;Dbxref=GeneID:16774,GenBank:XP_006525748.1,MGI:MGI:99909;Name=XP_006525748.1;gbkey=CDS;gene=Lama3;product=laminin subunit alpha-3 isoform X1;protein_id=XP_006525748.1;extra_copy_number=0
CM058258.1	Liftoff	CDS	11758307	11758425	.	+	.	ID=cds-XP_006525748.1;Parent=rna-XM_006525685.5;Dbxref=GeneID:16774,GenBank:XP_006525748.1,MGI:MGI:99909;Name=XP_006525748.1;gbkey=CDS;gene=Lama3;product=laminin subunit alpha-3 isoform X1;protein_id=XP_006525748.1;extra_copy_number=0
CM058258.1	Liftoff	CDS	11763734	11763824	.	+	.	ID=cds-XP_006525748.1;Parent=rna-XM_006525685.5;Dbxref=GeneID:16774,GenBank:XP_006525748.1,MGI:MGI:99909;Name=XP_006525748.1;gbkey=CDS;gene=Lama3;product=laminin subunit alpha-3 isoform X1;protein_id=XP_006525748.1;extra_copy_number=0
CM058258.1	Liftoff	CDS	11764365	11764496	.	+	.	ID=cds-XP_006525748.1;Parent=rna-XM_006525685.5;Dbxref=GeneID:16774,GenBank:XP_006525748.1,MGI:MGI:99909;Name=XP_006525748.1;gbkey=CDS;gene=Lama3;product=laminin subunit alpha-3 isoform X1;protein_id=XP_006525748.1;extra_copy_number=0
CM058258.1	Liftoff	CDS	11765705	11765767	.	+	.	ID=cds-XP_006525748.1;Parent=rna-XM_006525685.5;Dbxref=GeneID:16774,GenBank:XP_006525748.1,MGI:MGI:99909;Name=XP_006525748.1;gbkey=CDS;gene=Lama3;product=laminin subunit alpha-3 isoform X1;protein_id=XP_006525748.1;extra_copy_number=0
CM058258.1	Liftoff	CDS	11774454	11774588	.	+	.	ID=cds-XP_006525748.1;Parent=rna-XM_006525685.5;Dbxref=GeneID:16774,GenBank:XP_006525748.1,MGI:MGI:99909;Name=XP_006525748.1;gbkey=CDS;gene=Lama3;product=laminin subunit alpha-3 isoform X1;protein_id=XP_006525748.1;extra_copy_number=0
CM058258.1	Liftoff	CDS	11783907	11784044	.	+	.	ID=cds-XP_006525748.1;Parent=rna-XM_006525685.5;Dbxref=GeneID:16774,GenBank:XP_006525748.1,MGI:MGI:99909;Name=XP_006525748.1;gbkey=CDS;gene=Lama3;product=laminin subunit alpha-3 isoform X1;protein_id=XP_006525748.1;extra_copy_number=0
CM058258.1	Liftoff	CDS	11785668	11785714	.	+	.	ID=cds-XP_006525748.1;Parent=rna-XM_006525685.5;Dbxref=GeneID:16774,GenBank:XP_006525748.1,MGI:MGI:99909;Name=XP_006525748.1;gbkey=CDS;gene=Lama3;product=laminin subunit alpha-3 isoform X1;protein_id=XP_006525748.1;extra_copy_number=0
CM058258.1	Liftoff	CDS	11792834	11792933	.	+	.	ID=cds-XP_006525748.1;Parent=rna-XM_006525685.5;Dbxref=GeneID:16774,GenBank:XP_006525748.1,MGI:MGI:99909;Name=XP_006525748.1;gbkey=CDS;gene=Lama3;product=laminin subunit alpha-3 isoform X1;protein_id=XP_006525748.1;extra_copy_number=0
CM058258.1	Liftoff	CDS	11794101	11794153	.	+	.	ID=cds-XP_006525748.1;Parent=rna-XM_006525685.5;Dbxref=GeneID:16774,GenBank:XP_006525748.1,MGI:MGI:99909;Name=XP_006525748.1;gbkey=CDS;gene=Lama3;product=laminin subunit alpha-3 isoform X1;protein_id=XP_006525748.1;extra_copy_number=0
CM058258.1	Liftoff	CDS	11794380	11794485	.	+	.	ID=cds-XP_006525748.1;Parent=rna-XM_006525685.5;Dbxref=GeneID:16774,GenBank:XP_006525748.1,MGI:MGI:99909;Name=XP_006525748.1;gbkey=CDS;gene=Lama3;product=laminin subunit alpha-3 isoform X1;protein_id=XP_006525748.1;extra_copy_number=0
CM058258.1	Liftoff	CDS	11794964	11795063	.	+	.	ID=cds-XP_006525748.1;Parent=rna-XM_006525685.5;Dbxref=GeneID:16774,GenBank:XP_006525748.1,MGI:MGI:99909;Name=XP_006525748.1;gbkey=CDS;gene=Lama3;product=laminin subunit alpha-3 isoform X1;protein_id=XP_006525748.1;extra_copy_number=0
CM058258.1	Liftoff	CDS	11798289	11798445	.	+	.	ID=cds-XP_006525748.1;Parent=rna-XM_006525685.5;Dbxref=GeneID:16774,GenBank:XP_006525748.1,MGI:MGI:99909;Name=XP_006525748.1;gbkey=CDS;gene=Lama3;product=laminin subunit alpha-3 isoform X1;protein_id=XP_006525748.1;extra_copy_number=0
CM058258.1	Liftoff	CDS	11801279	11801411	.	+	.	ID=cds-XP_006525748.1;Parent=rna-XM_006525685.5;Dbxref=GeneID:16774,GenBank:XP_006525748.1,MGI:MGI:99909;Name=XP_006525748.1;gbkey=CDS;gene=Lama3;product=laminin subunit alpha-3 isoform X1;protein_id=XP_006525748.1;extra_copy_number=0
CM058258.1	Liftoff	CDS	11804251	11804393	.	+	.	ID=cds-XP_006525748.1;Parent=rna-XM_006525685.5;Dbxref=GeneID:16774,GenBank:XP_006525748.1,MGI:MGI:99909;Name=XP_006525748.1;gbkey=CDS;gene=Lama3;product=laminin subunit alpha-3 isoform X1;protein_id=XP_006525748.1;extra_copy_number=0
CM058258.1	Liftoff	CDS	11806707	11806804	.	+	.	ID=cds-XP_006525748.1;Parent=rna-XM_006525685.5;Dbxref=GeneID:16774,GenBank:XP_006525748.1,MGI:MGI:99909;Name=XP_006525748.1;gbkey=CDS;gene=Lama3;product=laminin subunit alpha-3 isoform X1;protein_id=XP_006525748.1;extra_copy_number=0
CM058258.1	Liftoff	CDS	11807254	11807407	.	+	.	ID=cds-XP_006525748.1;Parent=rna-XM_006525685.5;Dbxref=GeneID:16774,GenBank:XP_006525748.1,MGI:MGI:99909;Name=XP_006525748.1;gbkey=CDS;gene=Lama3;product=laminin subunit alpha-3 isoform X1;protein_id=XP_006525748.1;extra_copy_number=0
CM058258.1	Liftoff	CDS	11809930	11810090	.	+	.	ID=cds-XP_006525748.1;Parent=rna-XM_006525685.5;Dbxref=GeneID:16774,GenBank:XP_006525748.1,MGI:MGI:99909;Name=XP_006525748.1;gbkey=CDS;gene=Lama3;product=laminin subunit alpha-3 isoform X1;protein_id=XP_006525748.1;extra_copy_number=0
CM058258.1	Liftoff	CDS	11812822	11812930	.	+	.	ID=cds-XP_006525748.1;Parent=rna-XM_006525685.5;Dbxref=GeneID:16774,GenBank:XP_006525748.1,MGI:MGI:99909;Name=XP_006525748.1;gbkey=CDS;gene=Lama3;product=laminin subunit alpha-3 isoform X1;protein_id=XP_006525748.1;extra_copy_number=0
CM058258.1	Liftoff	CDS	11814423	11814520	.	+	.	ID=cds-XP_006525748.1;Parent=rna-XM_006525685.5;Dbxref=GeneID:16774,GenBank:XP_006525748.1,MGI:MGI:99909;Name=XP_006525748.1;gbkey=CDS;gene=Lama3;product=laminin subunit alpha-3 isoform X1;protein_id=XP_006525748.1;extra_copy_number=0
CM058258.1	Liftoff	CDS	11816752	11816887	.	+	.	ID=cds-XP_006525748.1;Parent=rna-XM_006525685.5;Dbxref=GeneID:16774,GenBank:XP_006525748.1,MGI:MGI:99909;Name=XP_006525748.1;gbkey=CDS;gene=Lama3;product=laminin subunit alpha-3 isoform X1;protein_id=XP_006525748.1;extra_copy_number=0
CM058258.1	Liftoff	CDS	11821901	11822027	.	+	.	ID=cds-XP_006525748.1;Parent=rna-XM_006525685.5;Dbxref=GeneID:16774,GenBank:XP_006525748.1,MGI:MGI:99909;Name=XP_006525748.1;gbkey=CDS;gene=Lama3;product=laminin subunit alpha-3 isoform X1;protein_id=XP_006525748.1;extra_copy_number=0
CM058258.1	Liftoff	CDS	11822110	11822249	.	+	.	ID=cds-XP_006525748.1;Parent=rna-XM_006525685.5;Dbxref=GeneID:16774,GenBank:XP_006525748.1,MGI:MGI:99909;Name=XP_006525748.1;gbkey=CDS;gene=Lama3;product=laminin subunit alpha-3 isoform X1;protein_id=XP_006525748.1;extra_copy_number=0
CM058258.1	Liftoff	CDS	11824329	11824444	.	+	.	ID=cds-XP_006525748.1;Parent=rna-XM_006525685.5;Dbxref=GeneID:16774,GenBank:XP_006525748.1,MGI:MGI:99909;Name=XP_006525748.1;gbkey=CDS;gene=Lama3;product=laminin subunit alpha-3 isoform X1;protein_id=XP_006525748.1;extra_copy_number=0
CM058258.1	Liftoff	CDS	11825460	11825671	.	+	.	ID=cds-XP_006525748.1;Parent=rna-XM_006525685.5;Dbxref=GeneID:16774,GenBank:XP_006525748.1,MGI:MGI:99909;Name=XP_006525748.1;gbkey=CDS;gene=Lama3;product=laminin subunit alpha-3 isoform X1;protein_id=XP_006525748.1;extra_copy_number=0
CM058258.1	Liftoff	CDS	11826517	11826721	.	+	.	ID=cds-XP_006525748.1;Parent=rna-XM_006525685.5;Dbxref=GeneID:16774,GenBank:XP_006525748.1,MGI:MGI:99909;Name=XP_006525748.1;gbkey=CDS;gene=Lama3;product=laminin subunit alpha-3 isoform X1;protein_id=XP_006525748.1;extra_copy_number=0
CM058258.1	Liftoff	CDS	11835493	11835637	.	+	.	ID=cds-XP_006525748.1;Parent=rna-XM_006525685.5;Dbxref=GeneID:16774,GenBank:XP_006525748.1,MGI:MGI:99909;Name=XP_006525748.1;gbkey=CDS;gene=Lama3;product=laminin subunit alpha-3 isoform X1;protein_id=XP_006525748.1;extra_copy_number=0
CM058258.1	Liftoff	CDS	11836046	11836186	.	+	.	ID=cds-XP_006525748.1;Parent=rna-XM_006525685.5;Dbxref=GeneID:16774,GenBank:XP_006525748.1,MGI:MGI:99909;Name=XP_006525748.1;gbkey=CDS;gene=Lama3;product=laminin subunit alpha-3 isoform X1;protein_id=XP_006525748.1;extra_copy_number=0
CM058258.1	Liftoff	CDS	11839840	11840001	.	+	.	ID=cds-XP_006525748.1;Parent=rna-XM_006525685.5;Dbxref=GeneID:16774,GenBank:XP_006525748.1,MGI:MGI:99909;Name=XP_006525748.1;gbkey=CDS;gene=Lama3;product=laminin subunit alpha-3 isoform X1;protein_id=XP_006525748.1;extra_copy_number=0
CM058258.1	Liftoff	CDS	11842459	11842557	.	+	.	ID=cds-XP_006525748.1;Parent=rna-XM_006525685.5;Dbxref=GeneID:16774,GenBank:XP_006525748.1,MGI:MGI:99909;Name=XP_006525748.1;gbkey=CDS;gene=Lama3;product=laminin subunit alpha-3 isoform X1;protein_id=XP_006525748.1;extra_copy_number=0
CM058258.1	Liftoff	CDS	11845061	11845144	.	+	.	ID=cds-XP_006525748.1;Parent=rna-XM_006525685.5;Dbxref=GeneID:16774,GenBank:XP_006525748.1,MGI:MGI:99909;Name=XP_006525748.1;gbkey=CDS;gene=Lama3;product=laminin subunit alpha-3 isoform X1;protein_id=XP_006525748.1;extra_copy_number=0
CM058258.1	Liftoff	CDS	11847508	11847738	.	+	.	ID=cds-XP_006525748.1;Parent=rna-XM_006525685.5;Dbxref=GeneID:16774,GenBank:XP_006525748.1,MGI:MGI:99909;Name=XP_006525748.1;gbkey=CDS;gene=Lama3;product=laminin subunit alpha-3 isoform X1;protein_id=XP_006525748.1;extra_copy_number=0
CM058258.1	Liftoff	CDS	11851495	11851608	.	+	.	ID=cds-XP_006525748.1;Parent=rna-XM_006525685.5;Dbxref=GeneID:16774,GenBank:XP_006525748.1,MGI:MGI:99909;Name=XP_006525748.1;gbkey=CDS;gene=Lama3;product=laminin subunit alpha-3 isoform X1;protein_id=XP_006525748.1;extra_copy_number=0
CM058258.1	Liftoff	CDS	11855027	11855136	.	+	.	ID=cds-XP_006525748.1;Parent=rna-XM_006525685.5;Dbxref=GeneID:16774,GenBank:XP_006525748.1,MGI:MGI:99909;Name=XP_006525748.1;gbkey=CDS;gene=Lama3;product=laminin subunit alpha-3 isoform X1;protein_id=XP_006525748.1;extra_copy_number=0
CM058258.1	Liftoff	CDS	11858221	11858301	.	+	.	ID=cds-XP_006525748.1;Parent=rna-XM_006525685.5;Dbxref=GeneID:16774,GenBank:XP_006525748.1,MGI:MGI:99909;Name=XP_006525748.1;gbkey=CDS;gene=Lama3;product=laminin subunit alpha-3 isoform X1;protein_id=XP_006525748.1;extra_copy_number=0
CM058258.1	Liftoff	CDS	11861059	11861165	.	+	.	ID=cds-XP_006525748.1;Parent=rna-XM_006525685.5;Dbxref=GeneID:16774,GenBank:XP_006525748.1,MGI:MGI:99909;Name=XP_006525748.1;gbkey=CDS;gene=Lama3;product=laminin subunit alpha-3 isoform X1;protein_id=XP_006525748.1;extra_copy_number=0
CM058258.1	Liftoff	CDS	11863314	11863364	.	+	.	ID=cds-XP_006525748.1;Parent=rna-XM_006525685.5;Dbxref=GeneID:16774,GenBank:XP_006525748.1,MGI:MGI:99909;Name=XP_006525748.1;gbkey=CDS;gene=Lama3;product=laminin subunit alpha-3 isoform X1;protein_id=XP_006525748.1;extra_copy_number=0
CM058258.1	Liftoff	CDS	11864438	11864589	.	+	.	ID=cds-XP_006525748.1;Parent=rna-XM_006525685.5;Dbxref=GeneID:16774,GenBank:XP_006525748.1,MGI:MGI:99909;Name=XP_006525748.1;gbkey=CDS;gene=Lama3;product=laminin subunit alpha-3 isoform X1;protein_id=XP_006525748.1;extra_copy_number=0
CM058258.1	Liftoff	CDS	11869085	11869195	.	+	.	ID=cds-XP_006525748.1;Parent=rna-XM_006525685.5;Dbxref=GeneID:16774,GenBank:XP_006525748.1,MGI:MGI:99909;Name=XP_006525748.1;gbkey=CDS;gene=Lama3;product=laminin subunit alpha-3 isoform X1;protein_id=XP_006525748.1;extra_copy_number=0
CM058258.1	Liftoff	CDS	11869305	11869416	.	+	.	ID=cds-XP_006525748.1;Parent=rna-XM_006525685.5;Dbxref=GeneID:16774,GenBank:XP_006525748.1,MGI:MGI:99909;Name=XP_006525748.1;gbkey=CDS;gene=Lama3;product=laminin subunit alpha-3 isoform X1;protein_id=XP_006525748.1;extra_copy_number=0
CM058258.1	Liftoff	CDS	11869589	11869756	.	+	.	ID=cds-XP_006525748.1;Parent=rna-XM_006525685.5;Dbxref=GeneID:16774,GenBank:XP_006525748.1,MGI:MGI:99909;Name=XP_006525748.1;gbkey=CDS;gene=Lama3;product=laminin subunit alpha-3 isoform X1;protein_id=XP_006525748.1;extra_copy_number=0
CM058258.1	Liftoff	CDS	11870364	11870560	.	+	.	ID=cds-XP_006525748.1;Parent=rna-XM_006525685.5;Dbxref=GeneID:16774,GenBank:XP_006525748.1,MGI:MGI:99909;Name=XP_006525748.1;gbkey=CDS;gene=Lama3;product=laminin subunit alpha-3 isoform X1;protein_id=XP_006525748.1;extra_copy_number=0
CM058258.1	Liftoff	CDS	11872133	11872249	.	+	.	ID=cds-XP_006525748.1;Parent=rna-XM_006525685.5;Dbxref=GeneID:16774,GenBank:XP_006525748.1,MGI:MGI:99909;Name=XP_006525748.1;gbkey=CDS;gene=Lama3;product=laminin subunit alpha-3 isoform X1;protein_id=XP_006525748.1;extra_copy_number=0
CM058258.1	Liftoff	CDS	11872879	11873033	.	+	.	ID=cds-XP_006525748.1;Parent=rna-XM_006525685.5;Dbxref=GeneID:16774,GenBank:XP_006525748.1,MGI:MGI:99909;Name=XP_006525748.1;gbkey=CDS;gene=Lama3;product=laminin subunit alpha-3 isoform X1;protein_id=XP_006525748.1;extra_copy_number=0
CM058258.1	Liftoff	CDS	11873297	11873438	.	+	.	ID=cds-XP_006525748.1;Parent=rna-XM_006525685.5;Dbxref=GeneID:16774,GenBank:XP_006525748.1,MGI:MGI:99909;Name=XP_006525748.1;gbkey=CDS;gene=Lama3;product=laminin subunit alpha-3 isoform X1;protein_id=XP_006525748.1;extra_copy_number=0
CM058258.1	Liftoff	CDS	11874090	11874192	.	+	.	ID=cds-XP_006525748.1;Parent=rna-XM_006525685.5;Dbxref=GeneID:16774,GenBank:XP_006525748.1,MGI:MGI:99909;Name=XP_006525748.1;gbkey=CDS;gene=Lama3;product=laminin subunit alpha-3 isoform X1;protein_id=XP_006525748.1;extra_copy_number=0
CM058258.1	Liftoff	CDS	11876416	11876532	.	+	.	ID=cds-XP_006525748.1;Parent=rna-XM_006525685.5;Dbxref=GeneID:16774,GenBank:XP_006525748.1,MGI:MGI:99909;Name=XP_006525748.1;gbkey=CDS;gene=Lama3;product=laminin subunit alpha-3 isoform X1;protein_id=XP_006525748.1;extra_copy_number=0
CM058258.1	Liftoff	CDS	11876618	11876797	.	+	.	ID=cds-XP_006525748.1;Parent=rna-XM_006525685.5;Dbxref=GeneID:16774,GenBank:XP_006525748.1,MGI:MGI:99909;Name=XP_006525748.1;gbkey=CDS;gene=Lama3;product=laminin subunit alpha-3 isoform X1;protein_id=XP_006525748.1;extra_copy_number=0
CM058258.1	Liftoff	CDS	11878545	11878687	.	+	.	ID=cds-XP_006525748.1;Parent=rna-XM_006525685.5;Dbxref=GeneID:16774,GenBank:XP_006525748.1,MGI:MGI:99909;Name=XP_006525748.1;gbkey=CDS;gene=Lama3;product=laminin subunit alpha-3 isoform X1;protein_id=XP_006525748.1;extra_copy_number=0
CM058258.1	Liftoff	CDS	11883035	11883205	.	+	.	ID=cds-XP_006525748.1;Parent=rna-XM_006525685.5;Dbxref=GeneID:16774,GenBank:XP_006525748.1,MGI:MGI:99909;Name=XP_006525748.1;gbkey=CDS;gene=Lama3;product=laminin subunit alpha-3 isoform X1;protein_id=XP_006525748.1;extra_copy_number=0
CM058258.1	Liftoff	CDS	11885017	11885168	.	+	.	ID=cds-XP_006525748.1;Parent=rna-XM_006525685.5;Dbxref=GeneID:16774,GenBank:XP_006525748.1,MGI:MGI:99909;Name=XP_006525748.1;gbkey=CDS;gene=Lama3;product=laminin subunit alpha-3 isoform X1;protein_id=XP_006525748.1;extra_copy_number=0
CM058258.1	Liftoff	CDS	11885310	11885472	.	+	.	ID=cds-XP_006525748.1;Parent=rna-XM_006525685.5;Dbxref=GeneID:16774,GenBank:XP_006525748.1,MGI:MGI:99909;Name=XP_006525748.1;gbkey=CDS;gene=Lama3;product=laminin subunit alpha-3 isoform X1;protein_id=XP_006525748.1;extra_copy_number=0
CM058258.1	Liftoff	CDS	11885883	11886016	.	+	.	ID=cds-XP_006525748.1;Parent=rna-XM_006525685.5;Dbxref=GeneID:16774,GenBank:XP_006525748.1,MGI:MGI:99909;Name=XP_006525748.1;gbkey=CDS;gene=Lama3;product=laminin subunit alpha-3 isoform X1;protein_id=XP_006525748.1;extra_copy_number=0
CM058258.1	Liftoff	CDS	11887656	11887800	.	+	.	ID=cds-XP_006525748.1;Parent=rna-XM_006525685.5;Dbxref=GeneID:16774,GenBank:XP_006525748.1,MGI:MGI:99909;Name=XP_006525748.1;gbkey=CDS;gene=Lama3;product=laminin subunit alpha-3 isoform X1;protein_id=XP_006525748.1;extra_copy_number=0
CM058258.1	Liftoff	CDS	11892690	11892809	.	+	.	ID=cds-XP_006525748.1;Parent=rna-XM_006525685.5;Dbxref=GeneID:16774,GenBank:XP_006525748.1,MGI:MGI:99909;Name=XP_006525748.1;gbkey=CDS;gene=Lama3;product=laminin subunit alpha-3 isoform X1;protein_id=XP_006525748.1;extra_copy_number=0
CM058258.1	Liftoff	CDS	11894540	11894673	.	+	.	ID=cds-XP_006525748.1;Parent=rna-XM_006525685.5;Dbxref=GeneID:16774,GenBank:XP_006525748.1,MGI:MGI:99909;Name=XP_006525748.1;gbkey=CDS;gene=Lama3;product=laminin subunit alpha-3 isoform X1;protein_id=XP_006525748.1;extra_copy_number=0
CM058258.1	Liftoff	CDS	11898126	11898243	.	+	.	ID=cds-XP_006525748.1;Parent=rna-XM_006525685.5;Dbxref=GeneID:16774,GenBank:XP_006525748.1,MGI:MGI:99909;Name=XP_006525748.1;gbkey=CDS;gene=Lama3;product=laminin subunit alpha-3 isoform X1;protein_id=XP_006525748.1;extra_copy_number=0
CM058258.1	Liftoff	CDS	11898513	11898653	.	+	.	ID=cds-XP_006525748.1;Parent=rna-XM_006525685.5;Dbxref=GeneID:16774,GenBank:XP_006525748.1,MGI:MGI:99909;Name=XP_006525748.1;gbkey=CDS;gene=Lama3;product=laminin subunit alpha-3 isoform X1;protein_id=XP_006525748.1;extra_copy_number=0
CM058258.1	Liftoff	CDS	11901975	11902114	.	+	.	ID=cds-XP_006525748.1;Parent=rna-XM_006525685.5;Dbxref=GeneID:16774,GenBank:XP_006525748.1,MGI:MGI:99909;Name=XP_006525748.1;gbkey=CDS;gene=Lama3;product=laminin subunit alpha-3 isoform X1;protein_id=XP_006525748.1;extra_copy_number=0
CM058258.1	Liftoff	CDS	11903019	11903150	.	+	.	ID=cds-XP_006525748.1;Parent=rna-XM_006525685.5;Dbxref=GeneID:16774,GenBank:XP_006525748.1,MGI:MGI:99909;Name=XP_006525748.1;gbkey=CDS;gene=Lama3;product=laminin subunit alpha-3 isoform X1;protein_id=XP_006525748.1;extra_copy_number=0
CM058258.1	Liftoff	CDS	11907045	11907198	.	+	.	ID=cds-XP_006525748.1;Parent=rna-XM_006525685.5;Dbxref=GeneID:16774,GenBank:XP_006525748.1,MGI:MGI:99909;Name=XP_006525748.1;gbkey=CDS;gene=Lama3;product=laminin subunit alpha-3 isoform X1;protein_id=XP_006525748.1;extra_copy_number=0
CM058258.1	Liftoff	CDS	11913014	11913180	.	+	.	ID=cds-XP_006525748.1;Parent=rna-XM_006525685.5;Dbxref=GeneID:16774,GenBank:XP_006525748.1,MGI:MGI:99909;Name=XP_006525748.1;gbkey=CDS;gene=Lama3;product=laminin subunit alpha-3 isoform X1;protein_id=XP_006525748.1;extra_copy_number=0
CM058258.1	Liftoff	CDS	11917249	11917432	.	+	.	ID=cds-XP_006525748.1;Parent=rna-XM_006525685.5;Dbxref=GeneID:16774,GenBank:XP_006525748.1,MGI:MGI:99909;Name=XP_006525748.1;gbkey=CDS;gene=Lama3;product=laminin subunit alpha-3 isoform X1;protein_id=XP_006525748.1;extra_copy_number=0
CM058258.1	Liftoff	CDS	11919563	11919703	.	+	.	ID=cds-XP_006525748.1;Parent=rna-XM_006525685.5;Dbxref=GeneID:16774,GenBank:XP_006525748.1,MGI:MGI:99909;Name=XP_006525748.1;gbkey=CDS;gene=Lama3;product=laminin subunit alpha-3 isoform X1;protein_id=XP_006525748.1;extra_copy_number=0
CM058258.1	Liftoff	CDS	11923101	11923260	.	+	.	ID=cds-XP_006525748.1;Parent=rna-XM_006525685.5;Dbxref=GeneID:16774,GenBank:XP_006525748.1,MGI:MGI:99909;Name=XP_006525748.1;gbkey=CDS;gene=Lama3;product=laminin subunit alpha-3 isoform X1;protein_id=XP_006525748.1;extra_copy_number=0
CM058258.1	Liftoff	CDS	11923363	11923493	.	+	.	ID=cds-XP_006525748.1;Parent=rna-XM_006525685.5;Dbxref=GeneID:16774,GenBank:XP_006525748.1,MGI:MGI:99909;Name=XP_006525748.1;gbkey=CDS;gene=Lama3;product=laminin subunit alpha-3 isoform X1;protein_id=XP_006525748.1;extra_copy_number=0
CM058258.1	Liftoff	CDS	11925635	11925728	.	+	.	ID=cds-XP_006525748.1;Parent=rna-XM_006525685.5;Dbxref=GeneID:16774,GenBank:XP_006525748.1,MGI:MGI:99909;Name=XP_006525748.1;gbkey=CDS;gene=Lama3;product=laminin subunit alpha-3 isoform X1;protein_id=XP_006525748.1;extra_copy_number=0
CM058258.1	Liftoff	CDS	11927042	11927161	.	+	.	ID=cds-XP_006525748.1;Parent=rna-XM_006525685.5;Dbxref=GeneID:16774,GenBank:XP_006525748.1,MGI:MGI:99909;Name=XP_006525748.1;gbkey=CDS;gene=Lama3;product=laminin subunit alpha-3 isoform X1;protein_id=XP_006525748.1;extra_copy_number=0
CM058258.1	Liftoff	CDS	11927867	11928012	.	+	.	ID=cds-XP_006525748.1;Parent=rna-XM_006525685.5;Dbxref=GeneID:16774,GenBank:XP_006525748.1,MGI:MGI:99909;Name=XP_006525748.1;gbkey=CDS;gene=Lama3;product=laminin subunit alpha-3 isoform X1;protein_id=XP_006525748.1;extra_copy_number=0
CM058258.1	Liftoff	mRNA	11678510	11928362	.	+	.	ID=rna-NM_010680.2;Parent=gene-Lama3;Dbxref=GeneID:16774,GenBank:NM_010680.2,MGI:MGI:99909;Name=NM_010680.2;gbkey=mRNA;gene=Lama3;product=laminin%2C alpha 3%2C transcript variant 1;tag=RefSeq Select;transcript_id=NM_010680.2;matches_ref_protein=True;valid_ORF=True;extra_copy_number=0
CM058258.1	Liftoff	exon	11678510	11678884	.	+	.	ID=exon-NM_010680.2-1;Parent=rna-NM_010680.2;Dbxref=GeneID:16774,GenBank:NM_010680.2,MGI:MGI:99909;gbkey=mRNA;gene=Lama3;product=laminin%2C alpha 3%2C transcript variant 1;tag=RefSeq Select;transcript_id=NM_010680.2;extra_copy_number=0
CM058258.1	Liftoff	exon	11714027	11714179	.	+	.	ID=exon-NM_010680.2-2;Parent=rna-NM_010680.2;Dbxref=GeneID:16774,GenBank:NM_010680.2,MGI:MGI:99909;gbkey=mRNA;gene=Lama3;product=laminin%2C alpha 3%2C transcript variant 1;tag=RefSeq Select;transcript_id=NM_010680.2;extra_copy_number=0
CM058258.1	Liftoff	exon	11746608	11746725	.	+	.	ID=exon-NM_010680.2-3;Parent=rna-NM_010680.2;Dbxref=GeneID:16774,GenBank:NM_010680.2,MGI:MGI:99909;gbkey=mRNA;gene=Lama3;product=laminin%2C alpha 3%2C transcript variant 1;tag=RefSeq Select;transcript_id=NM_010680.2;extra_copy_number=0
CM058258.1	Liftoff	exon	11747368	11747486	.	+	.	ID=exon-NM_010680.2-4;Parent=rna-NM_010680.2;Dbxref=GeneID:16774,GenBank:NM_010680.2,MGI:MGI:99909;gbkey=mRNA;gene=Lama3;product=laminin%2C alpha 3%2C transcript variant 1;tag=RefSeq Select;transcript_id=NM_010680.2;extra_copy_number=0
CM058258.1	Liftoff	exon	11748548	11748718	.	+	.	ID=exon-NM_010680.2-5;Parent=rna-NM_010680.2;Dbxref=GeneID:16774,GenBank:NM_010680.2,MGI:MGI:99909;gbkey=mRNA;gene=Lama3;product=laminin%2C alpha 3%2C transcript variant 1;tag=RefSeq Select;transcript_id=NM_010680.2;extra_copy_number=0
CM058258.1	Liftoff	exon	11752060	11752151	.	+	.	ID=exon-NM_010680.2-6;Parent=rna-NM_010680.2;Dbxref=GeneID:16774,GenBank:NM_010680.2,MGI:MGI:99909;gbkey=mRNA;gene=Lama3;product=laminin%2C alpha 3%2C transcript variant 1;tag=RefSeq Select;transcript_id=NM_010680.2;extra_copy_number=0
CM058258.1	Liftoff	exon	11756108	11756223	.	+	.	ID=exon-NM_010680.2-7;Parent=rna-NM_010680.2;Dbxref=GeneID:16774,GenBank:NM_010680.2,MGI:MGI:99909;gbkey=mRNA;gene=Lama3;product=laminin%2C alpha 3%2C transcript variant 1;tag=RefSeq Select;transcript_id=NM_010680.2;extra_copy_number=0
CM058258.1	Liftoff	exon	11758307	11758425	.	+	.	ID=exon-NM_010680.2-8;Parent=rna-NM_010680.2;Dbxref=GeneID:16774,GenBank:NM_010680.2,MGI:MGI:99909;gbkey=mRNA;gene=Lama3;product=laminin%2C alpha 3%2C transcript variant 1;tag=RefSeq Select;transcript_id=NM_010680.2;extra_copy_number=0
CM058258.1	Liftoff	exon	11763734	11763824	.	+	.	ID=exon-NM_010680.2-9;Parent=rna-NM_010680.2;Dbxref=GeneID:16774,GenBank:NM_010680.2,MGI:MGI:99909;gbkey=mRNA;gene=Lama3;product=laminin%2C alpha 3%2C transcript variant 1;tag=RefSeq Select;transcript_id=NM_010680.2;extra_copy_number=0
CM058258.1	Liftoff	exon	11764365	11764496	.	+	.	ID=exon-NM_010680.2-10;Parent=rna-NM_010680.2;Dbxref=GeneID:16774,GenBank:NM_010680.2,MGI:MGI:99909;gbkey=mRNA;gene=Lama3;product=laminin%2C alpha 3%2C transcript variant 1;tag=RefSeq Select;transcript_id=NM_010680.2;extra_copy_number=0
CM058258.1	Liftoff	exon	11765705	11765767	.	+	.	ID=exon-NM_010680.2-11;Parent=rna-NM_010680.2;Dbxref=GeneID:16774,GenBank:NM_010680.2,MGI:MGI:99909;gbkey=mRNA;gene=Lama3;product=laminin%2C alpha 3%2C transcript variant 1;tag=RefSeq Select;transcript_id=NM_010680.2;extra_copy_number=0
CM058258.1	Liftoff	exon	11774454	11774588	.	+	.	ID=exon-NM_010680.2-12;Parent=rna-NM_010680.2;Dbxref=GeneID:16774,GenBank:NM_010680.2,MGI:MGI:99909;gbkey=mRNA;gene=Lama3;product=laminin%2C alpha 3%2C transcript variant 1;tag=RefSeq Select;transcript_id=NM_010680.2;extra_copy_number=0
CM058258.1	Liftoff	exon	11783907	11784044	.	+	.	ID=exon-NM_010680.2-13;Parent=rna-NM_010680.2;Dbxref=GeneID:16774,GenBank:NM_010680.2,MGI:MGI:99909;gbkey=mRNA;gene=Lama3;product=laminin%2C alpha 3%2C transcript variant 1;tag=RefSeq Select;transcript_id=NM_010680.2;extra_copy_number=0
CM058258.1	Liftoff	exon	11785668	11785714	.	+	.	ID=exon-NM_010680.2-14;Parent=rna-NM_010680.2;Dbxref=GeneID:16774,GenBank:NM_010680.2,MGI:MGI:99909;gbkey=mRNA;gene=Lama3;product=laminin%2C alpha 3%2C transcript variant 1;tag=RefSeq Select;transcript_id=NM_010680.2;extra_copy_number=0
CM058258.1	Liftoff	exon	11792834	11792933	.	+	.	ID=exon-NM_010680.2-15;Parent=rna-NM_010680.2;Dbxref=GeneID:16774,GenBank:NM_010680.2,MGI:MGI:99909;gbkey=mRNA;gene=Lama3;product=laminin%2C alpha 3%2C transcript variant 1;tag=RefSeq Select;transcript_id=NM_010680.2;extra_copy_number=0
CM058258.1	Liftoff	exon	11794101	11794153	.	+	.	ID=exon-NM_010680.2-16;Parent=rna-NM_010680.2;Dbxref=GeneID:16774,GenBank:NM_010680.2,MGI:MGI:99909;gbkey=mRNA;gene=Lama3;product=laminin%2C alpha 3%2C transcript variant 1;tag=RefSeq Select;transcript_id=NM_010680.2;extra_copy_number=0
CM058258.1	Liftoff	exon	11794380	11794485	.	+	.	ID=exon-NM_010680.2-17;Parent=rna-NM_010680.2;Dbxref=GeneID:16774,GenBank:NM_010680.2,MGI:MGI:99909;gbkey=mRNA;gene=Lama3;product=laminin%2C alpha 3%2C transcript variant 1;tag=RefSeq Select;transcript_id=NM_010680.2;extra_copy_number=0
CM058258.1	Liftoff	exon	11794964	11795063	.	+	.	ID=exon-NM_010680.2-18;Parent=rna-NM_010680.2;Dbxref=GeneID:16774,GenBank:NM_010680.2,MGI:MGI:99909;gbkey=mRNA;gene=Lama3;product=laminin%2C alpha 3%2C transcript variant 1;tag=RefSeq Select;transcript_id=NM_010680.2;extra_copy_number=0
CM058258.1	Liftoff	exon	11798289	11798445	.	+	.	ID=exon-NM_010680.2-19;Parent=rna-NM_010680.2;Dbxref=GeneID:16774,GenBank:NM_010680.2,MGI:MGI:99909;gbkey=mRNA;gene=Lama3;product=laminin%2C alpha 3%2C transcript variant 1;tag=RefSeq Select;transcript_id=NM_010680.2;extra_copy_number=0
CM058258.1	Liftoff	exon	11801279	11801411	.	+	.	ID=exon-NM_010680.2-20;Parent=rna-NM_010680.2;Dbxref=GeneID:16774,GenBank:NM_010680.2,MGI:MGI:99909;gbkey=mRNA;gene=Lama3;product=laminin%2C alpha 3%2C transcript variant 1;tag=RefSeq Select;transcript_id=NM_010680.2;extra_copy_number=0
CM058258.1	Liftoff	exon	11804251	11804393	.	+	.	ID=exon-NM_010680.2-21;Parent=rna-NM_010680.2;Dbxref=GeneID:16774,GenBank:NM_010680.2,MGI:MGI:99909;gbkey=mRNA;gene=Lama3;product=laminin%2C alpha 3%2C transcript variant 1;tag=RefSeq Select;transcript_id=NM_010680.2;extra_copy_number=0
CM058258.1	Liftoff	exon	11806707	11806804	.	+	.	ID=exon-NM_010680.2-22;Parent=rna-NM_010680.2;Dbxref=GeneID:16774,GenBank:NM_010680.2,MGI:MGI:99909;gbkey=mRNA;gene=Lama3;product=laminin%2C alpha 3%2C transcript variant 1;tag=RefSeq Select;transcript_id=NM_010680.2;extra_copy_number=0
CM058258.1	Liftoff	exon	11807254	11807407	.	+	.	ID=exon-NM_010680.2-23;Parent=rna-NM_010680.2;Dbxref=GeneID:16774,GenBank:NM_010680.2,MGI:MGI:99909;gbkey=mRNA;gene=Lama3;product=laminin%2C alpha 3%2C transcript variant 1;tag=RefSeq Select;transcript_id=NM_010680.2;extra_copy_number=0
CM058258.1	Liftoff	exon	11809930	11810090	.	+	.	ID=exon-NM_010680.2-24;Parent=rna-NM_010680.2;Dbxref=GeneID:16774,GenBank:NM_010680.2,MGI:MGI:99909;gbkey=mRNA;gene=Lama3;product=laminin%2C alpha 3%2C transcript variant 1;tag=RefSeq Select;transcript_id=NM_010680.2;extra_copy_number=0
CM058258.1	Liftoff	exon	11812822	11812930	.	+	.	ID=exon-NM_010680.2-25;Parent=rna-NM_010680.2;Dbxref=GeneID:16774,GenBank:NM_010680.2,MGI:MGI:99909;gbkey=mRNA;gene=Lama3;product=laminin%2C alpha 3%2C transcript variant 1;tag=RefSeq Select;transcript_id=NM_010680.2;extra_copy_number=0
CM058258.1	Liftoff	exon	11814423	11814520	.	+	.	ID=exon-NM_010680.2-26;Parent=rna-NM_010680.2;Dbxref=GeneID:16774,GenBank:NM_010680.2,MGI:MGI:99909;gbkey=mRNA;gene=Lama3;product=laminin%2C alpha 3%2C transcript variant 1;tag=RefSeq Select;transcript_id=NM_010680.2;extra_copy_number=0
CM058258.1	Liftoff	exon	11816752	11816887	.	+	.	ID=exon-NM_010680.2-27;Parent=rna-NM_010680.2;Dbxref=GeneID:16774,GenBank:NM_010680.2,MGI:MGI:99909;gbkey=mRNA;gene=Lama3;product=laminin%2C alpha 3%2C transcript variant 1;tag=RefSeq Select;transcript_id=NM_010680.2;extra_copy_number=0
CM058258.1	Liftoff	exon	11821901	11822027	.	+	.	ID=exon-NM_010680.2-28;Parent=rna-NM_010680.2;Dbxref=GeneID:16774,GenBank:NM_010680.2,MGI:MGI:99909;gbkey=mRNA;gene=Lama3;product=laminin%2C alpha 3%2C transcript variant 1;tag=RefSeq Select;transcript_id=NM_010680.2;extra_copy_number=0
CM058258.1	Liftoff	exon	11822110	11822249	.	+	.	ID=exon-NM_010680.2-29;Parent=rna-NM_010680.2;Dbxref=GeneID:16774,GenBank:NM_010680.2,MGI:MGI:99909;gbkey=mRNA;gene=Lama3;product=laminin%2C alpha 3%2C transcript variant 1;tag=RefSeq Select;transcript_id=NM_010680.2;extra_copy_number=0
CM058258.1	Liftoff	exon	11824329	11824444	.	+	.	ID=exon-NM_010680.2-30;Parent=rna-NM_010680.2;Dbxref=GeneID:16774,GenBank:NM_010680.2,MGI:MGI:99909;gbkey=mRNA;gene=Lama3;product=laminin%2C alpha 3%2C transcript variant 1;tag=RefSeq Select;transcript_id=NM_010680.2;extra_copy_number=0
CM058258.1	Liftoff	exon	11825460	11825671	.	+	.	ID=exon-NM_010680.2-31;Parent=rna-NM_010680.2;Dbxref=GeneID:16774,GenBank:NM_010680.2,MGI:MGI:99909;gbkey=mRNA;gene=Lama3;product=laminin%2C alpha 3%2C transcript variant 1;tag=RefSeq Select;transcript_id=NM_010680.2;extra_copy_number=0
CM058258.1	Liftoff	exon	11826517	11826721	.	+	.	ID=exon-NM_010680.2-32;Parent=rna-NM_010680.2;Dbxref=GeneID:16774,GenBank:NM_010680.2,MGI:MGI:99909;gbkey=mRNA;gene=Lama3;product=laminin%2C alpha 3%2C transcript variant 1;tag=RefSeq Select;transcript_id=NM_010680.2;extra_copy_number=0
CM058258.1	Liftoff	exon	11835493	11835637	.	+	.	ID=exon-NM_010680.2-33;Parent=rna-NM_010680.2;Dbxref=GeneID:16774,GenBank:NM_010680.2,MGI:MGI:99909;gbkey=mRNA;gene=Lama3;product=laminin%2C alpha 3%2C transcript variant 1;tag=RefSeq Select;transcript_id=NM_010680.2;extra_copy_number=0
CM058258.1	Liftoff	exon	11836046	11836186	.	+	.	ID=exon-NM_010680.2-34;Parent=rna-NM_010680.2;Dbxref=GeneID:16774,GenBank:NM_010680.2,MGI:MGI:99909;gbkey=mRNA;gene=Lama3;product=laminin%2C alpha 3%2C transcript variant 1;tag=RefSeq Select;transcript_id=NM_010680.2;extra_copy_number=0
CM058258.1	Liftoff	exon	11839840	11840001	.	+	.	ID=exon-NM_010680.2-35;Parent=rna-NM_010680.2;Dbxref=GeneID:16774,GenBank:NM_010680.2,MGI:MGI:99909;gbkey=mRNA;gene=Lama3;product=laminin%2C alpha 3%2C transcript variant 1;tag=RefSeq Select;transcript_id=NM_010680.2;extra_copy_number=0
CM058258.1	Liftoff	exon	11842459	11842557	.	+	.	ID=exon-NM_010680.2-36;Parent=rna-NM_010680.2;Dbxref=GeneID:16774,GenBank:NM_010680.2,MGI:MGI:99909;gbkey=mRNA;gene=Lama3;product=laminin%2C alpha 3%2C transcript variant 1;tag=RefSeq Select;transcript_id=NM_010680.2;extra_copy_number=0
CM058258.1	Liftoff	exon	11845061	11845144	.	+	.	ID=exon-NM_010680.2-37;Parent=rna-NM_010680.2;Dbxref=GeneID:16774,GenBank:NM_010680.2,MGI:MGI:99909;gbkey=mRNA;gene=Lama3;product=laminin%2C alpha 3%2C transcript variant 1;tag=RefSeq Select;transcript_id=NM_010680.2;extra_copy_number=0
CM058258.1	Liftoff	exon	11847508	11847738	.	+	.	ID=exon-NM_010680.2-38;Parent=rna-NM_010680.2;Dbxref=GeneID:16774,GenBank:NM_010680.2,MGI:MGI:99909;gbkey=mRNA;gene=Lama3;product=laminin%2C alpha 3%2C transcript variant 1;tag=RefSeq Select;transcript_id=NM_010680.2;extra_copy_number=0
CM058258.1	Liftoff	exon	11851495	11851608	.	+	.	ID=exon-NM_010680.2-39;Parent=rna-NM_010680.2;Dbxref=GeneID:16774,GenBank:NM_010680.2,MGI:MGI:99909;gbkey=mRNA;gene=Lama3;product=laminin%2C alpha 3%2C transcript variant 1;tag=RefSeq Select;transcript_id=NM_010680.2;extra_copy_number=0
CM058258.1	Liftoff	exon	11855027	11855136	.	+	.	ID=exon-NM_010680.2-40;Parent=rna-NM_010680.2;Dbxref=GeneID:16774,GenBank:NM_010680.2,MGI:MGI:99909;gbkey=mRNA;gene=Lama3;product=laminin%2C alpha 3%2C transcript variant 1;tag=RefSeq Select;transcript_id=NM_010680.2;extra_copy_number=0
CM058258.1	Liftoff	exon	11858221	11858301	.	+	.	ID=exon-NM_010680.2-41;Parent=rna-NM_010680.2;Dbxref=GeneID:16774,GenBank:NM_010680.2,MGI:MGI:99909;gbkey=mRNA;gene=Lama3;product=laminin%2C alpha 3%2C transcript variant 1;tag=RefSeq Select;transcript_id=NM_010680.2;extra_copy_number=0
CM058258.1	Liftoff	exon	11861059	11861165	.	+	.	ID=exon-NM_010680.2-42;Parent=rna-NM_010680.2;Dbxref=GeneID:16774,GenBank:NM_010680.2,MGI:MGI:99909;gbkey=mRNA;gene=Lama3;product=laminin%2C alpha 3%2C transcript variant 1;tag=RefSeq Select;transcript_id=NM_010680.2;extra_copy_number=0
CM058258.1	Liftoff	exon	11863314	11863364	.	+	.	ID=exon-NM_010680.2-43;Parent=rna-NM_010680.2;Dbxref=GeneID:16774,GenBank:NM_010680.2,MGI:MGI:99909;gbkey=mRNA;gene=Lama3;product=laminin%2C alpha 3%2C transcript variant 1;tag=RefSeq Select;transcript_id=NM_010680.2;extra_copy_number=0
CM058258.1	Liftoff	exon	11864438	11864589	.	+	.	ID=exon-NM_010680.2-44;Parent=rna-NM_010680.2;Dbxref=GeneID:16774,GenBank:NM_010680.2,MGI:MGI:99909;gbkey=mRNA;gene=Lama3;product=laminin%2C alpha 3%2C transcript variant 1;tag=RefSeq Select;transcript_id=NM_010680.2;extra_copy_number=0
CM058258.1	Liftoff	exon	11869085	11869195	.	+	.	ID=exon-NM_010680.2-45;Parent=rna-NM_010680.2;Dbxref=GeneID:16774,GenBank:NM_010680.2,MGI:MGI:99909;gbkey=mRNA;gene=Lama3;product=laminin%2C alpha 3%2C transcript variant 1;tag=RefSeq Select;transcript_id=NM_010680.2;extra_copy_number=0
CM058258.1	Liftoff	exon	11869305	11869416	.	+	.	ID=exon-NM_010680.2-46;Parent=rna-NM_010680.2;Dbxref=GeneID:16774,GenBank:NM_010680.2,MGI:MGI:99909;gbkey=mRNA;gene=Lama3;product=laminin%2C alpha 3%2C transcript variant 1;tag=RefSeq Select;transcript_id=NM_010680.2;extra_copy_number=0
CM058258.1	Liftoff	exon	11869589	11869756	.	+	.	ID=exon-NM_010680.2-47;Parent=rna-NM_010680.2;Dbxref=GeneID:16774,GenBank:NM_010680.2,MGI:MGI:99909;gbkey=mRNA;gene=Lama3;product=laminin%2C alpha 3%2C transcript variant 1;tag=RefSeq Select;transcript_id=NM_010680.2;extra_copy_number=0
CM058258.1	Liftoff	exon	11870364	11870560	.	+	.	ID=exon-NM_010680.2-48;Parent=rna-NM_010680.2;Dbxref=GeneID:16774,GenBank:NM_010680.2,MGI:MGI:99909;gbkey=mRNA;gene=Lama3;product=laminin%2C alpha 3%2C transcript variant 1;tag=RefSeq Select;transcript_id=NM_010680.2;extra_copy_number=0
CM058258.1	Liftoff	exon	11872133	11872249	.	+	.	ID=exon-NM_010680.2-49;Parent=rna-NM_010680.2;Dbxref=GeneID:16774,GenBank:NM_010680.2,MGI:MGI:99909;gbkey=mRNA;gene=Lama3;product=laminin%2C alpha 3%2C transcript variant 1;tag=RefSeq Select;transcript_id=NM_010680.2;extra_copy_number=0
CM058258.1	Liftoff	exon	11872879	11873033	.	+	.	ID=exon-NM_010680.2-50;Parent=rna-NM_010680.2;Dbxref=GeneID:16774,GenBank:NM_010680.2,MGI:MGI:99909;gbkey=mRNA;gene=Lama3;product=laminin%2C alpha 3%2C transcript variant 1;tag=RefSeq Select;transcript_id=NM_010680.2;extra_copy_number=0
CM058258.1	Liftoff	exon	11873297	11873438	.	+	.	ID=exon-NM_010680.2-51;Parent=rna-NM_010680.2;Dbxref=GeneID:16774,GenBank:NM_010680.2,MGI:MGI:99909;gbkey=mRNA;gene=Lama3;product=laminin%2C alpha 3%2C transcript variant 1;tag=RefSeq Select;transcript_id=NM_010680.2;extra_copy_number=0
CM058258.1	Liftoff	exon	11874090	11874192	.	+	.	ID=exon-NM_010680.2-52;Parent=rna-NM_010680.2;Dbxref=GeneID:16774,GenBank:NM_010680.2,MGI:MGI:99909;gbkey=mRNA;gene=Lama3;product=laminin%2C alpha 3%2C transcript variant 1;tag=RefSeq Select;transcript_id=NM_010680.2;extra_copy_number=0
CM058258.1	Liftoff	exon	11876419	11876532	.	+	.	ID=exon-NM_010680.2-53;Parent=rna-NM_010680.2;Dbxref=GeneID:16774,GenBank:NM_010680.2,MGI:MGI:99909;gbkey=mRNA;gene=Lama3;product=laminin%2C alpha 3%2C transcript variant 1;tag=RefSeq Select;transcript_id=NM_010680.2;extra_copy_number=0
CM058258.1	Liftoff	exon	11876618	11876797	.	+	.	ID=exon-NM_010680.2-54;Parent=rna-NM_010680.2;Dbxref=GeneID:16774,GenBank:NM_010680.2,MGI:MGI:99909;gbkey=mRNA;gene=Lama3;product=laminin%2C alpha 3%2C transcript variant 1;tag=RefSeq Select;transcript_id=NM_010680.2;extra_copy_number=0
CM058258.1	Liftoff	exon	11878545	11878687	.	+	.	ID=exon-NM_010680.2-55;Parent=rna-NM_010680.2;Dbxref=GeneID:16774,GenBank:NM_010680.2,MGI:MGI:99909;gbkey=mRNA;gene=Lama3;product=laminin%2C alpha 3%2C transcript variant 1;tag=RefSeq Select;transcript_id=NM_010680.2;extra_copy_number=0
CM058258.1	Liftoff	exon	11883035	11883205	.	+	.	ID=exon-NM_010680.2-56;Parent=rna-NM_010680.2;Dbxref=GeneID:16774,GenBank:NM_010680.2,MGI:MGI:99909;gbkey=mRNA;gene=Lama3;product=laminin%2C alpha 3%2C transcript variant 1;tag=RefSeq Select;transcript_id=NM_010680.2;extra_copy_number=0
CM058258.1	Liftoff	exon	11885017	11885168	.	+	.	ID=exon-NM_010680.2-57;Parent=rna-NM_010680.2;Dbxref=GeneID:16774,GenBank:NM_010680.2,MGI:MGI:99909;gbkey=mRNA;gene=Lama3;product=laminin%2C alpha 3%2C transcript variant 1;tag=RefSeq Select;transcript_id=NM_010680.2;extra_copy_number=0
CM058258.1	Liftoff	exon	11885310	11885472	.	+	.	ID=exon-NM_010680.2-58;Parent=rna-NM_010680.2;Dbxref=GeneID:16774,GenBank:NM_010680.2,MGI:MGI:99909;gbkey=mRNA;gene=Lama3;product=laminin%2C alpha 3%2C transcript variant 1;tag=RefSeq Select;transcript_id=NM_010680.2;extra_copy_number=0
CM058258.1	Liftoff	exon	11885883	11886016	.	+	.	ID=exon-NM_010680.2-59;Parent=rna-NM_010680.2;Dbxref=GeneID:16774,GenBank:NM_010680.2,MGI:MGI:99909;gbkey=mRNA;gene=Lama3;product=laminin%2C alpha 3%2C transcript variant 1;tag=RefSeq Select;transcript_id=NM_010680.2;extra_copy_number=0
CM058258.1	Liftoff	exon	11887656	11887800	.	+	.	ID=exon-NM_010680.2-60;Parent=rna-NM_010680.2;Dbxref=GeneID:16774,GenBank:NM_010680.2,MGI:MGI:99909;gbkey=mRNA;gene=Lama3;product=laminin%2C alpha 3%2C transcript variant 1;tag=RefSeq Select;transcript_id=NM_010680.2;extra_copy_number=0
CM058258.1	Liftoff	exon	11892690	11892809	.	+	.	ID=exon-NM_010680.2-61;Parent=rna-NM_010680.2;Dbxref=GeneID:16774,GenBank:NM_010680.2,MGI:MGI:99909;gbkey=mRNA;gene=Lama3;product=laminin%2C alpha 3%2C transcript variant 1;tag=RefSeq Select;transcript_id=NM_010680.2;extra_copy_number=0
CM058258.1	Liftoff	exon	11894540	11894673	.	+	.	ID=exon-NM_010680.2-62;Parent=rna-NM_010680.2;Dbxref=GeneID:16774,GenBank:NM_010680.2,MGI:MGI:99909;gbkey=mRNA;gene=Lama3;product=laminin%2C alpha 3%2C transcript variant 1;tag=RefSeq Select;transcript_id=NM_010680.2;extra_copy_number=0
CM058258.1	Liftoff	exon	11898126	11898243	.	+	.	ID=exon-NM_010680.2-63;Parent=rna-NM_010680.2;Dbxref=GeneID:16774,GenBank:NM_010680.2,MGI:MGI:99909;gbkey=mRNA;gene=Lama3;product=laminin%2C alpha 3%2C transcript variant 1;tag=RefSeq Select;transcript_id=NM_010680.2;extra_copy_number=0
CM058258.1	Liftoff	exon	11898513	11898653	.	+	.	ID=exon-NM_010680.2-64;Parent=rna-NM_010680.2;Dbxref=GeneID:16774,GenBank:NM_010680.2,MGI:MGI:99909;gbkey=mRNA;gene=Lama3;product=laminin%2C alpha 3%2C transcript variant 1;tag=RefSeq Select;transcript_id=NM_010680.2;extra_copy_number=0
CM058258.1	Liftoff	exon	11901975	11902114	.	+	.	ID=exon-NM_010680.2-65;Parent=rna-NM_010680.2;Dbxref=GeneID:16774,GenBank:NM_010680.2,MGI:MGI:99909;gbkey=mRNA;gene=Lama3;product=laminin%2C alpha 3%2C transcript variant 1;tag=RefSeq Select;transcript_id=NM_010680.2;extra_copy_number=0
CM058258.1	Liftoff	exon	11903019	11903150	.	+	.	ID=exon-NM_010680.2-66;Parent=rna-NM_010680.2;Dbxref=GeneID:16774,GenBank:NM_010680.2,MGI:MGI:99909;gbkey=mRNA;gene=Lama3;product=laminin%2C alpha 3%2C transcript variant 1;tag=RefSeq Select;transcript_id=NM_010680.2;extra_copy_number=0
CM058258.1	Liftoff	exon	11907045	11907198	.	+	.	ID=exon-NM_010680.2-67;Parent=rna-NM_010680.2;Dbxref=GeneID:16774,GenBank:NM_010680.2,MGI:MGI:99909;gbkey=mRNA;gene=Lama3;product=laminin%2C alpha 3%2C transcript variant 1;tag=RefSeq Select;transcript_id=NM_010680.2;extra_copy_number=0
CM058258.1	Liftoff	exon	11913014	11913180	.	+	.	ID=exon-NM_010680.2-68;Parent=rna-NM_010680.2;Dbxref=GeneID:16774,GenBank:NM_010680.2,MGI:MGI:99909;gbkey=mRNA;gene=Lama3;product=laminin%2C alpha 3%2C transcript variant 1;tag=RefSeq Select;transcript_id=NM_010680.2;extra_copy_number=0
CM058258.1	Liftoff	exon	11917249	11917432	.	+	.	ID=exon-NM_010680.2-69;Parent=rna-NM_010680.2;Dbxref=GeneID:16774,GenBank:NM_010680.2,MGI:MGI:99909;gbkey=mRNA;gene=Lama3;product=laminin%2C alpha 3%2C transcript variant 1;tag=RefSeq Select;transcript_id=NM_010680.2;extra_copy_number=0
CM058258.1	Liftoff	exon	11919563	11919703	.	+	.	ID=exon-NM_010680.2-70;Parent=rna-NM_010680.2;Dbxref=GeneID:16774,GenBank:NM_010680.2,MGI:MGI:99909;gbkey=mRNA;gene=Lama3;product=laminin%2C alpha 3%2C transcript variant 1;tag=RefSeq Select;transcript_id=NM_010680.2;extra_copy_number=0
CM058258.1	Liftoff	exon	11923101	11923260	.	+	.	ID=exon-NM_010680.2-71;Parent=rna-NM_010680.2;Dbxref=GeneID:16774,GenBank:NM_010680.2,MGI:MGI:99909;gbkey=mRNA;gene=Lama3;product=laminin%2C alpha 3%2C transcript variant 1;tag=RefSeq Select;transcript_id=NM_010680.2;extra_copy_number=0
CM058258.1	Liftoff	exon	11923363	11923493	.	+	.	ID=exon-NM_010680.2-72;Parent=rna-NM_010680.2;Dbxref=GeneID:16774,GenBank:NM_010680.2,MGI:MGI:99909;gbkey=mRNA;gene=Lama3;product=laminin%2C alpha 3%2C transcript variant 1;tag=RefSeq Select;transcript_id=NM_010680.2;extra_copy_number=0
CM058258.1	Liftoff	exon	11925635	11925728	.	+	.	ID=exon-NM_010680.2-73;Parent=rna-NM_010680.2;Dbxref=GeneID:16774,GenBank:NM_010680.2,MGI:MGI:99909;gbkey=mRNA;gene=Lama3;product=laminin%2C alpha 3%2C transcript variant 1;tag=RefSeq Select;transcript_id=NM_010680.2;extra_copy_number=0
CM058258.1	Liftoff	exon	11927042	11927161	.	+	.	ID=exon-NM_010680.2-74;Parent=rna-NM_010680.2;Dbxref=GeneID:16774,GenBank:NM_010680.2,MGI:MGI:99909;gbkey=mRNA;gene=Lama3;product=laminin%2C alpha 3%2C transcript variant 1;tag=RefSeq Select;transcript_id=NM_010680.2;extra_copy_number=0
CM058258.1	Liftoff	exon	11927867	11928362	.	+	.	ID=exon-NM_010680.2-75;Parent=rna-NM_010680.2;Dbxref=GeneID:16774,GenBank:NM_010680.2,MGI:MGI:99909;gbkey=mRNA;gene=Lama3;product=laminin%2C alpha 3%2C transcript variant 1;tag=RefSeq Select;transcript_id=NM_010680.2;extra_copy_number=0
CM058258.1	Liftoff	CDS	11678600	11678884	.	+	.	ID=cds-NP_034810.1;Parent=rna-NM_010680.2;Dbxref=CCDS:CCDS50222.1,GeneID:16774,GenBank:NP_034810.1,MGI:MGI:99909;Name=NP_034810.1;Note=isoform 3B precursor is encoded by transcript variant 1;gbkey=CDS;gene=Lama3;product=laminin subunit alpha-3 isoform 3B precursor;protein_id=NP_034810.1;tag=RefSeq Select;extra_copy_number=0
CM058258.1	Liftoff	CDS	11714027	11714179	.	+	.	ID=cds-NP_034810.1;Parent=rna-NM_010680.2;Dbxref=CCDS:CCDS50222.1,GeneID:16774,GenBank:NP_034810.1,MGI:MGI:99909;Name=NP_034810.1;Note=isoform 3B precursor is encoded by transcript variant 1;gbkey=CDS;gene=Lama3;product=laminin subunit alpha-3 isoform 3B precursor;protein_id=NP_034810.1;tag=RefSeq Select;extra_copy_number=0
CM058258.1	Liftoff	CDS	11746608	11746725	.	+	.	ID=cds-NP_034810.1;Parent=rna-NM_010680.2;Dbxref=CCDS:CCDS50222.1,GeneID:16774,GenBank:NP_034810.1,MGI:MGI:99909;Name=NP_034810.1;Note=isoform 3B precursor is encoded by transcript variant 1;gbkey=CDS;gene=Lama3;product=laminin subunit alpha-3 isoform 3B precursor;protein_id=NP_034810.1;tag=RefSeq Select;extra_copy_number=0
CM058258.1	Liftoff	CDS	11747368	11747486	.	+	.	ID=cds-NP_034810.1;Parent=rna-NM_010680.2;Dbxref=CCDS:CCDS50222.1,GeneID:16774,GenBank:NP_034810.1,MGI:MGI:99909;Name=NP_034810.1;Note=isoform 3B precursor is encoded by transcript variant 1;gbkey=CDS;gene=Lama3;product=laminin subunit alpha-3 isoform 3B precursor;protein_id=NP_034810.1;tag=RefSeq Select;extra_copy_number=0
CM058258.1	Liftoff	CDS	11748548	11748718	.	+	.	ID=cds-NP_034810.1;Parent=rna-NM_010680.2;Dbxref=CCDS:CCDS50222.1,GeneID:16774,GenBank:NP_034810.1,MGI:MGI:99909;Name=NP_034810.1;Note=isoform 3B precursor is encoded by transcript variant 1;gbkey=CDS;gene=Lama3;product=laminin subunit alpha-3 isoform 3B precursor;protein_id=NP_034810.1;tag=RefSeq Select;extra_copy_number=0
CM058258.1	Liftoff	CDS	11752060	11752151	.	+	.	ID=cds-NP_034810.1;Parent=rna-NM_010680.2;Dbxref=CCDS:CCDS50222.1,GeneID:16774,GenBank:NP_034810.1,MGI:MGI:99909;Name=NP_034810.1;Note=isoform 3B precursor is encoded by transcript variant 1;gbkey=CDS;gene=Lama3;product=laminin subunit alpha-3 isoform 3B precursor;protein_id=NP_034810.1;tag=RefSeq Select;extra_copy_number=0
CM058258.1	Liftoff	CDS	11756108	11756223	.	+	.	ID=cds-NP_034810.1;Parent=rna-NM_010680.2;Dbxref=CCDS:CCDS50222.1,GeneID:16774,GenBank:NP_034810.1,MGI:MGI:99909;Name=NP_034810.1;Note=isoform 3B precursor is encoded by transcript variant 1;gbkey=CDS;gene=Lama3;product=laminin subunit alpha-3 isoform 3B precursor;protein_id=NP_034810.1;tag=RefSeq Select;extra_copy_number=0
CM058258.1	Liftoff	CDS	11758307	11758425	.	+	.	ID=cds-NP_034810.1;Parent=rna-NM_010680.2;Dbxref=CCDS:CCDS50222.1,GeneID:16774,GenBank:NP_034810.1,MGI:MGI:99909;Name=NP_034810.1;Note=isoform 3B precursor is encoded by transcript variant 1;gbkey=CDS;gene=Lama3;product=laminin subunit alpha-3 isoform 3B precursor;protein_id=NP_034810.1;tag=RefSeq Select;extra_copy_number=0
CM058258.1	Liftoff	CDS	11763734	11763824	.	+	.	ID=cds-NP_034810.1;Parent=rna-NM_010680.2;Dbxref=CCDS:CCDS50222.1,GeneID:16774,GenBank:NP_034810.1,MGI:MGI:99909;Name=NP_034810.1;Note=isoform 3B precursor is encoded by transcript variant 1;gbkey=CDS;gene=Lama3;product=laminin subunit alpha-3 isoform 3B precursor;protein_id=NP_034810.1;tag=RefSeq Select;extra_copy_number=0
CM058258.1	Liftoff	CDS	11764365	11764496	.	+	.	ID=cds-NP_034810.1;Parent=rna-NM_010680.2;Dbxref=CCDS:CCDS50222.1,GeneID:16774,GenBank:NP_034810.1,MGI:MGI:99909;Name=NP_034810.1;Note=isoform 3B precursor is encoded by transcript variant 1;gbkey=CDS;gene=Lama3;product=laminin subunit alpha-3 isoform 3B precursor;protein_id=NP_034810.1;tag=RefSeq Select;extra_copy_number=0
CM058258.1	Liftoff	CDS	11765705	11765767	.	+	.	ID=cds-NP_034810.1;Parent=rna-NM_010680.2;Dbxref=CCDS:CCDS50222.1,GeneID:16774,GenBank:NP_034810.1,MGI:MGI:99909;Name=NP_034810.1;Note=isoform 3B precursor is encoded by transcript variant 1;gbkey=CDS;gene=Lama3;product=laminin subunit alpha-3 isoform 3B precursor;protein_id=NP_034810.1;tag=RefSeq Select;extra_copy_number=0
CM058258.1	Liftoff	CDS	11774454	11774588	.	+	.	ID=cds-NP_034810.1;Parent=rna-NM_010680.2;Dbxref=CCDS:CCDS50222.1,GeneID:16774,GenBank:NP_034810.1,MGI:MGI:99909;Name=NP_034810.1;Note=isoform 3B precursor is encoded by transcript variant 1;gbkey=CDS;gene=Lama3;product=laminin subunit alpha-3 isoform 3B precursor;protein_id=NP_034810.1;tag=RefSeq Select;extra_copy_number=0
CM058258.1	Liftoff	CDS	11783907	11784044	.	+	.	ID=cds-NP_034810.1;Parent=rna-NM_010680.2;Dbxref=CCDS:CCDS50222.1,GeneID:16774,GenBank:NP_034810.1,MGI:MGI:99909;Name=NP_034810.1;Note=isoform 3B precursor is encoded by transcript variant 1;gbkey=CDS;gene=Lama3;product=laminin subunit alpha-3 isoform 3B precursor;protein_id=NP_034810.1;tag=RefSeq Select;extra_copy_number=0
CM058258.1	Liftoff	CDS	11785668	11785714	.	+	.	ID=cds-NP_034810.1;Parent=rna-NM_010680.2;Dbxref=CCDS:CCDS50222.1,GeneID:16774,GenBank:NP_034810.1,MGI:MGI:99909;Name=NP_034810.1;Note=isoform 3B precursor is encoded by transcript variant 1;gbkey=CDS;gene=Lama3;product=laminin subunit alpha-3 isoform 3B precursor;protein_id=NP_034810.1;tag=RefSeq Select;extra_copy_number=0
CM058258.1	Liftoff	CDS	11792834	11792933	.	+	.	ID=cds-NP_034810.1;Parent=rna-NM_010680.2;Dbxref=CCDS:CCDS50222.1,GeneID:16774,GenBank:NP_034810.1,MGI:MGI:99909;Name=NP_034810.1;Note=isoform 3B precursor is encoded by transcript variant 1;gbkey=CDS;gene=Lama3;product=laminin subunit alpha-3 isoform 3B precursor;protein_id=NP_034810.1;tag=RefSeq Select;extra_copy_number=0
CM058258.1	Liftoff	CDS	11794101	11794153	.	+	.	ID=cds-NP_034810.1;Parent=rna-NM_010680.2;Dbxref=CCDS:CCDS50222.1,GeneID:16774,GenBank:NP_034810.1,MGI:MGI:99909;Name=NP_034810.1;Note=isoform 3B precursor is encoded by transcript variant 1;gbkey=CDS;gene=Lama3;product=laminin subunit alpha-3 isoform 3B precursor;protein_id=NP_034810.1;tag=RefSeq Select;extra_copy_number=0
CM058258.1	Liftoff	CDS	11794380	11794485	.	+	.	ID=cds-NP_034810.1;Parent=rna-NM_010680.2;Dbxref=CCDS:CCDS50222.1,GeneID:16774,GenBank:NP_034810.1,MGI:MGI:99909;Name=NP_034810.1;Note=isoform 3B precursor is encoded by transcript variant 1;gbkey=CDS;gene=Lama3;product=laminin subunit alpha-3 isoform 3B precursor;protein_id=NP_034810.1;tag=RefSeq Select;extra_copy_number=0
CM058258.1	Liftoff	CDS	11794964	11795063	.	+	.	ID=cds-NP_034810.1;Parent=rna-NM_010680.2;Dbxref=CCDS:CCDS50222.1,GeneID:16774,GenBank:NP_034810.1,MGI:MGI:99909;Name=NP_034810.1;Note=isoform 3B precursor is encoded by transcript variant 1;gbkey=CDS;gene=Lama3;product=laminin subunit alpha-3 isoform 3B precursor;protein_id=NP_034810.1;tag=RefSeq Select;extra_copy_number=0
CM058258.1	Liftoff	CDS	11798289	11798445	.	+	.	ID=cds-NP_034810.1;Parent=rna-NM_010680.2;Dbxref=CCDS:CCDS50222.1,GeneID:16774,GenBank:NP_034810.1,MGI:MGI:99909;Name=NP_034810.1;Note=isoform 3B precursor is encoded by transcript variant 1;gbkey=CDS;gene=Lama3;product=laminin subunit alpha-3 isoform 3B precursor;protein_id=NP_034810.1;tag=RefSeq Select;extra_copy_number=0
CM058258.1	Liftoff	CDS	11801279	11801411	.	+	.	ID=cds-NP_034810.1;Parent=rna-NM_010680.2;Dbxref=CCDS:CCDS50222.1,GeneID:16774,GenBank:NP_034810.1,MGI:MGI:99909;Name=NP_034810.1;Note=isoform 3B precursor is encoded by transcript variant 1;gbkey=CDS;gene=Lama3;product=laminin subunit alpha-3 isoform 3B precursor;protein_id=NP_034810.1;tag=RefSeq Select;extra_copy_number=0
CM058258.1	Liftoff	CDS	11804251	11804393	.	+	.	ID=cds-NP_034810.1;Parent=rna-NM_010680.2;Dbxref=CCDS:CCDS50222.1,GeneID:16774,GenBank:NP_034810.1,MGI:MGI:99909;Name=NP_034810.1;Note=isoform 3B precursor is encoded by transcript variant 1;gbkey=CDS;gene=Lama3;product=laminin subunit alpha-3 isoform 3B precursor;protein_id=NP_034810.1;tag=RefSeq Select;extra_copy_number=0
CM058258.1	Liftoff	CDS	11806707	11806804	.	+	.	ID=cds-NP_034810.1;Parent=rna-NM_010680.2;Dbxref=CCDS:CCDS50222.1,GeneID:16774,GenBank:NP_034810.1,MGI:MGI:99909;Name=NP_034810.1;Note=isoform 3B precursor is encoded by transcript variant 1;gbkey=CDS;gene=Lama3;product=laminin subunit alpha-3 isoform 3B precursor;protein_id=NP_034810.1;tag=RefSeq Select;extra_copy_number=0
CM058258.1	Liftoff	CDS	11807254	11807407	.	+	.	ID=cds-NP_034810.1;Parent=rna-NM_010680.2;Dbxref=CCDS:CCDS50222.1,GeneID:16774,GenBank:NP_034810.1,MGI:MGI:99909;Name=NP_034810.1;Note=isoform 3B precursor is encoded by transcript variant 1;gbkey=CDS;gene=Lama3;product=laminin subunit alpha-3 isoform 3B precursor;protein_id=NP_034810.1;tag=RefSeq Select;extra_copy_number=0
CM058258.1	Liftoff	CDS	11809930	11810090	.	+	.	ID=cds-NP_034810.1;Parent=rna-NM_010680.2;Dbxref=CCDS:CCDS50222.1,GeneID:16774,GenBank:NP_034810.1,MGI:MGI:99909;Name=NP_034810.1;Note=isoform 3B precursor is encoded by transcript variant 1;gbkey=CDS;gene=Lama3;product=laminin subunit alpha-3 isoform 3B precursor;protein_id=NP_034810.1;tag=RefSeq Select;extra_copy_number=0
CM058258.1	Liftoff	CDS	11812822	11812930	.	+	.	ID=cds-NP_034810.1;Parent=rna-NM_010680.2;Dbxref=CCDS:CCDS50222.1,GeneID:16774,GenBank:NP_034810.1,MGI:MGI:99909;Name=NP_034810.1;Note=isoform 3B precursor is encoded by transcript variant 1;gbkey=CDS;gene=Lama3;product=laminin subunit alpha-3 isoform 3B precursor;protein_id=NP_034810.1;tag=RefSeq Select;extra_copy_number=0
CM058258.1	Liftoff	CDS	11814423	11814520	.	+	.	ID=cds-NP_034810.1;Parent=rna-NM_010680.2;Dbxref=CCDS:CCDS50222.1,GeneID:16774,GenBank:NP_034810.1,MGI:MGI:99909;Name=NP_034810.1;Note=isoform 3B precursor is encoded by transcript variant 1;gbkey=CDS;gene=Lama3;product=laminin subunit alpha-3 isoform 3B precursor;protein_id=NP_034810.1;tag=RefSeq Select;extra_copy_number=0
CM058258.1	Liftoff	CDS	11816752	11816887	.	+	.	ID=cds-NP_034810.1;Parent=rna-NM_010680.2;Dbxref=CCDS:CCDS50222.1,GeneID:16774,GenBank:NP_034810.1,MGI:MGI:99909;Name=NP_034810.1;Note=isoform 3B precursor is encoded by transcript variant 1;gbkey=CDS;gene=Lama3;product=laminin subunit alpha-3 isoform 3B precursor;protein_id=NP_034810.1;tag=RefSeq Select;extra_copy_number=0
CM058258.1	Liftoff	CDS	11821901	11822027	.	+	.	ID=cds-NP_034810.1;Parent=rna-NM_010680.2;Dbxref=CCDS:CCDS50222.1,GeneID:16774,GenBank:NP_034810.1,MGI:MGI:99909;Name=NP_034810.1;Note=isoform 3B precursor is encoded by transcript variant 1;gbkey=CDS;gene=Lama3;product=laminin subunit alpha-3 isoform 3B precursor;protein_id=NP_034810.1;tag=RefSeq Select;extra_copy_number=0
CM058258.1	Liftoff	CDS	11822110	11822249	.	+	.	ID=cds-NP_034810.1;Parent=rna-NM_010680.2;Dbxref=CCDS:CCDS50222.1,GeneID:16774,GenBank:NP_034810.1,MGI:MGI:99909;Name=NP_034810.1;Note=isoform 3B precursor is encoded by transcript variant 1;gbkey=CDS;gene=Lama3;product=laminin subunit alpha-3 isoform 3B precursor;protein_id=NP_034810.1;tag=RefSeq Select;extra_copy_number=0
CM058258.1	Liftoff	CDS	11824329	11824444	.	+	.	ID=cds-NP_034810.1;Parent=rna-NM_010680.2;Dbxref=CCDS:CCDS50222.1,GeneID:16774,GenBank:NP_034810.1,MGI:MGI:99909;Name=NP_034810.1;Note=isoform 3B precursor is encoded by transcript variant 1;gbkey=CDS;gene=Lama3;product=laminin subunit alpha-3 isoform 3B precursor;protein_id=NP_034810.1;tag=RefSeq Select;extra_copy_number=0
CM058258.1	Liftoff	CDS	11825460	11825671	.	+	.	ID=cds-NP_034810.1;Parent=rna-NM_010680.2;Dbxref=CCDS:CCDS50222.1,GeneID:16774,GenBank:NP_034810.1,MGI:MGI:99909;Name=NP_034810.1;Note=isoform 3B precursor is encoded by transcript variant 1;gbkey=CDS;gene=Lama3;product=laminin subunit alpha-3 isoform 3B precursor;protein_id=NP_034810.1;tag=RefSeq Select;extra_copy_number=0
CM058258.1	Liftoff	CDS	11826517	11826721	.	+	.	ID=cds-NP_034810.1;Parent=rna-NM_010680.2;Dbxref=CCDS:CCDS50222.1,GeneID:16774,GenBank:NP_034810.1,MGI:MGI:99909;Name=NP_034810.1;Note=isoform 3B precursor is encoded by transcript variant 1;gbkey=CDS;gene=Lama3;product=laminin subunit alpha-3 isoform 3B precursor;protein_id=NP_034810.1;tag=RefSeq Select;extra_copy_number=0
CM058258.1	Liftoff	CDS	11835493	11835637	.	+	.	ID=cds-NP_034810.1;Parent=rna-NM_010680.2;Dbxref=CCDS:CCDS50222.1,GeneID:16774,GenBank:NP_034810.1,MGI:MGI:99909;Name=NP_034810.1;Note=isoform 3B precursor is encoded by transcript variant 1;gbkey=CDS;gene=Lama3;product=laminin subunit alpha-3 isoform 3B precursor;protein_id=NP_034810.1;tag=RefSeq Select;extra_copy_number=0
CM058258.1	Liftoff	CDS	11836046	11836186	.	+	.	ID=cds-NP_034810.1;Parent=rna-NM_010680.2;Dbxref=CCDS:CCDS50222.1,GeneID:16774,GenBank:NP_034810.1,MGI:MGI:99909;Name=NP_034810.1;Note=isoform 3B precursor is encoded by transcript variant 1;gbkey=CDS;gene=Lama3;product=laminin subunit alpha-3 isoform 3B precursor;protein_id=NP_034810.1;tag=RefSeq Select;extra_copy_number=0
CM058258.1	Liftoff	CDS	11839840	11840001	.	+	.	ID=cds-NP_034810.1;Parent=rna-NM_010680.2;Dbxref=CCDS:CCDS50222.1,GeneID:16774,GenBank:NP_034810.1,MGI:MGI:99909;Name=NP_034810.1;Note=isoform 3B precursor is encoded by transcript variant 1;gbkey=CDS;gene=Lama3;product=laminin subunit alpha-3 isoform 3B precursor;protein_id=NP_034810.1;tag=RefSeq Select;extra_copy_number=0
CM058258.1	Liftoff	CDS	11842459	11842557	.	+	.	ID=cds-NP_034810.1;Parent=rna-NM_010680.2;Dbxref=CCDS:CCDS50222.1,GeneID:16774,GenBank:NP_034810.1,MGI:MGI:99909;Name=NP_034810.1;Note=isoform 3B precursor is encoded by transcript variant 1;gbkey=CDS;gene=Lama3;product=laminin subunit alpha-3 isoform 3B precursor;protein_id=NP_034810.1;tag=RefSeq Select;extra_copy_number=0
CM058258.1	Liftoff	CDS	11845061	11845144	.	+	.	ID=cds-NP_034810.1;Parent=rna-NM_010680.2;Dbxref=CCDS:CCDS50222.1,GeneID:16774,GenBank:NP_034810.1,MGI:MGI:99909;Name=NP_034810.1;Note=isoform 3B precursor is encoded by transcript variant 1;gbkey=CDS;gene=Lama3;product=laminin subunit alpha-3 isoform 3B precursor;protein_id=NP_034810.1;tag=RefSeq Select;extra_copy_number=0
CM058258.1	Liftoff	CDS	11847508	11847738	.	+	.	ID=cds-NP_034810.1;Parent=rna-NM_010680.2;Dbxref=CCDS:CCDS50222.1,GeneID:16774,GenBank:NP_034810.1,MGI:MGI:99909;Name=NP_034810.1;Note=isoform 3B precursor is encoded by transcript variant 1;gbkey=CDS;gene=Lama3;product=laminin subunit alpha-3 isoform 3B precursor;protein_id=NP_034810.1;tag=RefSeq Select;extra_copy_number=0
CM058258.1	Liftoff	CDS	11851495	11851608	.	+	.	ID=cds-NP_034810.1;Parent=rna-NM_010680.2;Dbxref=CCDS:CCDS50222.1,GeneID:16774,GenBank:NP_034810.1,MGI:MGI:99909;Name=NP_034810.1;Note=isoform 3B precursor is encoded by transcript variant 1;gbkey=CDS;gene=Lama3;product=laminin subunit alpha-3 isoform 3B precursor;protein_id=NP_034810.1;tag=RefSeq Select;extra_copy_number=0
CM058258.1	Liftoff	CDS	11855027	11855136	.	+	.	ID=cds-NP_034810.1;Parent=rna-NM_010680.2;Dbxref=CCDS:CCDS50222.1,GeneID:16774,GenBank:NP_034810.1,MGI:MGI:99909;Name=NP_034810.1;Note=isoform 3B precursor is encoded by transcript variant 1;gbkey=CDS;gene=Lama3;product=laminin subunit alpha-3 isoform 3B precursor;protein_id=NP_034810.1;tag=RefSeq Select;extra_copy_number=0
CM058258.1	Liftoff	CDS	11858221	11858301	.	+	.	ID=cds-NP_034810.1;Parent=rna-NM_010680.2;Dbxref=CCDS:CCDS50222.1,GeneID:16774,GenBank:NP_034810.1,MGI:MGI:99909;Name=NP_034810.1;Note=isoform 3B precursor is encoded by transcript variant 1;gbkey=CDS;gene=Lama3;product=laminin subunit alpha-3 isoform 3B precursor;protein_id=NP_034810.1;tag=RefSeq Select;extra_copy_number=0
CM058258.1	Liftoff	CDS	11861059	11861165	.	+	.	ID=cds-NP_034810.1;Parent=rna-NM_010680.2;Dbxref=CCDS:CCDS50222.1,GeneID:16774,GenBank:NP_034810.1,MGI:MGI:99909;Name=NP_034810.1;Note=isoform 3B precursor is encoded by transcript variant 1;gbkey=CDS;gene=Lama3;product=laminin subunit alpha-3 isoform 3B precursor;protein_id=NP_034810.1;tag=RefSeq Select;extra_copy_number=0
CM058258.1	Liftoff	CDS	11863314	11863364	.	+	.	ID=cds-NP_034810.1;Parent=rna-NM_010680.2;Dbxref=CCDS:CCDS50222.1,GeneID:16774,GenBank:NP_034810.1,MGI:MGI:99909;Name=NP_034810.1;Note=isoform 3B precursor is encoded by transcript variant 1;gbkey=CDS;gene=Lama3;product=laminin subunit alpha-3 isoform 3B precursor;protein_id=NP_034810.1;tag=RefSeq Select;extra_copy_number=0
CM058258.1	Liftoff	CDS	11864438	11864589	.	+	.	ID=cds-NP_034810.1;Parent=rna-NM_010680.2;Dbxref=CCDS:CCDS50222.1,GeneID:16774,GenBank:NP_034810.1,MGI:MGI:99909;Name=NP_034810.1;Note=isoform 3B precursor is encoded by transcript variant 1;gbkey=CDS;gene=Lama3;product=laminin subunit alpha-3 isoform 3B precursor;protein_id=NP_034810.1;tag=RefSeq Select;extra_copy_number=0
CM058258.1	Liftoff	CDS	11869085	11869195	.	+	.	ID=cds-NP_034810.1;Parent=rna-NM_010680.2;Dbxref=CCDS:CCDS50222.1,GeneID:16774,GenBank:NP_034810.1,MGI:MGI:99909;Name=NP_034810.1;Note=isoform 3B precursor is encoded by transcript variant 1;gbkey=CDS;gene=Lama3;product=laminin subunit alpha-3 isoform 3B precursor;protein_id=NP_034810.1;tag=RefSeq Select;extra_copy_number=0
CM058258.1	Liftoff	CDS	11869305	11869416	.	+	.	ID=cds-NP_034810.1;Parent=rna-NM_010680.2;Dbxref=CCDS:CCDS50222.1,GeneID:16774,GenBank:NP_034810.1,MGI:MGI:99909;Name=NP_034810.1;Note=isoform 3B precursor is encoded by transcript variant 1;gbkey=CDS;gene=Lama3;product=laminin subunit alpha-3 isoform 3B precursor;protein_id=NP_034810.1;tag=RefSeq Select;extra_copy_number=0
CM058258.1	Liftoff	CDS	11869589	11869756	.	+	.	ID=cds-NP_034810.1;Parent=rna-NM_010680.2;Dbxref=CCDS:CCDS50222.1,GeneID:16774,GenBank:NP_034810.1,MGI:MGI:99909;Name=NP_034810.1;Note=isoform 3B precursor is encoded by transcript variant 1;gbkey=CDS;gene=Lama3;product=laminin subunit alpha-3 isoform 3B precursor;protein_id=NP_034810.1;tag=RefSeq Select;extra_copy_number=0
CM058258.1	Liftoff	CDS	11870364	11870560	.	+	.	ID=cds-NP_034810.1;Parent=rna-NM_010680.2;Dbxref=CCDS:CCDS50222.1,GeneID:16774,GenBank:NP_034810.1,MGI:MGI:99909;Name=NP_034810.1;Note=isoform 3B precursor is encoded by transcript variant 1;gbkey=CDS;gene=Lama3;product=laminin subunit alpha-3 isoform 3B precursor;protein_id=NP_034810.1;tag=RefSeq Select;extra_copy_number=0
CM058258.1	Liftoff	CDS	11872133	11872249	.	+	.	ID=cds-NP_034810.1;Parent=rna-NM_010680.2;Dbxref=CCDS:CCDS50222.1,GeneID:16774,GenBank:NP_034810.1,MGI:MGI:99909;Name=NP_034810.1;Note=isoform 3B precursor is encoded by transcript variant 1;gbkey=CDS;gene=Lama3;product=laminin subunit alpha-3 isoform 3B precursor;protein_id=NP_034810.1;tag=RefSeq Select;extra_copy_number=0
CM058258.1	Liftoff	CDS	11872879	11873033	.	+	.	ID=cds-NP_034810.1;Parent=rna-NM_010680.2;Dbxref=CCDS:CCDS50222.1,GeneID:16774,GenBank:NP_034810.1,MGI:MGI:99909;Name=NP_034810.1;Note=isoform 3B precursor is encoded by transcript variant 1;gbkey=CDS;gene=Lama3;product=laminin subunit alpha-3 isoform 3B precursor;protein_id=NP_034810.1;tag=RefSeq Select;extra_copy_number=0
CM058258.1	Liftoff	CDS	11873297	11873438	.	+	.	ID=cds-NP_034810.1;Parent=rna-NM_010680.2;Dbxref=CCDS:CCDS50222.1,GeneID:16774,GenBank:NP_034810.1,MGI:MGI:99909;Name=NP_034810.1;Note=isoform 3B precursor is encoded by transcript variant 1;gbkey=CDS;gene=Lama3;product=laminin subunit alpha-3 isoform 3B precursor;protein_id=NP_034810.1;tag=RefSeq Select;extra_copy_number=0
CM058258.1	Liftoff	CDS	11874090	11874192	.	+	.	ID=cds-NP_034810.1;Parent=rna-NM_010680.2;Dbxref=CCDS:CCDS50222.1,GeneID:16774,GenBank:NP_034810.1,MGI:MGI:99909;Name=NP_034810.1;Note=isoform 3B precursor is encoded by transcript variant 1;gbkey=CDS;gene=Lama3;product=laminin subunit alpha-3 isoform 3B precursor;protein_id=NP_034810.1;tag=RefSeq Select;extra_copy_number=0
CM058258.1	Liftoff	CDS	11876419	11876532	.	+	.	ID=cds-NP_034810.1;Parent=rna-NM_010680.2;Dbxref=CCDS:CCDS50222.1,GeneID:16774,GenBank:NP_034810.1,MGI:MGI:99909;Name=NP_034810.1;Note=isoform 3B precursor is encoded by transcript variant 1;gbkey=CDS;gene=Lama3;product=laminin subunit alpha-3 isoform 3B precursor;protein_id=NP_034810.1;tag=RefSeq Select;extra_copy_number=0
CM058258.1	Liftoff	CDS	11876618	11876797	.	+	.	ID=cds-NP_034810.1;Parent=rna-NM_010680.2;Dbxref=CCDS:CCDS50222.1,GeneID:16774,GenBank:NP_034810.1,MGI:MGI:99909;Name=NP_034810.1;Note=isoform 3B precursor is encoded by transcript variant 1;gbkey=CDS;gene=Lama3;product=laminin subunit alpha-3 isoform 3B precursor;protein_id=NP_034810.1;tag=RefSeq Select;extra_copy_number=0
CM058258.1	Liftoff	CDS	11878545	11878687	.	+	.	ID=cds-NP_034810.1;Parent=rna-NM_010680.2;Dbxref=CCDS:CCDS50222.1,GeneID:16774,GenBank:NP_034810.1,MGI:MGI:99909;Name=NP_034810.1;Note=isoform 3B precursor is encoded by transcript variant 1;gbkey=CDS;gene=Lama3;product=laminin subunit alpha-3 isoform 3B precursor;protein_id=NP_034810.1;tag=RefSeq Select;extra_copy_number=0
CM058258.1	Liftoff	CDS	11883035	11883205	.	+	.	ID=cds-NP_034810.1;Parent=rna-NM_010680.2;Dbxref=CCDS:CCDS50222.1,GeneID:16774,GenBank:NP_034810.1,MGI:MGI:99909;Name=NP_034810.1;Note=isoform 3B precursor is encoded by transcript variant 1;gbkey=CDS;gene=Lama3;product=laminin subunit alpha-3 isoform 3B precursor;protein_id=NP_034810.1;tag=RefSeq Select;extra_copy_number=0
CM058258.1	Liftoff	CDS	11885017	11885168	.	+	.	ID=cds-NP_034810.1;Parent=rna-NM_010680.2;Dbxref=CCDS:CCDS50222.1,GeneID:16774,GenBank:NP_034810.1,MGI:MGI:99909;Name=NP_034810.1;Note=isoform 3B precursor is encoded by transcript variant 1;gbkey=CDS;gene=Lama3;product=laminin subunit alpha-3 isoform 3B precursor;protein_id=NP_034810.1;tag=RefSeq Select;extra_copy_number=0
CM058258.1	Liftoff	CDS	11885310	11885472	.	+	.	ID=cds-NP_034810.1;Parent=rna-NM_010680.2;Dbxref=CCDS:CCDS50222.1,GeneID:16774,GenBank:NP_034810.1,MGI:MGI:99909;Name=NP_034810.1;Note=isoform 3B precursor is encoded by transcript variant 1;gbkey=CDS;gene=Lama3;product=laminin subunit alpha-3 isoform 3B precursor;protein_id=NP_034810.1;tag=RefSeq Select;extra_copy_number=0
CM058258.1	Liftoff	CDS	11885883	11886016	.	+	.	ID=cds-NP_034810.1;Parent=rna-NM_010680.2;Dbxref=CCDS:CCDS50222.1,GeneID:16774,GenBank:NP_034810.1,MGI:MGI:99909;Name=NP_034810.1;Note=isoform 3B precursor is encoded by transcript variant 1;gbkey=CDS;gene=Lama3;product=laminin subunit alpha-3 isoform 3B precursor;protein_id=NP_034810.1;tag=RefSeq Select;extra_copy_number=0
CM058258.1	Liftoff	CDS	11887656	11887800	.	+	.	ID=cds-NP_034810.1;Parent=rna-NM_010680.2;Dbxref=CCDS:CCDS50222.1,GeneID:16774,GenBank:NP_034810.1,MGI:MGI:99909;Name=NP_034810.1;Note=isoform 3B precursor is encoded by transcript variant 1;gbkey=CDS;gene=Lama3;product=laminin subunit alpha-3 isoform 3B precursor;protein_id=NP_034810.1;tag=RefSeq Select;extra_copy_number=0
CM058258.1	Liftoff	CDS	11892690	11892809	.	+	.	ID=cds-NP_034810.1;Parent=rna-NM_010680.2;Dbxref=CCDS:CCDS50222.1,GeneID:16774,GenBank:NP_034810.1,MGI:MGI:99909;Name=NP_034810.1;Note=isoform 3B precursor is encoded by transcript variant 1;gbkey=CDS;gene=Lama3;product=laminin subunit alpha-3 isoform 3B precursor;protein_id=NP_034810.1;tag=RefSeq Select;extra_copy_number=0
CM058258.1	Liftoff	CDS	11894540	11894673	.	+	.	ID=cds-NP_034810.1;Parent=rna-NM_010680.2;Dbxref=CCDS:CCDS50222.1,GeneID:16774,GenBank:NP_034810.1,MGI:MGI:99909;Name=NP_034810.1;Note=isoform 3B precursor is encoded by transcript variant 1;gbkey=CDS;gene=Lama3;product=laminin subunit alpha-3 isoform 3B precursor;protein_id=NP_034810.1;tag=RefSeq Select;extra_copy_number=0
CM058258.1	Liftoff	CDS	11898126	11898243	.	+	.	ID=cds-NP_034810.1;Parent=rna-NM_010680.2;Dbxref=CCDS:CCDS50222.1,GeneID:16774,GenBank:NP_034810.1,MGI:MGI:99909;Name=NP_034810.1;Note=isoform 3B precursor is encoded by transcript variant 1;gbkey=CDS;gene=Lama3;product=laminin subunit alpha-3 isoform 3B precursor;protein_id=NP_034810.1;tag=RefSeq Select;extra_copy_number=0
CM058258.1	Liftoff	CDS	11898513	11898653	.	+	.	ID=cds-NP_034810.1;Parent=rna-NM_010680.2;Dbxref=CCDS:CCDS50222.1,GeneID:16774,GenBank:NP_034810.1,MGI:MGI:99909;Name=NP_034810.1;Note=isoform 3B precursor is encoded by transcript variant 1;gbkey=CDS;gene=Lama3;product=laminin subunit alpha-3 isoform 3B precursor;protein_id=NP_034810.1;tag=RefSeq Select;extra_copy_number=0
CM058258.1	Liftoff	CDS	11901975	11902114	.	+	.	ID=cds-NP_034810.1;Parent=rna-NM_010680.2;Dbxref=CCDS:CCDS50222.1,GeneID:16774,GenBank:NP_034810.1,MGI:MGI:99909;Name=NP_034810.1;Note=isoform 3B precursor is encoded by transcript variant 1;gbkey=CDS;gene=Lama3;product=laminin subunit alpha-3 isoform 3B precursor;protein_id=NP_034810.1;tag=RefSeq Select;extra_copy_number=0
CM058258.1	Liftoff	CDS	11903019	11903150	.	+	.	ID=cds-NP_034810.1;Parent=rna-NM_010680.2;Dbxref=CCDS:CCDS50222.1,GeneID:16774,GenBank:NP_034810.1,MGI:MGI:99909;Name=NP_034810.1;Note=isoform 3B precursor is encoded by transcript variant 1;gbkey=CDS;gene=Lama3;product=laminin subunit alpha-3 isoform 3B precursor;protein_id=NP_034810.1;tag=RefSeq Select;extra_copy_number=0
CM058258.1	Liftoff	CDS	11907045	11907198	.	+	.	ID=cds-NP_034810.1;Parent=rna-NM_010680.2;Dbxref=CCDS:CCDS50222.1,GeneID:16774,GenBank:NP_034810.1,MGI:MGI:99909;Name=NP_034810.1;Note=isoform 3B precursor is encoded by transcript variant 1;gbkey=CDS;gene=Lama3;product=laminin subunit alpha-3 isoform 3B precursor;protein_id=NP_034810.1;tag=RefSeq Select;extra_copy_number=0
CM058258.1	Liftoff	CDS	11913014	11913180	.	+	.	ID=cds-NP_034810.1;Parent=rna-NM_010680.2;Dbxref=CCDS:CCDS50222.1,GeneID:16774,GenBank:NP_034810.1,MGI:MGI:99909;Name=NP_034810.1;Note=isoform 3B precursor is encoded by transcript variant 1;gbkey=CDS;gene=Lama3;product=laminin subunit alpha-3 isoform 3B precursor;protein_id=NP_034810.1;tag=RefSeq Select;extra_copy_number=0
CM058258.1	Liftoff	CDS	11917249	11917432	.	+	.	ID=cds-NP_034810.1;Parent=rna-NM_010680.2;Dbxref=CCDS:CCDS50222.1,GeneID:16774,GenBank:NP_034810.1,MGI:MGI:99909;Name=NP_034810.1;Note=isoform 3B precursor is encoded by transcript variant 1;gbkey=CDS;gene=Lama3;product=laminin subunit alpha-3 isoform 3B precursor;protein_id=NP_034810.1;tag=RefSeq Select;extra_copy_number=0
CM058258.1	Liftoff	CDS	11919563	11919703	.	+	.	ID=cds-NP_034810.1;Parent=rna-NM_010680.2;Dbxref=CCDS:CCDS50222.1,GeneID:16774,GenBank:NP_034810.1,MGI:MGI:99909;Name=NP_034810.1;Note=isoform 3B precursor is encoded by transcript variant 1;gbkey=CDS;gene=Lama3;product=laminin subunit alpha-3 isoform 3B precursor;protein_id=NP_034810.1;tag=RefSeq Select;extra_copy_number=0
CM058258.1	Liftoff	CDS	11923101	11923260	.	+	.	ID=cds-NP_034810.1;Parent=rna-NM_010680.2;Dbxref=CCDS:CCDS50222.1,GeneID:16774,GenBank:NP_034810.1,MGI:MGI:99909;Name=NP_034810.1;Note=isoform 3B precursor is encoded by transcript variant 1;gbkey=CDS;gene=Lama3;product=laminin subunit alpha-3 isoform 3B precursor;protein_id=NP_034810.1;tag=RefSeq Select;extra_copy_number=0
CM058258.1	Liftoff	CDS	11923363	11923493	.	+	.	ID=cds-NP_034810.1;Parent=rna-NM_010680.2;Dbxref=CCDS:CCDS50222.1,GeneID:16774,GenBank:NP_034810.1,MGI:MGI:99909;Name=NP_034810.1;Note=isoform 3B precursor is encoded by transcript variant 1;gbkey=CDS;gene=Lama3;product=laminin subunit alpha-3 isoform 3B precursor;protein_id=NP_034810.1;tag=RefSeq Select;extra_copy_number=0
CM058258.1	Liftoff	CDS	11925635	11925728	.	+	.	ID=cds-NP_034810.1;Parent=rna-NM_010680.2;Dbxref=CCDS:CCDS50222.1,GeneID:16774,GenBank:NP_034810.1,MGI:MGI:99909;Name=NP_034810.1;Note=isoform 3B precursor is encoded by transcript variant 1;gbkey=CDS;gene=Lama3;product=laminin subunit alpha-3 isoform 3B precursor;protein_id=NP_034810.1;tag=RefSeq Select;extra_copy_number=0
CM058258.1	Liftoff	CDS	11927042	11927161	.	+	.	ID=cds-NP_034810.1;Parent=rna-NM_010680.2;Dbxref=CCDS:CCDS50222.1,GeneID:16774,GenBank:NP_034810.1,MGI:MGI:99909;Name=NP_034810.1;Note=isoform 3B precursor is encoded by transcript variant 1;gbkey=CDS;gene=Lama3;product=laminin subunit alpha-3 isoform 3B precursor;protein_id=NP_034810.1;tag=RefSeq Select;extra_copy_number=0
CM058258.1	Liftoff	CDS	11927867	11928012	.	+	.	ID=cds-NP_034810.1;Parent=rna-NM_010680.2;Dbxref=CCDS:CCDS50222.1,GeneID:16774,GenBank:NP_034810.1,MGI:MGI:99909;Name=NP_034810.1;Note=isoform 3B precursor is encoded by transcript variant 1;gbkey=CDS;gene=Lama3;product=laminin subunit alpha-3 isoform 3B precursor;protein_id=NP_034810.1;tag=RefSeq Select;extra_copy_number=0
CM058258.1	Liftoff	mRNA	11822293	11928358	.	+	.	ID=rna-XM_006525687.5;Parent=gene-Lama3;Dbxref=GeneID:16774,GenBank:XM_006525687.5,MGI:MGI:99909;Name=XM_006525687.5;gbkey=mRNA;gene=Lama3;model_evidence=Supporting evidence includes similarity to: 1 mRNA%2C 11 ESTs%2C 4 Proteins%2C 23 long SRA reads%2C and 100%25 coverage of the annotated genomic feature by RNAseq alignments%2C including 6 samples with support for all annotated introns;product=laminin%2C alpha 3%2C transcript variant X4;transcript_id=XM_006525687.5;matches_ref_protein=True;valid_ORF=True;extra_copy_number=0
CM058258.1	Liftoff	exon	11822293	11823296	.	+	.	ID=exon-XM_006525687.5-1;Parent=rna-XM_006525687.5;Dbxref=GeneID:16774,GenBank:XM_006525687.5,MGI:MGI:99909;gbkey=mRNA;gene=Lama3;product=laminin%2C alpha 3%2C transcript variant X4;transcript_id=XM_006525687.5;extra_copy_number=0
CM058258.1	Liftoff	exon	11824329	11824444	.	+	.	ID=exon-XM_006525687.5-2;Parent=rna-XM_006525687.5;Dbxref=GeneID:16774,GenBank:XM_006525687.5,MGI:MGI:99909;gbkey=mRNA;gene=Lama3;product=laminin%2C alpha 3%2C transcript variant X4;transcript_id=XM_006525687.5;extra_copy_number=0
CM058258.1	Liftoff	exon	11825460	11825671	.	+	.	ID=exon-XM_006525687.5-3;Parent=rna-XM_006525687.5;Dbxref=GeneID:16774,GenBank:XM_006525687.5,MGI:MGI:99909;gbkey=mRNA;gene=Lama3;product=laminin%2C alpha 3%2C transcript variant X4;transcript_id=XM_006525687.5;extra_copy_number=0
CM058258.1	Liftoff	exon	11826517	11826721	.	+	.	ID=exon-XM_006525687.5-4;Parent=rna-XM_006525687.5;Dbxref=GeneID:16774,GenBank:XM_006525687.5,MGI:MGI:99909;gbkey=mRNA;gene=Lama3;product=laminin%2C alpha 3%2C transcript variant X4;transcript_id=XM_006525687.5;extra_copy_number=0
CM058258.1	Liftoff	exon	11835493	11835637	.	+	.	ID=exon-XM_006525687.5-5;Parent=rna-XM_006525687.5;Dbxref=GeneID:16774,GenBank:XM_006525687.5,MGI:MGI:99909;gbkey=mRNA;gene=Lama3;product=laminin%2C alpha 3%2C transcript variant X4;transcript_id=XM_006525687.5;extra_copy_number=0
CM058258.1	Liftoff	exon	11836046	11836186	.	+	.	ID=exon-XM_006525687.5-6;Parent=rna-XM_006525687.5;Dbxref=GeneID:16774,GenBank:XM_006525687.5,MGI:MGI:99909;gbkey=mRNA;gene=Lama3;product=laminin%2C alpha 3%2C transcript variant X4;transcript_id=XM_006525687.5;extra_copy_number=0
CM058258.1	Liftoff	exon	11839840	11840001	.	+	.	ID=exon-XM_006525687.5-7;Parent=rna-XM_006525687.5;Dbxref=GeneID:16774,GenBank:XM_006525687.5,MGI:MGI:99909;gbkey=mRNA;gene=Lama3;product=laminin%2C alpha 3%2C transcript variant X4;transcript_id=XM_006525687.5;extra_copy_number=0
CM058258.1	Liftoff	exon	11842459	11842557	.	+	.	ID=exon-XM_006525687.5-8;Parent=rna-XM_006525687.5;Dbxref=GeneID:16774,GenBank:XM_006525687.5,MGI:MGI:99909;gbkey=mRNA;gene=Lama3;product=laminin%2C alpha 3%2C transcript variant X4;transcript_id=XM_006525687.5;extra_copy_number=0
CM058258.1	Liftoff	exon	11845061	11845144	.	+	.	ID=exon-XM_006525687.5-9;Parent=rna-XM_006525687.5;Dbxref=GeneID:16774,GenBank:XM_006525687.5,MGI:MGI:99909;gbkey=mRNA;gene=Lama3;product=laminin%2C alpha 3%2C transcript variant X4;transcript_id=XM_006525687.5;extra_copy_number=0
CM058258.1	Liftoff	exon	11847508	11847738	.	+	.	ID=exon-XM_006525687.5-10;Parent=rna-XM_006525687.5;Dbxref=GeneID:16774,GenBank:XM_006525687.5,MGI:MGI:99909;gbkey=mRNA;gene=Lama3;product=laminin%2C alpha 3%2C transcript variant X4;transcript_id=XM_006525687.5;extra_copy_number=0
CM058258.1	Liftoff	exon	11851495	11851608	.	+	.	ID=exon-XM_006525687.5-11;Parent=rna-XM_006525687.5;Dbxref=GeneID:16774,GenBank:XM_006525687.5,MGI:MGI:99909;gbkey=mRNA;gene=Lama3;product=laminin%2C alpha 3%2C transcript variant X4;transcript_id=XM_006525687.5;extra_copy_number=0
CM058258.1	Liftoff	exon	11855027	11855136	.	+	.	ID=exon-XM_006525687.5-12;Parent=rna-XM_006525687.5;Dbxref=GeneID:16774,GenBank:XM_006525687.5,MGI:MGI:99909;gbkey=mRNA;gene=Lama3;product=laminin%2C alpha 3%2C transcript variant X4;transcript_id=XM_006525687.5;extra_copy_number=0
CM058258.1	Liftoff	exon	11858221	11858301	.	+	.	ID=exon-XM_006525687.5-13;Parent=rna-XM_006525687.5;Dbxref=GeneID:16774,GenBank:XM_006525687.5,MGI:MGI:99909;gbkey=mRNA;gene=Lama3;product=laminin%2C alpha 3%2C transcript variant X4;transcript_id=XM_006525687.5;extra_copy_number=0
CM058258.1	Liftoff	exon	11861059	11861165	.	+	.	ID=exon-XM_006525687.5-14;Parent=rna-XM_006525687.5;Dbxref=GeneID:16774,GenBank:XM_006525687.5,MGI:MGI:99909;gbkey=mRNA;gene=Lama3;product=laminin%2C alpha 3%2C transcript variant X4;transcript_id=XM_006525687.5;extra_copy_number=0
CM058258.1	Liftoff	exon	11863314	11863364	.	+	.	ID=exon-XM_006525687.5-15;Parent=rna-XM_006525687.5;Dbxref=GeneID:16774,GenBank:XM_006525687.5,MGI:MGI:99909;gbkey=mRNA;gene=Lama3;product=laminin%2C alpha 3%2C transcript variant X4;transcript_id=XM_006525687.5;extra_copy_number=0
CM058258.1	Liftoff	exon	11864438	11864589	.	+	.	ID=exon-XM_006525687.5-16;Parent=rna-XM_006525687.5;Dbxref=GeneID:16774,GenBank:XM_006525687.5,MGI:MGI:99909;gbkey=mRNA;gene=Lama3;product=laminin%2C alpha 3%2C transcript variant X4;transcript_id=XM_006525687.5;extra_copy_number=0
CM058258.1	Liftoff	exon	11869085	11869195	.	+	.	ID=exon-XM_006525687.5-17;Parent=rna-XM_006525687.5;Dbxref=GeneID:16774,GenBank:XM_006525687.5,MGI:MGI:99909;gbkey=mRNA;gene=Lama3;product=laminin%2C alpha 3%2C transcript variant X4;transcript_id=XM_006525687.5;extra_copy_number=0
CM058258.1	Liftoff	exon	11869305	11869416	.	+	.	ID=exon-XM_006525687.5-18;Parent=rna-XM_006525687.5;Dbxref=GeneID:16774,GenBank:XM_006525687.5,MGI:MGI:99909;gbkey=mRNA;gene=Lama3;product=laminin%2C alpha 3%2C transcript variant X4;transcript_id=XM_006525687.5;extra_copy_number=0
CM058258.1	Liftoff	exon	11869589	11869756	.	+	.	ID=exon-XM_006525687.5-19;Parent=rna-XM_006525687.5;Dbxref=GeneID:16774,GenBank:XM_006525687.5,MGI:MGI:99909;gbkey=mRNA;gene=Lama3;product=laminin%2C alpha 3%2C transcript variant X4;transcript_id=XM_006525687.5;extra_copy_number=0
CM058258.1	Liftoff	exon	11870364	11870560	.	+	.	ID=exon-XM_006525687.5-20;Parent=rna-XM_006525687.5;Dbxref=GeneID:16774,GenBank:XM_006525687.5,MGI:MGI:99909;gbkey=mRNA;gene=Lama3;product=laminin%2C alpha 3%2C transcript variant X4;transcript_id=XM_006525687.5;extra_copy_number=0
CM058258.1	Liftoff	exon	11872133	11872249	.	+	.	ID=exon-XM_006525687.5-21;Parent=rna-XM_006525687.5;Dbxref=GeneID:16774,GenBank:XM_006525687.5,MGI:MGI:99909;gbkey=mRNA;gene=Lama3;product=laminin%2C alpha 3%2C transcript variant X4;transcript_id=XM_006525687.5;extra_copy_number=0
CM058258.1	Liftoff	exon	11872879	11873033	.	+	.	ID=exon-XM_006525687.5-22;Parent=rna-XM_006525687.5;Dbxref=GeneID:16774,GenBank:XM_006525687.5,MGI:MGI:99909;gbkey=mRNA;gene=Lama3;product=laminin%2C alpha 3%2C transcript variant X4;transcript_id=XM_006525687.5;extra_copy_number=0
CM058258.1	Liftoff	exon	11873297	11873438	.	+	.	ID=exon-XM_006525687.5-23;Parent=rna-XM_006525687.5;Dbxref=GeneID:16774,GenBank:XM_006525687.5,MGI:MGI:99909;gbkey=mRNA;gene=Lama3;product=laminin%2C alpha 3%2C transcript variant X4;transcript_id=XM_006525687.5;extra_copy_number=0
CM058258.1	Liftoff	exon	11874090	11874192	.	+	.	ID=exon-XM_006525687.5-24;Parent=rna-XM_006525687.5;Dbxref=GeneID:16774,GenBank:XM_006525687.5,MGI:MGI:99909;gbkey=mRNA;gene=Lama3;product=laminin%2C alpha 3%2C transcript variant X4;transcript_id=XM_006525687.5;extra_copy_number=0
CM058258.1	Liftoff	exon	11876416	11876532	.	+	.	ID=exon-XM_006525687.5-25;Parent=rna-XM_006525687.5;Dbxref=GeneID:16774,GenBank:XM_006525687.5,MGI:MGI:99909;gbkey=mRNA;gene=Lama3;product=laminin%2C alpha 3%2C transcript variant X4;transcript_id=XM_006525687.5;extra_copy_number=0
CM058258.1	Liftoff	exon	11876618	11876797	.	+	.	ID=exon-XM_006525687.5-26;Parent=rna-XM_006525687.5;Dbxref=GeneID:16774,GenBank:XM_006525687.5,MGI:MGI:99909;gbkey=mRNA;gene=Lama3;product=laminin%2C alpha 3%2C transcript variant X4;transcript_id=XM_006525687.5;extra_copy_number=0
CM058258.1	Liftoff	exon	11878545	11878687	.	+	.	ID=exon-XM_006525687.5-27;Parent=rna-XM_006525687.5;Dbxref=GeneID:16774,GenBank:XM_006525687.5,MGI:MGI:99909;gbkey=mRNA;gene=Lama3;product=laminin%2C alpha 3%2C transcript variant X4;transcript_id=XM_006525687.5;extra_copy_number=0
CM058258.1	Liftoff	exon	11883035	11883205	.	+	.	ID=exon-XM_006525687.5-28;Parent=rna-XM_006525687.5;Dbxref=GeneID:16774,GenBank:XM_006525687.5,MGI:MGI:99909;gbkey=mRNA;gene=Lama3;product=laminin%2C alpha 3%2C transcript variant X4;transcript_id=XM_006525687.5;extra_copy_number=0
CM058258.1	Liftoff	exon	11885017	11885168	.	+	.	ID=exon-XM_006525687.5-29;Parent=rna-XM_006525687.5;Dbxref=GeneID:16774,GenBank:XM_006525687.5,MGI:MGI:99909;gbkey=mRNA;gene=Lama3;product=laminin%2C alpha 3%2C transcript variant X4;transcript_id=XM_006525687.5;extra_copy_number=0
CM058258.1	Liftoff	exon	11885310	11885472	.	+	.	ID=exon-XM_006525687.5-30;Parent=rna-XM_006525687.5;Dbxref=GeneID:16774,GenBank:XM_006525687.5,MGI:MGI:99909;gbkey=mRNA;gene=Lama3;product=laminin%2C alpha 3%2C transcript variant X4;transcript_id=XM_006525687.5;extra_copy_number=0
CM058258.1	Liftoff	exon	11885883	11886016	.	+	.	ID=exon-XM_006525687.5-31;Parent=rna-XM_006525687.5;Dbxref=GeneID:16774,GenBank:XM_006525687.5,MGI:MGI:99909;gbkey=mRNA;gene=Lama3;product=laminin%2C alpha 3%2C transcript variant X4;transcript_id=XM_006525687.5;extra_copy_number=0
CM058258.1	Liftoff	exon	11887656	11887800	.	+	.	ID=exon-XM_006525687.5-32;Parent=rna-XM_006525687.5;Dbxref=GeneID:16774,GenBank:XM_006525687.5,MGI:MGI:99909;gbkey=mRNA;gene=Lama3;product=laminin%2C alpha 3%2C transcript variant X4;transcript_id=XM_006525687.5;extra_copy_number=0
CM058258.1	Liftoff	exon	11892690	11892809	.	+	.	ID=exon-XM_006525687.5-33;Parent=rna-XM_006525687.5;Dbxref=GeneID:16774,GenBank:XM_006525687.5,MGI:MGI:99909;gbkey=mRNA;gene=Lama3;product=laminin%2C alpha 3%2C transcript variant X4;transcript_id=XM_006525687.5;extra_copy_number=0
CM058258.1	Liftoff	exon	11894540	11894673	.	+	.	ID=exon-XM_006525687.5-34;Parent=rna-XM_006525687.5;Dbxref=GeneID:16774,GenBank:XM_006525687.5,MGI:MGI:99909;gbkey=mRNA;gene=Lama3;product=laminin%2C alpha 3%2C transcript variant X4;transcript_id=XM_006525687.5;extra_copy_number=0
CM058258.1	Liftoff	exon	11898126	11898243	.	+	.	ID=exon-XM_006525687.5-35;Parent=rna-XM_006525687.5;Dbxref=GeneID:16774,GenBank:XM_006525687.5,MGI:MGI:99909;gbkey=mRNA;gene=Lama3;product=laminin%2C alpha 3%2C transcript variant X4;transcript_id=XM_006525687.5;extra_copy_number=0
CM058258.1	Liftoff	exon	11898513	11898653	.	+	.	ID=exon-XM_006525687.5-36;Parent=rna-XM_006525687.5;Dbxref=GeneID:16774,GenBank:XM_006525687.5,MGI:MGI:99909;gbkey=mRNA;gene=Lama3;product=laminin%2C alpha 3%2C transcript variant X4;transcript_id=XM_006525687.5;extra_copy_number=0
CM058258.1	Liftoff	exon	11901975	11902114	.	+	.	ID=exon-XM_006525687.5-37;Parent=rna-XM_006525687.5;Dbxref=GeneID:16774,GenBank:XM_006525687.5,MGI:MGI:99909;gbkey=mRNA;gene=Lama3;product=laminin%2C alpha 3%2C transcript variant X4;transcript_id=XM_006525687.5;extra_copy_number=0
CM058258.1	Liftoff	exon	11903019	11903150	.	+	.	ID=exon-XM_006525687.5-38;Parent=rna-XM_006525687.5;Dbxref=GeneID:16774,GenBank:XM_006525687.5,MGI:MGI:99909;gbkey=mRNA;gene=Lama3;product=laminin%2C alpha 3%2C transcript variant X4;transcript_id=XM_006525687.5;extra_copy_number=0
CM058258.1	Liftoff	exon	11907045	11907198	.	+	.	ID=exon-XM_006525687.5-39;Parent=rna-XM_006525687.5;Dbxref=GeneID:16774,GenBank:XM_006525687.5,MGI:MGI:99909;gbkey=mRNA;gene=Lama3;product=laminin%2C alpha 3%2C transcript variant X4;transcript_id=XM_006525687.5;extra_copy_number=0
CM058258.1	Liftoff	exon	11913014	11913180	.	+	.	ID=exon-XM_006525687.5-40;Parent=rna-XM_006525687.5;Dbxref=GeneID:16774,GenBank:XM_006525687.5,MGI:MGI:99909;gbkey=mRNA;gene=Lama3;product=laminin%2C alpha 3%2C transcript variant X4;transcript_id=XM_006525687.5;extra_copy_number=0
CM058258.1	Liftoff	exon	11917249	11917432	.	+	.	ID=exon-XM_006525687.5-41;Parent=rna-XM_006525687.5;Dbxref=GeneID:16774,GenBank:XM_006525687.5,MGI:MGI:99909;gbkey=mRNA;gene=Lama3;product=laminin%2C alpha 3%2C transcript variant X4;transcript_id=XM_006525687.5;extra_copy_number=0
CM058258.1	Liftoff	exon	11919563	11919703	.	+	.	ID=exon-XM_006525687.5-42;Parent=rna-XM_006525687.5;Dbxref=GeneID:16774,GenBank:XM_006525687.5,MGI:MGI:99909;gbkey=mRNA;gene=Lama3;product=laminin%2C alpha 3%2C transcript variant X4;transcript_id=XM_006525687.5;extra_copy_number=0
CM058258.1	Liftoff	exon	11923101	11923260	.	+	.	ID=exon-XM_006525687.5-43;Parent=rna-XM_006525687.5;Dbxref=GeneID:16774,GenBank:XM_006525687.5,MGI:MGI:99909;gbkey=mRNA;gene=Lama3;product=laminin%2C alpha 3%2C transcript variant X4;transcript_id=XM_006525687.5;extra_copy_number=0
CM058258.1	Liftoff	exon	11923363	11923493	.	+	.	ID=exon-XM_006525687.5-44;Parent=rna-XM_006525687.5;Dbxref=GeneID:16774,GenBank:XM_006525687.5,MGI:MGI:99909;gbkey=mRNA;gene=Lama3;product=laminin%2C alpha 3%2C transcript variant X4;transcript_id=XM_006525687.5;extra_copy_number=0
CM058258.1	Liftoff	exon	11925635	11925728	.	+	.	ID=exon-XM_006525687.5-45;Parent=rna-XM_006525687.5;Dbxref=GeneID:16774,GenBank:XM_006525687.5,MGI:MGI:99909;gbkey=mRNA;gene=Lama3;product=laminin%2C alpha 3%2C transcript variant X4;transcript_id=XM_006525687.5;extra_copy_number=0
CM058258.1	Liftoff	exon	11927042	11927161	.	+	.	ID=exon-XM_006525687.5-46;Parent=rna-XM_006525687.5;Dbxref=GeneID:16774,GenBank:XM_006525687.5,MGI:MGI:99909;gbkey=mRNA;gene=Lama3;product=laminin%2C alpha 3%2C transcript variant X4;transcript_id=XM_006525687.5;extra_copy_number=0
CM058258.1	Liftoff	exon	11927867	11928358	.	+	.	ID=exon-XM_006525687.5-47;Parent=rna-XM_006525687.5;Dbxref=GeneID:16774,GenBank:XM_006525687.5,MGI:MGI:99909;gbkey=mRNA;gene=Lama3;product=laminin%2C alpha 3%2C transcript variant X4;transcript_id=XM_006525687.5;extra_copy_number=0
CM058258.1	Liftoff	CDS	11823186	11823296	.	+	.	ID=cds-XP_006525750.1;Parent=rna-XM_006525687.5;Dbxref=GeneID:16774,GenBank:XP_006525750.1,MGI:MGI:99909;Name=XP_006525750.1;gbkey=CDS;gene=Lama3;product=laminin subunit alpha-3 isoform X3;protein_id=XP_006525750.1;extra_copy_number=0
CM058258.1	Liftoff	CDS	11824329	11824444	.	+	.	ID=cds-XP_006525750.1;Parent=rna-XM_006525687.5;Dbxref=GeneID:16774,GenBank:XP_006525750.1,MGI:MGI:99909;Name=XP_006525750.1;gbkey=CDS;gene=Lama3;product=laminin subunit alpha-3 isoform X3;protein_id=XP_006525750.1;extra_copy_number=0
CM058258.1	Liftoff	CDS	11825460	11825671	.	+	.	ID=cds-XP_006525750.1;Parent=rna-XM_006525687.5;Dbxref=GeneID:16774,GenBank:XP_006525750.1,MGI:MGI:99909;Name=XP_006525750.1;gbkey=CDS;gene=Lama3;product=laminin subunit alpha-3 isoform X3;protein_id=XP_006525750.1;extra_copy_number=0
CM058258.1	Liftoff	CDS	11826517	11826721	.	+	.	ID=cds-XP_006525750.1;Parent=rna-XM_006525687.5;Dbxref=GeneID:16774,GenBank:XP_006525750.1,MGI:MGI:99909;Name=XP_006525750.1;gbkey=CDS;gene=Lama3;product=laminin subunit alpha-3 isoform X3;protein_id=XP_006525750.1;extra_copy_number=0
CM058258.1	Liftoff	CDS	11835493	11835637	.	+	.	ID=cds-XP_006525750.1;Parent=rna-XM_006525687.5;Dbxref=GeneID:16774,GenBank:XP_006525750.1,MGI:MGI:99909;Name=XP_006525750.1;gbkey=CDS;gene=Lama3;product=laminin subunit alpha-3 isoform X3;protein_id=XP_006525750.1;extra_copy_number=0
CM058258.1	Liftoff	CDS	11836046	11836186	.	+	.	ID=cds-XP_006525750.1;Parent=rna-XM_006525687.5;Dbxref=GeneID:16774,GenBank:XP_006525750.1,MGI:MGI:99909;Name=XP_006525750.1;gbkey=CDS;gene=Lama3;product=laminin subunit alpha-3 isoform X3;protein_id=XP_006525750.1;extra_copy_number=0
CM058258.1	Liftoff	CDS	11839840	11840001	.	+	.	ID=cds-XP_006525750.1;Parent=rna-XM_006525687.5;Dbxref=GeneID:16774,GenBank:XP_006525750.1,MGI:MGI:99909;Name=XP_006525750.1;gbkey=CDS;gene=Lama3;product=laminin subunit alpha-3 isoform X3;protein_id=XP_006525750.1;extra_copy_number=0
CM058258.1	Liftoff	CDS	11842459	11842557	.	+	.	ID=cds-XP_006525750.1;Parent=rna-XM_006525687.5;Dbxref=GeneID:16774,GenBank:XP_006525750.1,MGI:MGI:99909;Name=XP_006525750.1;gbkey=CDS;gene=Lama3;product=laminin subunit alpha-3 isoform X3;protein_id=XP_006525750.1;extra_copy_number=0
CM058258.1	Liftoff	CDS	11845061	11845144	.	+	.	ID=cds-XP_006525750.1;Parent=rna-XM_006525687.5;Dbxref=GeneID:16774,GenBank:XP_006525750.1,MGI:MGI:99909;Name=XP_006525750.1;gbkey=CDS;gene=Lama3;product=laminin subunit alpha-3 isoform X3;protein_id=XP_006525750.1;extra_copy_number=0
CM058258.1	Liftoff	CDS	11847508	11847738	.	+	.	ID=cds-XP_006525750.1;Parent=rna-XM_006525687.5;Dbxref=GeneID:16774,GenBank:XP_006525750.1,MGI:MGI:99909;Name=XP_006525750.1;gbkey=CDS;gene=Lama3;product=laminin subunit alpha-3 isoform X3;protein_id=XP_006525750.1;extra_copy_number=0
CM058258.1	Liftoff	CDS	11851495	11851608	.	+	.	ID=cds-XP_006525750.1;Parent=rna-XM_006525687.5;Dbxref=GeneID:16774,GenBank:XP_006525750.1,MGI:MGI:99909;Name=XP_006525750.1;gbkey=CDS;gene=Lama3;product=laminin subunit alpha-3 isoform X3;protein_id=XP_006525750.1;extra_copy_number=0
CM058258.1	Liftoff	CDS	11855027	11855136	.	+	.	ID=cds-XP_006525750.1;Parent=rna-XM_006525687.5;Dbxref=GeneID:16774,GenBank:XP_006525750.1,MGI:MGI:99909;Name=XP_006525750.1;gbkey=CDS;gene=Lama3;product=laminin subunit alpha-3 isoform X3;protein_id=XP_006525750.1;extra_copy_number=0
CM058258.1	Liftoff	CDS	11858221	11858301	.	+	.	ID=cds-XP_006525750.1;Parent=rna-XM_006525687.5;Dbxref=GeneID:16774,GenBank:XP_006525750.1,MGI:MGI:99909;Name=XP_006525750.1;gbkey=CDS;gene=Lama3;product=laminin subunit alpha-3 isoform X3;protein_id=XP_006525750.1;extra_copy_number=0
CM058258.1	Liftoff	CDS	11861059	11861165	.	+	.	ID=cds-XP_006525750.1;Parent=rna-XM_006525687.5;Dbxref=GeneID:16774,GenBank:XP_006525750.1,MGI:MGI:99909;Name=XP_006525750.1;gbkey=CDS;gene=Lama3;product=laminin subunit alpha-3 isoform X3;protein_id=XP_006525750.1;extra_copy_number=0
CM058258.1	Liftoff	CDS	11863314	11863364	.	+	.	ID=cds-XP_006525750.1;Parent=rna-XM_006525687.5;Dbxref=GeneID:16774,GenBank:XP_006525750.1,MGI:MGI:99909;Name=XP_006525750.1;gbkey=CDS;gene=Lama3;product=laminin subunit alpha-3 isoform X3;protein_id=XP_006525750.1;extra_copy_number=0
CM058258.1	Liftoff	CDS	11864438	11864589	.	+	.	ID=cds-XP_006525750.1;Parent=rna-XM_006525687.5;Dbxref=GeneID:16774,GenBank:XP_006525750.1,MGI:MGI:99909;Name=XP_006525750.1;gbkey=CDS;gene=Lama3;product=laminin subunit alpha-3 isoform X3;protein_id=XP_006525750.1;extra_copy_number=0
CM058258.1	Liftoff	CDS	11869085	11869195	.	+	.	ID=cds-XP_006525750.1;Parent=rna-XM_006525687.5;Dbxref=GeneID:16774,GenBank:XP_006525750.1,MGI:MGI:99909;Name=XP_006525750.1;gbkey=CDS;gene=Lama3;product=laminin subunit alpha-3 isoform X3;protein_id=XP_006525750.1;extra_copy_number=0
CM058258.1	Liftoff	CDS	11869305	11869416	.	+	.	ID=cds-XP_006525750.1;Parent=rna-XM_006525687.5;Dbxref=GeneID:16774,GenBank:XP_006525750.1,MGI:MGI:99909;Name=XP_006525750.1;gbkey=CDS;gene=Lama3;product=laminin subunit alpha-3 isoform X3;protein_id=XP_006525750.1;extra_copy_number=0
CM058258.1	Liftoff	CDS	11869589	11869756	.	+	.	ID=cds-XP_006525750.1;Parent=rna-XM_006525687.5;Dbxref=GeneID:16774,GenBank:XP_006525750.1,MGI:MGI:99909;Name=XP_006525750.1;gbkey=CDS;gene=Lama3;product=laminin subunit alpha-3 isoform X3;protein_id=XP_006525750.1;extra_copy_number=0
CM058258.1	Liftoff	CDS	11870364	11870560	.	+	.	ID=cds-XP_006525750.1;Parent=rna-XM_006525687.5;Dbxref=GeneID:16774,GenBank:XP_006525750.1,MGI:MGI:99909;Name=XP_006525750.1;gbkey=CDS;gene=Lama3;product=laminin subunit alpha-3 isoform X3;protein_id=XP_006525750.1;extra_copy_number=0
CM058258.1	Liftoff	CDS	11872133	11872249	.	+	.	ID=cds-XP_006525750.1;Parent=rna-XM_006525687.5;Dbxref=GeneID:16774,GenBank:XP_006525750.1,MGI:MGI:99909;Name=XP_006525750.1;gbkey=CDS;gene=Lama3;product=laminin subunit alpha-3 isoform X3;protein_id=XP_006525750.1;extra_copy_number=0
CM058258.1	Liftoff	CDS	11872879	11873033	.	+	.	ID=cds-XP_006525750.1;Parent=rna-XM_006525687.5;Dbxref=GeneID:16774,GenBank:XP_006525750.1,MGI:MGI:99909;Name=XP_006525750.1;gbkey=CDS;gene=Lama3;product=laminin subunit alpha-3 isoform X3;protein_id=XP_006525750.1;extra_copy_number=0
CM058258.1	Liftoff	CDS	11873297	11873438	.	+	.	ID=cds-XP_006525750.1;Parent=rna-XM_006525687.5;Dbxref=GeneID:16774,GenBank:XP_006525750.1,MGI:MGI:99909;Name=XP_006525750.1;gbkey=CDS;gene=Lama3;product=laminin subunit alpha-3 isoform X3;protein_id=XP_006525750.1;extra_copy_number=0
CM058258.1	Liftoff	CDS	11874090	11874192	.	+	.	ID=cds-XP_006525750.1;Parent=rna-XM_006525687.5;Dbxref=GeneID:16774,GenBank:XP_006525750.1,MGI:MGI:99909;Name=XP_006525750.1;gbkey=CDS;gene=Lama3;product=laminin subunit alpha-3 isoform X3;protein_id=XP_006525750.1;extra_copy_number=0
CM058258.1	Liftoff	CDS	11876416	11876532	.	+	.	ID=cds-XP_006525750.1;Parent=rna-XM_006525687.5;Dbxref=GeneID:16774,GenBank:XP_006525750.1,MGI:MGI:99909;Name=XP_006525750.1;gbkey=CDS;gene=Lama3;product=laminin subunit alpha-3 isoform X3;protein_id=XP_006525750.1;extra_copy_number=0
CM058258.1	Liftoff	CDS	11876618	11876797	.	+	.	ID=cds-XP_006525750.1;Parent=rna-XM_006525687.5;Dbxref=GeneID:16774,GenBank:XP_006525750.1,MGI:MGI:99909;Name=XP_006525750.1;gbkey=CDS;gene=Lama3;product=laminin subunit alpha-3 isoform X3;protein_id=XP_006525750.1;extra_copy_number=0
CM058258.1	Liftoff	CDS	11878545	11878687	.	+	.	ID=cds-XP_006525750.1;Parent=rna-XM_006525687.5;Dbxref=GeneID:16774,GenBank:XP_006525750.1,MGI:MGI:99909;Name=XP_006525750.1;gbkey=CDS;gene=Lama3;product=laminin subunit alpha-3 isoform X3;protein_id=XP_006525750.1;extra_copy_number=0
CM058258.1	Liftoff	CDS	11883035	11883205	.	+	.	ID=cds-XP_006525750.1;Parent=rna-XM_006525687.5;Dbxref=GeneID:16774,GenBank:XP_006525750.1,MGI:MGI:99909;Name=XP_006525750.1;gbkey=CDS;gene=Lama3;product=laminin subunit alpha-3 isoform X3;protein_id=XP_006525750.1;extra_copy_number=0
CM058258.1	Liftoff	CDS	11885017	11885168	.	+	.	ID=cds-XP_006525750.1;Parent=rna-XM_006525687.5;Dbxref=GeneID:16774,GenBank:XP_006525750.1,MGI:MGI:99909;Name=XP_006525750.1;gbkey=CDS;gene=Lama3;product=laminin subunit alpha-3 isoform X3;protein_id=XP_006525750.1;extra_copy_number=0
CM058258.1	Liftoff	CDS	11885310	11885472	.	+	.	ID=cds-XP_006525750.1;Parent=rna-XM_006525687.5;Dbxref=GeneID:16774,GenBank:XP_006525750.1,MGI:MGI:99909;Name=XP_006525750.1;gbkey=CDS;gene=Lama3;product=laminin subunit alpha-3 isoform X3;protein_id=XP_006525750.1;extra_copy_number=0
CM058258.1	Liftoff	CDS	11885883	11886016	.	+	.	ID=cds-XP_006525750.1;Parent=rna-XM_006525687.5;Dbxref=GeneID:16774,GenBank:XP_006525750.1,MGI:MGI:99909;Name=XP_006525750.1;gbkey=CDS;gene=Lama3;product=laminin subunit alpha-3 isoform X3;protein_id=XP_006525750.1;extra_copy_number=0
CM058258.1	Liftoff	CDS	11887656	11887800	.	+	.	ID=cds-XP_006525750.1;Parent=rna-XM_006525687.5;Dbxref=GeneID:16774,GenBank:XP_006525750.1,MGI:MGI:99909;Name=XP_006525750.1;gbkey=CDS;gene=Lama3;product=laminin subunit alpha-3 isoform X3;protein_id=XP_006525750.1;extra_copy_number=0
CM058258.1	Liftoff	CDS	11892690	11892809	.	+	.	ID=cds-XP_006525750.1;Parent=rna-XM_006525687.5;Dbxref=GeneID:16774,GenBank:XP_006525750.1,MGI:MGI:99909;Name=XP_006525750.1;gbkey=CDS;gene=Lama3;product=laminin subunit alpha-3 isoform X3;protein_id=XP_006525750.1;extra_copy_number=0
CM058258.1	Liftoff	CDS	11894540	11894673	.	+	.	ID=cds-XP_006525750.1;Parent=rna-XM_006525687.5;Dbxref=GeneID:16774,GenBank:XP_006525750.1,MGI:MGI:99909;Name=XP_006525750.1;gbkey=CDS;gene=Lama3;product=laminin subunit alpha-3 isoform X3;protein_id=XP_006525750.1;extra_copy_number=0
CM058258.1	Liftoff	CDS	11898126	11898243	.	+	.	ID=cds-XP_006525750.1;Parent=rna-XM_006525687.5;Dbxref=GeneID:16774,GenBank:XP_006525750.1,MGI:MGI:99909;Name=XP_006525750.1;gbkey=CDS;gene=Lama3;product=laminin subunit alpha-3 isoform X3;protein_id=XP_006525750.1;extra_copy_number=0
CM058258.1	Liftoff	CDS	11898513	11898653	.	+	.	ID=cds-XP_006525750.1;Parent=rna-XM_006525687.5;Dbxref=GeneID:16774,GenBank:XP_006525750.1,MGI:MGI:99909;Name=XP_006525750.1;gbkey=CDS;gene=Lama3;product=laminin subunit alpha-3 isoform X3;protein_id=XP_006525750.1;extra_copy_number=0
CM058258.1	Liftoff	CDS	11901975	11902114	.	+	.	ID=cds-XP_006525750.1;Parent=rna-XM_006525687.5;Dbxref=GeneID:16774,GenBank:XP_006525750.1,MGI:MGI:99909;Name=XP_006525750.1;gbkey=CDS;gene=Lama3;product=laminin subunit alpha-3 isoform X3;protein_id=XP_006525750.1;extra_copy_number=0
CM058258.1	Liftoff	CDS	11903019	11903150	.	+	.	ID=cds-XP_006525750.1;Parent=rna-XM_006525687.5;Dbxref=GeneID:16774,GenBank:XP_006525750.1,MGI:MGI:99909;Name=XP_006525750.1;gbkey=CDS;gene=Lama3;product=laminin subunit alpha-3 isoform X3;protein_id=XP_006525750.1;extra_copy_number=0
CM058258.1	Liftoff	CDS	11907045	11907198	.	+	.	ID=cds-XP_006525750.1;Parent=rna-XM_006525687.5;Dbxref=GeneID:16774,GenBank:XP_006525750.1,MGI:MGI:99909;Name=XP_006525750.1;gbkey=CDS;gene=Lama3;product=laminin subunit alpha-3 isoform X3;protein_id=XP_006525750.1;extra_copy_number=0
CM058258.1	Liftoff	CDS	11913014	11913180	.	+	.	ID=cds-XP_006525750.1;Parent=rna-XM_006525687.5;Dbxref=GeneID:16774,GenBank:XP_006525750.1,MGI:MGI:99909;Name=XP_006525750.1;gbkey=CDS;gene=Lama3;product=laminin subunit alpha-3 isoform X3;protein_id=XP_006525750.1;extra_copy_number=0
CM058258.1	Liftoff	CDS	11917249	11917432	.	+	.	ID=cds-XP_006525750.1;Parent=rna-XM_006525687.5;Dbxref=GeneID:16774,GenBank:XP_006525750.1,MGI:MGI:99909;Name=XP_006525750.1;gbkey=CDS;gene=Lama3;product=laminin subunit alpha-3 isoform X3;protein_id=XP_006525750.1;extra_copy_number=0
CM058258.1	Liftoff	CDS	11919563	11919703	.	+	.	ID=cds-XP_006525750.1;Parent=rna-XM_006525687.5;Dbxref=GeneID:16774,GenBank:XP_006525750.1,MGI:MGI:99909;Name=XP_006525750.1;gbkey=CDS;gene=Lama3;product=laminin subunit alpha-3 isoform X3;protein_id=XP_006525750.1;extra_copy_number=0
CM058258.1	Liftoff	CDS	11923101	11923260	.	+	.	ID=cds-XP_006525750.1;Parent=rna-XM_006525687.5;Dbxref=GeneID:16774,GenBank:XP_006525750.1,MGI:MGI:99909;Name=XP_006525750.1;gbkey=CDS;gene=Lama3;product=laminin subunit alpha-3 isoform X3;protein_id=XP_006525750.1;extra_copy_number=0
CM058258.1	Liftoff	CDS	11923363	11923493	.	+	.	ID=cds-XP_006525750.1;Parent=rna-XM_006525687.5;Dbxref=GeneID:16774,GenBank:XP_006525750.1,MGI:MGI:99909;Name=XP_006525750.1;gbkey=CDS;gene=Lama3;product=laminin subunit alpha-3 isoform X3;protein_id=XP_006525750.1;extra_copy_number=0
CM058258.1	Liftoff	CDS	11925635	11925728	.	+	.	ID=cds-XP_006525750.1;Parent=rna-XM_006525687.5;Dbxref=GeneID:16774,GenBank:XP_006525750.1,MGI:MGI:99909;Name=XP_006525750.1;gbkey=CDS;gene=Lama3;product=laminin subunit alpha-3 isoform X3;protein_id=XP_006525750.1;extra_copy_number=0
CM058258.1	Liftoff	CDS	11927042	11927161	.	+	.	ID=cds-XP_006525750.1;Parent=rna-XM_006525687.5;Dbxref=GeneID:16774,GenBank:XP_006525750.1,MGI:MGI:99909;Name=XP_006525750.1;gbkey=CDS;gene=Lama3;product=laminin subunit alpha-3 isoform X3;protein_id=XP_006525750.1;extra_copy_number=0
CM058258.1	Liftoff	CDS	11927867	11928012	.	+	.	ID=cds-XP_006525750.1;Parent=rna-XM_006525687.5;Dbxref=GeneID:16774,GenBank:XP_006525750.1,MGI:MGI:99909;Name=XP_006525750.1;gbkey=CDS;gene=Lama3;product=laminin subunit alpha-3 isoform X3;protein_id=XP_006525750.1;extra_copy_number=0
CM058258.1	Liftoff	mRNA	11825605	11928358	.	+	.	ID=rna-XM_036160998.1;Parent=gene-Lama3;Dbxref=GeneID:16774,GenBank:XM_036160998.1,MGI:MGI:99909;Name=XM_036160998.1;gbkey=mRNA;gene=Lama3;model_evidence=Supporting evidence includes similarity to: 1 mRNA%2C 11 ESTs%2C 3 Proteins%2C 25 long SRA reads%2C and 98%25 coverage of the annotated genomic feature by RNAseq alignments%2C including 11 samples with support for all annotated introns;product=laminin%2C alpha 3%2C transcript variant X5;transcript_id=XM_036160998.1;matches_ref_protein=True;valid_ORF=True;extra_copy_number=0
CM058258.1	Liftoff	exon	11825605	11825671	.	+	.	ID=exon-XM_036160998.1-1;Parent=rna-XM_036160998.1;Dbxref=GeneID:16774,GenBank:XM_036160998.1,MGI:MGI:99909;gbkey=mRNA;gene=Lama3;product=laminin%2C alpha 3%2C transcript variant X5;transcript_id=XM_036160998.1;extra_copy_number=0
CM058258.1	Liftoff	exon	11826517	11826721	.	+	.	ID=exon-XM_036160998.1-2;Parent=rna-XM_036160998.1;Dbxref=GeneID:16774,GenBank:XM_036160998.1,MGI:MGI:99909;gbkey=mRNA;gene=Lama3;product=laminin%2C alpha 3%2C transcript variant X5;transcript_id=XM_036160998.1;extra_copy_number=0
CM058258.1	Liftoff	exon	11839840	11840001	.	+	.	ID=exon-XM_036160998.1-3;Parent=rna-XM_036160998.1;Dbxref=GeneID:16774,GenBank:XM_036160998.1,MGI:MGI:99909;gbkey=mRNA;gene=Lama3;product=laminin%2C alpha 3%2C transcript variant X5;transcript_id=XM_036160998.1;extra_copy_number=0
CM058258.1	Liftoff	exon	11842459	11842557	.	+	.	ID=exon-XM_036160998.1-4;Parent=rna-XM_036160998.1;Dbxref=GeneID:16774,GenBank:XM_036160998.1,MGI:MGI:99909;gbkey=mRNA;gene=Lama3;product=laminin%2C alpha 3%2C transcript variant X5;transcript_id=XM_036160998.1;extra_copy_number=0
CM058258.1	Liftoff	exon	11845061	11845144	.	+	.	ID=exon-XM_036160998.1-5;Parent=rna-XM_036160998.1;Dbxref=GeneID:16774,GenBank:XM_036160998.1,MGI:MGI:99909;gbkey=mRNA;gene=Lama3;product=laminin%2C alpha 3%2C transcript variant X5;transcript_id=XM_036160998.1;extra_copy_number=0
CM058258.1	Liftoff	exon	11847508	11847738	.	+	.	ID=exon-XM_036160998.1-6;Parent=rna-XM_036160998.1;Dbxref=GeneID:16774,GenBank:XM_036160998.1,MGI:MGI:99909;gbkey=mRNA;gene=Lama3;product=laminin%2C alpha 3%2C transcript variant X5;transcript_id=XM_036160998.1;extra_copy_number=0
CM058258.1	Liftoff	exon	11851495	11851608	.	+	.	ID=exon-XM_036160998.1-7;Parent=rna-XM_036160998.1;Dbxref=GeneID:16774,GenBank:XM_036160998.1,MGI:MGI:99909;gbkey=mRNA;gene=Lama3;product=laminin%2C alpha 3%2C transcript variant X5;transcript_id=XM_036160998.1;extra_copy_number=0
CM058258.1	Liftoff	exon	11855027	11855136	.	+	.	ID=exon-XM_036160998.1-8;Parent=rna-XM_036160998.1;Dbxref=GeneID:16774,GenBank:XM_036160998.1,MGI:MGI:99909;gbkey=mRNA;gene=Lama3;product=laminin%2C alpha 3%2C transcript variant X5;transcript_id=XM_036160998.1;extra_copy_number=0
CM058258.1	Liftoff	exon	11858221	11858301	.	+	.	ID=exon-XM_036160998.1-9;Parent=rna-XM_036160998.1;Dbxref=GeneID:16774,GenBank:XM_036160998.1,MGI:MGI:99909;gbkey=mRNA;gene=Lama3;product=laminin%2C alpha 3%2C transcript variant X5;transcript_id=XM_036160998.1;extra_copy_number=0
CM058258.1	Liftoff	exon	11861059	11861165	.	+	.	ID=exon-XM_036160998.1-10;Parent=rna-XM_036160998.1;Dbxref=GeneID:16774,GenBank:XM_036160998.1,MGI:MGI:99909;gbkey=mRNA;gene=Lama3;product=laminin%2C alpha 3%2C transcript variant X5;transcript_id=XM_036160998.1;extra_copy_number=0
CM058258.1	Liftoff	exon	11863314	11863364	.	+	.	ID=exon-XM_036160998.1-11;Parent=rna-XM_036160998.1;Dbxref=GeneID:16774,GenBank:XM_036160998.1,MGI:MGI:99909;gbkey=mRNA;gene=Lama3;product=laminin%2C alpha 3%2C transcript variant X5;transcript_id=XM_036160998.1;extra_copy_number=0
CM058258.1	Liftoff	exon	11864438	11864589	.	+	.	ID=exon-XM_036160998.1-12;Parent=rna-XM_036160998.1;Dbxref=GeneID:16774,GenBank:XM_036160998.1,MGI:MGI:99909;gbkey=mRNA;gene=Lama3;product=laminin%2C alpha 3%2C transcript variant X5;transcript_id=XM_036160998.1;extra_copy_number=0
CM058258.1	Liftoff	exon	11869085	11869195	.	+	.	ID=exon-XM_036160998.1-13;Parent=rna-XM_036160998.1;Dbxref=GeneID:16774,GenBank:XM_036160998.1,MGI:MGI:99909;gbkey=mRNA;gene=Lama3;product=laminin%2C alpha 3%2C transcript variant X5;transcript_id=XM_036160998.1;extra_copy_number=0
CM058258.1	Liftoff	exon	11869305	11869416	.	+	.	ID=exon-XM_036160998.1-14;Parent=rna-XM_036160998.1;Dbxref=GeneID:16774,GenBank:XM_036160998.1,MGI:MGI:99909;gbkey=mRNA;gene=Lama3;product=laminin%2C alpha 3%2C transcript variant X5;transcript_id=XM_036160998.1;extra_copy_number=0
CM058258.1	Liftoff	exon	11869589	11869756	.	+	.	ID=exon-XM_036160998.1-15;Parent=rna-XM_036160998.1;Dbxref=GeneID:16774,GenBank:XM_036160998.1,MGI:MGI:99909;gbkey=mRNA;gene=Lama3;product=laminin%2C alpha 3%2C transcript variant X5;transcript_id=XM_036160998.1;extra_copy_number=0
CM058258.1	Liftoff	exon	11870364	11870560	.	+	.	ID=exon-XM_036160998.1-16;Parent=rna-XM_036160998.1;Dbxref=GeneID:16774,GenBank:XM_036160998.1,MGI:MGI:99909;gbkey=mRNA;gene=Lama3;product=laminin%2C alpha 3%2C transcript variant X5;transcript_id=XM_036160998.1;extra_copy_number=0
CM058258.1	Liftoff	exon	11872133	11872249	.	+	.	ID=exon-XM_036160998.1-17;Parent=rna-XM_036160998.1;Dbxref=GeneID:16774,GenBank:XM_036160998.1,MGI:MGI:99909;gbkey=mRNA;gene=Lama3;product=laminin%2C alpha 3%2C transcript variant X5;transcript_id=XM_036160998.1;extra_copy_number=0
CM058258.1	Liftoff	exon	11872879	11873033	.	+	.	ID=exon-XM_036160998.1-18;Parent=rna-XM_036160998.1;Dbxref=GeneID:16774,GenBank:XM_036160998.1,MGI:MGI:99909;gbkey=mRNA;gene=Lama3;product=laminin%2C alpha 3%2C transcript variant X5;transcript_id=XM_036160998.1;extra_copy_number=0
CM058258.1	Liftoff	exon	11873297	11873438	.	+	.	ID=exon-XM_036160998.1-19;Parent=rna-XM_036160998.1;Dbxref=GeneID:16774,GenBank:XM_036160998.1,MGI:MGI:99909;gbkey=mRNA;gene=Lama3;product=laminin%2C alpha 3%2C transcript variant X5;transcript_id=XM_036160998.1;extra_copy_number=0
CM058258.1	Liftoff	exon	11874090	11874192	.	+	.	ID=exon-XM_036160998.1-20;Parent=rna-XM_036160998.1;Dbxref=GeneID:16774,GenBank:XM_036160998.1,MGI:MGI:99909;gbkey=mRNA;gene=Lama3;product=laminin%2C alpha 3%2C transcript variant X5;transcript_id=XM_036160998.1;extra_copy_number=0
CM058258.1	Liftoff	exon	11876416	11876532	.	+	.	ID=exon-XM_036160998.1-21;Parent=rna-XM_036160998.1;Dbxref=GeneID:16774,GenBank:XM_036160998.1,MGI:MGI:99909;gbkey=mRNA;gene=Lama3;product=laminin%2C alpha 3%2C transcript variant X5;transcript_id=XM_036160998.1;extra_copy_number=0
CM058258.1	Liftoff	exon	11876618	11876797	.	+	.	ID=exon-XM_036160998.1-22;Parent=rna-XM_036160998.1;Dbxref=GeneID:16774,GenBank:XM_036160998.1,MGI:MGI:99909;gbkey=mRNA;gene=Lama3;product=laminin%2C alpha 3%2C transcript variant X5;transcript_id=XM_036160998.1;extra_copy_number=0
CM058258.1	Liftoff	exon	11878545	11878687	.	+	.	ID=exon-XM_036160998.1-23;Parent=rna-XM_036160998.1;Dbxref=GeneID:16774,GenBank:XM_036160998.1,MGI:MGI:99909;gbkey=mRNA;gene=Lama3;product=laminin%2C alpha 3%2C transcript variant X5;transcript_id=XM_036160998.1;extra_copy_number=0
CM058258.1	Liftoff	exon	11883035	11883205	.	+	.	ID=exon-XM_036160998.1-24;Parent=rna-XM_036160998.1;Dbxref=GeneID:16774,GenBank:XM_036160998.1,MGI:MGI:99909;gbkey=mRNA;gene=Lama3;product=laminin%2C alpha 3%2C transcript variant X5;transcript_id=XM_036160998.1;extra_copy_number=0
CM058258.1	Liftoff	exon	11885017	11885168	.	+	.	ID=exon-XM_036160998.1-25;Parent=rna-XM_036160998.1;Dbxref=GeneID:16774,GenBank:XM_036160998.1,MGI:MGI:99909;gbkey=mRNA;gene=Lama3;product=laminin%2C alpha 3%2C transcript variant X5;transcript_id=XM_036160998.1;extra_copy_number=0
CM058258.1	Liftoff	exon	11885310	11885472	.	+	.	ID=exon-XM_036160998.1-26;Parent=rna-XM_036160998.1;Dbxref=GeneID:16774,GenBank:XM_036160998.1,MGI:MGI:99909;gbkey=mRNA;gene=Lama3;product=laminin%2C alpha 3%2C transcript variant X5;transcript_id=XM_036160998.1;extra_copy_number=0
CM058258.1	Liftoff	exon	11885883	11886016	.	+	.	ID=exon-XM_036160998.1-27;Parent=rna-XM_036160998.1;Dbxref=GeneID:16774,GenBank:XM_036160998.1,MGI:MGI:99909;gbkey=mRNA;gene=Lama3;product=laminin%2C alpha 3%2C transcript variant X5;transcript_id=XM_036160998.1;extra_copy_number=0
CM058258.1	Liftoff	exon	11887656	11887800	.	+	.	ID=exon-XM_036160998.1-28;Parent=rna-XM_036160998.1;Dbxref=GeneID:16774,GenBank:XM_036160998.1,MGI:MGI:99909;gbkey=mRNA;gene=Lama3;product=laminin%2C alpha 3%2C transcript variant X5;transcript_id=XM_036160998.1;extra_copy_number=0
CM058258.1	Liftoff	exon	11892690	11892809	.	+	.	ID=exon-XM_036160998.1-29;Parent=rna-XM_036160998.1;Dbxref=GeneID:16774,GenBank:XM_036160998.1,MGI:MGI:99909;gbkey=mRNA;gene=Lama3;product=laminin%2C alpha 3%2C transcript variant X5;transcript_id=XM_036160998.1;extra_copy_number=0
CM058258.1	Liftoff	exon	11894540	11894673	.	+	.	ID=exon-XM_036160998.1-30;Parent=rna-XM_036160998.1;Dbxref=GeneID:16774,GenBank:XM_036160998.1,MGI:MGI:99909;gbkey=mRNA;gene=Lama3;product=laminin%2C alpha 3%2C transcript variant X5;transcript_id=XM_036160998.1;extra_copy_number=0
CM058258.1	Liftoff	exon	11898126	11898243	.	+	.	ID=exon-XM_036160998.1-31;Parent=rna-XM_036160998.1;Dbxref=GeneID:16774,GenBank:XM_036160998.1,MGI:MGI:99909;gbkey=mRNA;gene=Lama3;product=laminin%2C alpha 3%2C transcript variant X5;transcript_id=XM_036160998.1;extra_copy_number=0
CM058258.1	Liftoff	exon	11898513	11898653	.	+	.	ID=exon-XM_036160998.1-32;Parent=rna-XM_036160998.1;Dbxref=GeneID:16774,GenBank:XM_036160998.1,MGI:MGI:99909;gbkey=mRNA;gene=Lama3;product=laminin%2C alpha 3%2C transcript variant X5;transcript_id=XM_036160998.1;extra_copy_number=0
CM058258.1	Liftoff	exon	11901975	11902114	.	+	.	ID=exon-XM_036160998.1-33;Parent=rna-XM_036160998.1;Dbxref=GeneID:16774,GenBank:XM_036160998.1,MGI:MGI:99909;gbkey=mRNA;gene=Lama3;product=laminin%2C alpha 3%2C transcript variant X5;transcript_id=XM_036160998.1;extra_copy_number=0
CM058258.1	Liftoff	exon	11903019	11903150	.	+	.	ID=exon-XM_036160998.1-34;Parent=rna-XM_036160998.1;Dbxref=GeneID:16774,GenBank:XM_036160998.1,MGI:MGI:99909;gbkey=mRNA;gene=Lama3;product=laminin%2C alpha 3%2C transcript variant X5;transcript_id=XM_036160998.1;extra_copy_number=0
CM058258.1	Liftoff	exon	11907045	11907198	.	+	.	ID=exon-XM_036160998.1-35;Parent=rna-XM_036160998.1;Dbxref=GeneID:16774,GenBank:XM_036160998.1,MGI:MGI:99909;gbkey=mRNA;gene=Lama3;product=laminin%2C alpha 3%2C transcript variant X5;transcript_id=XM_036160998.1;extra_copy_number=0
CM058258.1	Liftoff	exon	11913014	11913180	.	+	.	ID=exon-XM_036160998.1-36;Parent=rna-XM_036160998.1;Dbxref=GeneID:16774,GenBank:XM_036160998.1,MGI:MGI:99909;gbkey=mRNA;gene=Lama3;product=laminin%2C alpha 3%2C transcript variant X5;transcript_id=XM_036160998.1;extra_copy_number=0
CM058258.1	Liftoff	exon	11917249	11917432	.	+	.	ID=exon-XM_036160998.1-37;Parent=rna-XM_036160998.1;Dbxref=GeneID:16774,GenBank:XM_036160998.1,MGI:MGI:99909;gbkey=mRNA;gene=Lama3;product=laminin%2C alpha 3%2C transcript variant X5;transcript_id=XM_036160998.1;extra_copy_number=0
CM058258.1	Liftoff	exon	11919563	11919703	.	+	.	ID=exon-XM_036160998.1-38;Parent=rna-XM_036160998.1;Dbxref=GeneID:16774,GenBank:XM_036160998.1,MGI:MGI:99909;gbkey=mRNA;gene=Lama3;product=laminin%2C alpha 3%2C transcript variant X5;transcript_id=XM_036160998.1;extra_copy_number=0
CM058258.1	Liftoff	exon	11923101	11923260	.	+	.	ID=exon-XM_036160998.1-39;Parent=rna-XM_036160998.1;Dbxref=GeneID:16774,GenBank:XM_036160998.1,MGI:MGI:99909;gbkey=mRNA;gene=Lama3;product=laminin%2C alpha 3%2C transcript variant X5;transcript_id=XM_036160998.1;extra_copy_number=0
CM058258.1	Liftoff	exon	11923363	11923493	.	+	.	ID=exon-XM_036160998.1-40;Parent=rna-XM_036160998.1;Dbxref=GeneID:16774,GenBank:XM_036160998.1,MGI:MGI:99909;gbkey=mRNA;gene=Lama3;product=laminin%2C alpha 3%2C transcript variant X5;transcript_id=XM_036160998.1;extra_copy_number=0
CM058258.1	Liftoff	exon	11925635	11925728	.	+	.	ID=exon-XM_036160998.1-41;Parent=rna-XM_036160998.1;Dbxref=GeneID:16774,GenBank:XM_036160998.1,MGI:MGI:99909;gbkey=mRNA;gene=Lama3;product=laminin%2C alpha 3%2C transcript variant X5;transcript_id=XM_036160998.1;extra_copy_number=0
CM058258.1	Liftoff	exon	11927042	11927161	.	+	.	ID=exon-XM_036160998.1-42;Parent=rna-XM_036160998.1;Dbxref=GeneID:16774,GenBank:XM_036160998.1,MGI:MGI:99909;gbkey=mRNA;gene=Lama3;product=laminin%2C alpha 3%2C transcript variant X5;transcript_id=XM_036160998.1;extra_copy_number=0
CM058258.1	Liftoff	exon	11927867	11928358	.	+	.	ID=exon-XM_036160998.1-43;Parent=rna-XM_036160998.1;Dbxref=GeneID:16774,GenBank:XM_036160998.1,MGI:MGI:99909;gbkey=mRNA;gene=Lama3;product=laminin%2C alpha 3%2C transcript variant X5;transcript_id=XM_036160998.1;extra_copy_number=0
CM058258.1	Liftoff	CDS	11839849	11840001	.	+	.	ID=cds-XP_036016891.1;Parent=rna-XM_036160998.1;Dbxref=GeneID:16774,GenBank:XP_036016891.1,MGI:MGI:99909;Name=XP_036016891.1;gbkey=CDS;gene=Lama3;product=laminin subunit alpha-3 isoform X4;protein_id=XP_036016891.1;extra_copy_number=0
CM058258.1	Liftoff	CDS	11842459	11842557	.	+	.	ID=cds-XP_036016891.1;Parent=rna-XM_036160998.1;Dbxref=GeneID:16774,GenBank:XP_036016891.1,MGI:MGI:99909;Name=XP_036016891.1;gbkey=CDS;gene=Lama3;product=laminin subunit alpha-3 isoform X4;protein_id=XP_036016891.1;extra_copy_number=0
CM058258.1	Liftoff	CDS	11845061	11845144	.	+	.	ID=cds-XP_036016891.1;Parent=rna-XM_036160998.1;Dbxref=GeneID:16774,GenBank:XP_036016891.1,MGI:MGI:99909;Name=XP_036016891.1;gbkey=CDS;gene=Lama3;product=laminin subunit alpha-3 isoform X4;protein_id=XP_036016891.1;extra_copy_number=0
CM058258.1	Liftoff	CDS	11847508	11847738	.	+	.	ID=cds-XP_036016891.1;Parent=rna-XM_036160998.1;Dbxref=GeneID:16774,GenBank:XP_036016891.1,MGI:MGI:99909;Name=XP_036016891.1;gbkey=CDS;gene=Lama3;product=laminin subunit alpha-3 isoform X4;protein_id=XP_036016891.1;extra_copy_number=0
CM058258.1	Liftoff	CDS	11851495	11851608	.	+	.	ID=cds-XP_036016891.1;Parent=rna-XM_036160998.1;Dbxref=GeneID:16774,GenBank:XP_036016891.1,MGI:MGI:99909;Name=XP_036016891.1;gbkey=CDS;gene=Lama3;product=laminin subunit alpha-3 isoform X4;protein_id=XP_036016891.1;extra_copy_number=0
CM058258.1	Liftoff	CDS	11855027	11855136	.	+	.	ID=cds-XP_036016891.1;Parent=rna-XM_036160998.1;Dbxref=GeneID:16774,GenBank:XP_036016891.1,MGI:MGI:99909;Name=XP_036016891.1;gbkey=CDS;gene=Lama3;product=laminin subunit alpha-3 isoform X4;protein_id=XP_036016891.1;extra_copy_number=0
CM058258.1	Liftoff	CDS	11858221	11858301	.	+	.	ID=cds-XP_036016891.1;Parent=rna-XM_036160998.1;Dbxref=GeneID:16774,GenBank:XP_036016891.1,MGI:MGI:99909;Name=XP_036016891.1;gbkey=CDS;gene=Lama3;product=laminin subunit alpha-3 isoform X4;protein_id=XP_036016891.1;extra_copy_number=0
CM058258.1	Liftoff	CDS	11861059	11861165	.	+	.	ID=cds-XP_036016891.1;Parent=rna-XM_036160998.1;Dbxref=GeneID:16774,GenBank:XP_036016891.1,MGI:MGI:99909;Name=XP_036016891.1;gbkey=CDS;gene=Lama3;product=laminin subunit alpha-3 isoform X4;protein_id=XP_036016891.1;extra_copy_number=0
CM058258.1	Liftoff	CDS	11863314	11863364	.	+	.	ID=cds-XP_036016891.1;Parent=rna-XM_036160998.1;Dbxref=GeneID:16774,GenBank:XP_036016891.1,MGI:MGI:99909;Name=XP_036016891.1;gbkey=CDS;gene=Lama3;product=laminin subunit alpha-3 isoform X4;protein_id=XP_036016891.1;extra_copy_number=0
CM058258.1	Liftoff	CDS	11864438	11864589	.	+	.	ID=cds-XP_036016891.1;Parent=rna-XM_036160998.1;Dbxref=GeneID:16774,GenBank:XP_036016891.1,MGI:MGI:99909;Name=XP_036016891.1;gbkey=CDS;gene=Lama3;product=laminin subunit alpha-3 isoform X4;protein_id=XP_036016891.1;extra_copy_number=0
CM058258.1	Liftoff	CDS	11869085	11869195	.	+	.	ID=cds-XP_036016891.1;Parent=rna-XM_036160998.1;Dbxref=GeneID:16774,GenBank:XP_036016891.1,MGI:MGI:99909;Name=XP_036016891.1;gbkey=CDS;gene=Lama3;product=laminin subunit alpha-3 isoform X4;protein_id=XP_036016891.1;extra_copy_number=0
CM058258.1	Liftoff	CDS	11869305	11869416	.	+	.	ID=cds-XP_036016891.1;Parent=rna-XM_036160998.1;Dbxref=GeneID:16774,GenBank:XP_036016891.1,MGI:MGI:99909;Name=XP_036016891.1;gbkey=CDS;gene=Lama3;product=laminin subunit alpha-3 isoform X4;protein_id=XP_036016891.1;extra_copy_number=0
CM058258.1	Liftoff	CDS	11869589	11869756	.	+	.	ID=cds-XP_036016891.1;Parent=rna-XM_036160998.1;Dbxref=GeneID:16774,GenBank:XP_036016891.1,MGI:MGI:99909;Name=XP_036016891.1;gbkey=CDS;gene=Lama3;product=laminin subunit alpha-3 isoform X4;protein_id=XP_036016891.1;extra_copy_number=0
CM058258.1	Liftoff	CDS	11870364	11870560	.	+	.	ID=cds-XP_036016891.1;Parent=rna-XM_036160998.1;Dbxref=GeneID:16774,GenBank:XP_036016891.1,MGI:MGI:99909;Name=XP_036016891.1;gbkey=CDS;gene=Lama3;product=laminin subunit alpha-3 isoform X4;protein_id=XP_036016891.1;extra_copy_number=0
CM058258.1	Liftoff	CDS	11872133	11872249	.	+	.	ID=cds-XP_036016891.1;Parent=rna-XM_036160998.1;Dbxref=GeneID:16774,GenBank:XP_036016891.1,MGI:MGI:99909;Name=XP_036016891.1;gbkey=CDS;gene=Lama3;product=laminin subunit alpha-3 isoform X4;protein_id=XP_036016891.1;extra_copy_number=0
CM058258.1	Liftoff	CDS	11872879	11873033	.	+	.	ID=cds-XP_036016891.1;Parent=rna-XM_036160998.1;Dbxref=GeneID:16774,GenBank:XP_036016891.1,MGI:MGI:99909;Name=XP_036016891.1;gbkey=CDS;gene=Lama3;product=laminin subunit alpha-3 isoform X4;protein_id=XP_036016891.1;extra_copy_number=0
CM058258.1	Liftoff	CDS	11873297	11873438	.	+	.	ID=cds-XP_036016891.1;Parent=rna-XM_036160998.1;Dbxref=GeneID:16774,GenBank:XP_036016891.1,MGI:MGI:99909;Name=XP_036016891.1;gbkey=CDS;gene=Lama3;product=laminin subunit alpha-3 isoform X4;protein_id=XP_036016891.1;extra_copy_number=0
CM058258.1	Liftoff	CDS	11874090	11874192	.	+	.	ID=cds-XP_036016891.1;Parent=rna-XM_036160998.1;Dbxref=GeneID:16774,GenBank:XP_036016891.1,MGI:MGI:99909;Name=XP_036016891.1;gbkey=CDS;gene=Lama3;product=laminin subunit alpha-3 isoform X4;protein_id=XP_036016891.1;extra_copy_number=0
CM058258.1	Liftoff	CDS	11876416	11876532	.	+	.	ID=cds-XP_036016891.1;Parent=rna-XM_036160998.1;Dbxref=GeneID:16774,GenBank:XP_036016891.1,MGI:MGI:99909;Name=XP_036016891.1;gbkey=CDS;gene=Lama3;product=laminin subunit alpha-3 isoform X4;protein_id=XP_036016891.1;extra_copy_number=0
CM058258.1	Liftoff	CDS	11876618	11876797	.	+	.	ID=cds-XP_036016891.1;Parent=rna-XM_036160998.1;Dbxref=GeneID:16774,GenBank:XP_036016891.1,MGI:MGI:99909;Name=XP_036016891.1;gbkey=CDS;gene=Lama3;product=laminin subunit alpha-3 isoform X4;protein_id=XP_036016891.1;extra_copy_number=0
CM058258.1	Liftoff	CDS	11878545	11878687	.	+	.	ID=cds-XP_036016891.1;Parent=rna-XM_036160998.1;Dbxref=GeneID:16774,GenBank:XP_036016891.1,MGI:MGI:99909;Name=XP_036016891.1;gbkey=CDS;gene=Lama3;product=laminin subunit alpha-3 isoform X4;protein_id=XP_036016891.1;extra_copy_number=0
CM058258.1	Liftoff	CDS	11883035	11883205	.	+	.	ID=cds-XP_036016891.1;Parent=rna-XM_036160998.1;Dbxref=GeneID:16774,GenBank:XP_036016891.1,MGI:MGI:99909;Name=XP_036016891.1;gbkey=CDS;gene=Lama3;product=laminin subunit alpha-3 isoform X4;protein_id=XP_036016891.1;extra_copy_number=0
CM058258.1	Liftoff	CDS	11885017	11885168	.	+	.	ID=cds-XP_036016891.1;Parent=rna-XM_036160998.1;Dbxref=GeneID:16774,GenBank:XP_036016891.1,MGI:MGI:99909;Name=XP_036016891.1;gbkey=CDS;gene=Lama3;product=laminin subunit alpha-3 isoform X4;protein_id=XP_036016891.1;extra_copy_number=0
CM058258.1	Liftoff	CDS	11885310	11885472	.	+	.	ID=cds-XP_036016891.1;Parent=rna-XM_036160998.1;Dbxref=GeneID:16774,GenBank:XP_036016891.1,MGI:MGI:99909;Name=XP_036016891.1;gbkey=CDS;gene=Lama3;product=laminin subunit alpha-3 isoform X4;protein_id=XP_036016891.1;extra_copy_number=0
CM058258.1	Liftoff	CDS	11885883	11886016	.	+	.	ID=cds-XP_036016891.1;Parent=rna-XM_036160998.1;Dbxref=GeneID:16774,GenBank:XP_036016891.1,MGI:MGI:99909;Name=XP_036016891.1;gbkey=CDS;gene=Lama3;product=laminin subunit alpha-3 isoform X4;protein_id=XP_036016891.1;extra_copy_number=0
CM058258.1	Liftoff	CDS	11887656	11887800	.	+	.	ID=cds-XP_036016891.1;Parent=rna-XM_036160998.1;Dbxref=GeneID:16774,GenBank:XP_036016891.1,MGI:MGI:99909;Name=XP_036016891.1;gbkey=CDS;gene=Lama3;product=laminin subunit alpha-3 isoform X4;protein_id=XP_036016891.1;extra_copy_number=0
CM058258.1	Liftoff	CDS	11892690	11892809	.	+	.	ID=cds-XP_036016891.1;Parent=rna-XM_036160998.1;Dbxref=GeneID:16774,GenBank:XP_036016891.1,MGI:MGI:99909;Name=XP_036016891.1;gbkey=CDS;gene=Lama3;product=laminin subunit alpha-3 isoform X4;protein_id=XP_036016891.1;extra_copy_number=0
CM058258.1	Liftoff	CDS	11894540	11894673	.	+	.	ID=cds-XP_036016891.1;Parent=rna-XM_036160998.1;Dbxref=GeneID:16774,GenBank:XP_036016891.1,MGI:MGI:99909;Name=XP_036016891.1;gbkey=CDS;gene=Lama3;product=laminin subunit alpha-3 isoform X4;protein_id=XP_036016891.1;extra_copy_number=0
CM058258.1	Liftoff	CDS	11898126	11898243	.	+	.	ID=cds-XP_036016891.1;Parent=rna-XM_036160998.1;Dbxref=GeneID:16774,GenBank:XP_036016891.1,MGI:MGI:99909;Name=XP_036016891.1;gbkey=CDS;gene=Lama3;product=laminin subunit alpha-3 isoform X4;protein_id=XP_036016891.1;extra_copy_number=0
CM058258.1	Liftoff	CDS	11898513	11898653	.	+	.	ID=cds-XP_036016891.1;Parent=rna-XM_036160998.1;Dbxref=GeneID:16774,GenBank:XP_036016891.1,MGI:MGI:99909;Name=XP_036016891.1;gbkey=CDS;gene=Lama3;product=laminin subunit alpha-3 isoform X4;protein_id=XP_036016891.1;extra_copy_number=0
CM058258.1	Liftoff	CDS	11901975	11902114	.	+	.	ID=cds-XP_036016891.1;Parent=rna-XM_036160998.1;Dbxref=GeneID:16774,GenBank:XP_036016891.1,MGI:MGI:99909;Name=XP_036016891.1;gbkey=CDS;gene=Lama3;product=laminin subunit alpha-3 isoform X4;protein_id=XP_036016891.1;extra_copy_number=0
CM058258.1	Liftoff	CDS	11903019	11903150	.	+	.	ID=cds-XP_036016891.1;Parent=rna-XM_036160998.1;Dbxref=GeneID:16774,GenBank:XP_036016891.1,MGI:MGI:99909;Name=XP_036016891.1;gbkey=CDS;gene=Lama3;product=laminin subunit alpha-3 isoform X4;protein_id=XP_036016891.1;extra_copy_number=0
CM058258.1	Liftoff	CDS	11907045	11907198	.	+	.	ID=cds-XP_036016891.1;Parent=rna-XM_036160998.1;Dbxref=GeneID:16774,GenBank:XP_036016891.1,MGI:MGI:99909;Name=XP_036016891.1;gbkey=CDS;gene=Lama3;product=laminin subunit alpha-3 isoform X4;protein_id=XP_036016891.1;extra_copy_number=0
CM058258.1	Liftoff	CDS	11913014	11913180	.	+	.	ID=cds-XP_036016891.1;Parent=rna-XM_036160998.1;Dbxref=GeneID:16774,GenBank:XP_036016891.1,MGI:MGI:99909;Name=XP_036016891.1;gbkey=CDS;gene=Lama3;product=laminin subunit alpha-3 isoform X4;protein_id=XP_036016891.1;extra_copy_number=0
CM058258.1	Liftoff	CDS	11917249	11917432	.	+	.	ID=cds-XP_036016891.1;Parent=rna-XM_036160998.1;Dbxref=GeneID:16774,GenBank:XP_036016891.1,MGI:MGI:99909;Name=XP_036016891.1;gbkey=CDS;gene=Lama3;product=laminin subunit alpha-3 isoform X4;protein_id=XP_036016891.1;extra_copy_number=0
CM058258.1	Liftoff	CDS	11919563	11919703	.	+	.	ID=cds-XP_036016891.1;Parent=rna-XM_036160998.1;Dbxref=GeneID:16774,GenBank:XP_036016891.1,MGI:MGI:99909;Name=XP_036016891.1;gbkey=CDS;gene=Lama3;product=laminin subunit alpha-3 isoform X4;protein_id=XP_036016891.1;extra_copy_number=0
CM058258.1	Liftoff	CDS	11923101	11923260	.	+	.	ID=cds-XP_036016891.1;Parent=rna-XM_036160998.1;Dbxref=GeneID:16774,GenBank:XP_036016891.1,MGI:MGI:99909;Name=XP_036016891.1;gbkey=CDS;gene=Lama3;product=laminin subunit alpha-3 isoform X4;protein_id=XP_036016891.1;extra_copy_number=0
CM058258.1	Liftoff	CDS	11923363	11923493	.	+	.	ID=cds-XP_036016891.1;Parent=rna-XM_036160998.1;Dbxref=GeneID:16774,GenBank:XP_036016891.1,MGI:MGI:99909;Name=XP_036016891.1;gbkey=CDS;gene=Lama3;product=laminin subunit alpha-3 isoform X4;protein_id=XP_036016891.1;extra_copy_number=0
CM058258.1	Liftoff	CDS	11925635	11925728	.	+	.	ID=cds-XP_036016891.1;Parent=rna-XM_036160998.1;Dbxref=GeneID:16774,GenBank:XP_036016891.1,MGI:MGI:99909;Name=XP_036016891.1;gbkey=CDS;gene=Lama3;product=laminin subunit alpha-3 isoform X4;protein_id=XP_036016891.1;extra_copy_number=0
CM058258.1	Liftoff	CDS	11927042	11927161	.	+	.	ID=cds-XP_036016891.1;Parent=rna-XM_036160998.1;Dbxref=GeneID:16774,GenBank:XP_036016891.1,MGI:MGI:99909;Name=XP_036016891.1;gbkey=CDS;gene=Lama3;product=laminin subunit alpha-3 isoform X4;protein_id=XP_036016891.1;extra_copy_number=0
CM058258.1	Liftoff	CDS	11927867	11928012	.	+	.	ID=cds-XP_036016891.1;Parent=rna-XM_036160998.1;Dbxref=GeneID:16774,GenBank:XP_036016891.1,MGI:MGI:99909;Name=XP_036016891.1;gbkey=CDS;gene=Lama3;product=laminin subunit alpha-3 isoform X4;protein_id=XP_036016891.1;extra_copy_number=0
CM058258.1	Liftoff	mRNA	11848771	11928362	.	+	.	ID=rna-NM_001347461.2;Parent=gene-Lama3;Dbxref=GeneID:16774,GenBank:NM_001347461.2,MGI:MGI:99909;Name=NM_001347461.2;gbkey=mRNA;gene=Lama3;product=laminin%2C alpha 3%2C transcript variant 2;transcript_id=NM_001347461.2;matches_ref_protein=True;valid_ORF=True;extra_copy_number=0
CM058258.1	Liftoff	exon	11848771	11848969	.	+	.	ID=exon-NM_001347461.2-1;Parent=rna-NM_001347461.2;Dbxref=GeneID:16774,GenBank:NM_001347461.2,MGI:MGI:99909;gbkey=mRNA;gene=Lama3;product=laminin%2C alpha 3%2C transcript variant 2;transcript_id=NM_001347461.2;extra_copy_number=0
CM058258.1	Liftoff	exon	11851495	11851608	.	+	.	ID=exon-NM_001347461.2-2;Parent=rna-NM_001347461.2;Dbxref=GeneID:16774,GenBank:NM_001347461.2,MGI:MGI:99909;gbkey=mRNA;gene=Lama3;product=laminin%2C alpha 3%2C transcript variant 2;transcript_id=NM_001347461.2;extra_copy_number=0
CM058258.1	Liftoff	exon	11855027	11855136	.	+	.	ID=exon-NM_001347461.2-3;Parent=rna-NM_001347461.2;Dbxref=GeneID:16774,GenBank:NM_001347461.2,MGI:MGI:99909;gbkey=mRNA;gene=Lama3;product=laminin%2C alpha 3%2C transcript variant 2;transcript_id=NM_001347461.2;extra_copy_number=0
CM058258.1	Liftoff	exon	11858221	11858301	.	+	.	ID=exon-NM_001347461.2-4;Parent=rna-NM_001347461.2;Dbxref=GeneID:16774,GenBank:NM_001347461.2,MGI:MGI:99909;gbkey=mRNA;gene=Lama3;product=laminin%2C alpha 3%2C transcript variant 2;transcript_id=NM_001347461.2;extra_copy_number=0
CM058258.1	Liftoff	exon	11861059	11861165	.	+	.	ID=exon-NM_001347461.2-5;Parent=rna-NM_001347461.2;Dbxref=GeneID:16774,GenBank:NM_001347461.2,MGI:MGI:99909;gbkey=mRNA;gene=Lama3;product=laminin%2C alpha 3%2C transcript variant 2;transcript_id=NM_001347461.2;extra_copy_number=0
CM058258.1	Liftoff	exon	11863314	11863364	.	+	.	ID=exon-NM_001347461.2-6;Parent=rna-NM_001347461.2;Dbxref=GeneID:16774,GenBank:NM_001347461.2,MGI:MGI:99909;gbkey=mRNA;gene=Lama3;product=laminin%2C alpha 3%2C transcript variant 2;transcript_id=NM_001347461.2;extra_copy_number=0
CM058258.1	Liftoff	exon	11864438	11864589	.	+	.	ID=exon-NM_001347461.2-7;Parent=rna-NM_001347461.2;Dbxref=GeneID:16774,GenBank:NM_001347461.2,MGI:MGI:99909;gbkey=mRNA;gene=Lama3;product=laminin%2C alpha 3%2C transcript variant 2;transcript_id=NM_001347461.2;extra_copy_number=0
CM058258.1	Liftoff	exon	11869085	11869195	.	+	.	ID=exon-NM_001347461.2-8;Parent=rna-NM_001347461.2;Dbxref=GeneID:16774,GenBank:NM_001347461.2,MGI:MGI:99909;gbkey=mRNA;gene=Lama3;product=laminin%2C alpha 3%2C transcript variant 2;transcript_id=NM_001347461.2;extra_copy_number=0
CM058258.1	Liftoff	exon	11869305	11869416	.	+	.	ID=exon-NM_001347461.2-9;Parent=rna-NM_001347461.2;Dbxref=GeneID:16774,GenBank:NM_001347461.2,MGI:MGI:99909;gbkey=mRNA;gene=Lama3;product=laminin%2C alpha 3%2C transcript variant 2;transcript_id=NM_001347461.2;extra_copy_number=0
CM058258.1	Liftoff	exon	11869589	11869756	.	+	.	ID=exon-NM_001347461.2-10;Parent=rna-NM_001347461.2;Dbxref=GeneID:16774,GenBank:NM_001347461.2,MGI:MGI:99909;gbkey=mRNA;gene=Lama3;product=laminin%2C alpha 3%2C transcript variant 2;transcript_id=NM_001347461.2;extra_copy_number=0
CM058258.1	Liftoff	exon	11870364	11870560	.	+	.	ID=exon-NM_001347461.2-11;Parent=rna-NM_001347461.2;Dbxref=GeneID:16774,GenBank:NM_001347461.2,MGI:MGI:99909;gbkey=mRNA;gene=Lama3;product=laminin%2C alpha 3%2C transcript variant 2;transcript_id=NM_001347461.2;extra_copy_number=0
CM058258.1	Liftoff	exon	11872133	11872249	.	+	.	ID=exon-NM_001347461.2-12;Parent=rna-NM_001347461.2;Dbxref=GeneID:16774,GenBank:NM_001347461.2,MGI:MGI:99909;gbkey=mRNA;gene=Lama3;product=laminin%2C alpha 3%2C transcript variant 2;transcript_id=NM_001347461.2;extra_copy_number=0
CM058258.1	Liftoff	exon	11872879	11873033	.	+	.	ID=exon-NM_001347461.2-13;Parent=rna-NM_001347461.2;Dbxref=GeneID:16774,GenBank:NM_001347461.2,MGI:MGI:99909;gbkey=mRNA;gene=Lama3;product=laminin%2C alpha 3%2C transcript variant 2;transcript_id=NM_001347461.2;extra_copy_number=0
CM058258.1	Liftoff	exon	11873297	11873438	.	+	.	ID=exon-NM_001347461.2-14;Parent=rna-NM_001347461.2;Dbxref=GeneID:16774,GenBank:NM_001347461.2,MGI:MGI:99909;gbkey=mRNA;gene=Lama3;product=laminin%2C alpha 3%2C transcript variant 2;transcript_id=NM_001347461.2;extra_copy_number=0
CM058258.1	Liftoff	exon	11874090	11874192	.	+	.	ID=exon-NM_001347461.2-15;Parent=rna-NM_001347461.2;Dbxref=GeneID:16774,GenBank:NM_001347461.2,MGI:MGI:99909;gbkey=mRNA;gene=Lama3;product=laminin%2C alpha 3%2C transcript variant 2;transcript_id=NM_001347461.2;extra_copy_number=0
CM058258.1	Liftoff	exon	11876419	11876532	.	+	.	ID=exon-NM_001347461.2-16;Parent=rna-NM_001347461.2;Dbxref=GeneID:16774,GenBank:NM_001347461.2,MGI:MGI:99909;gbkey=mRNA;gene=Lama3;product=laminin%2C alpha 3%2C transcript variant 2;transcript_id=NM_001347461.2;extra_copy_number=0
CM058258.1	Liftoff	exon	11876618	11876797	.	+	.	ID=exon-NM_001347461.2-17;Parent=rna-NM_001347461.2;Dbxref=GeneID:16774,GenBank:NM_001347461.2,MGI:MGI:99909;gbkey=mRNA;gene=Lama3;product=laminin%2C alpha 3%2C transcript variant 2;transcript_id=NM_001347461.2;extra_copy_number=0
CM058258.1	Liftoff	exon	11878545	11878687	.	+	.	ID=exon-NM_001347461.2-18;Parent=rna-NM_001347461.2;Dbxref=GeneID:16774,GenBank:NM_001347461.2,MGI:MGI:99909;gbkey=mRNA;gene=Lama3;product=laminin%2C alpha 3%2C transcript variant 2;transcript_id=NM_001347461.2;extra_copy_number=0
CM058258.1	Liftoff	exon	11883035	11883205	.	+	.	ID=exon-NM_001347461.2-19;Parent=rna-NM_001347461.2;Dbxref=GeneID:16774,GenBank:NM_001347461.2,MGI:MGI:99909;gbkey=mRNA;gene=Lama3;product=laminin%2C alpha 3%2C transcript variant 2;transcript_id=NM_001347461.2;extra_copy_number=0
CM058258.1	Liftoff	exon	11885017	11885168	.	+	.	ID=exon-NM_001347461.2-20;Parent=rna-NM_001347461.2;Dbxref=GeneID:16774,GenBank:NM_001347461.2,MGI:MGI:99909;gbkey=mRNA;gene=Lama3;product=laminin%2C alpha 3%2C transcript variant 2;transcript_id=NM_001347461.2;extra_copy_number=0
CM058258.1	Liftoff	exon	11885310	11885472	.	+	.	ID=exon-NM_001347461.2-21;Parent=rna-NM_001347461.2;Dbxref=GeneID:16774,GenBank:NM_001347461.2,MGI:MGI:99909;gbkey=mRNA;gene=Lama3;product=laminin%2C alpha 3%2C transcript variant 2;transcript_id=NM_001347461.2;extra_copy_number=0
CM058258.1	Liftoff	exon	11885883	11886016	.	+	.	ID=exon-NM_001347461.2-22;Parent=rna-NM_001347461.2;Dbxref=GeneID:16774,GenBank:NM_001347461.2,MGI:MGI:99909;gbkey=mRNA;gene=Lama3;product=laminin%2C alpha 3%2C transcript variant 2;transcript_id=NM_001347461.2;extra_copy_number=0
CM058258.1	Liftoff	exon	11887656	11887800	.	+	.	ID=exon-NM_001347461.2-23;Parent=rna-NM_001347461.2;Dbxref=GeneID:16774,GenBank:NM_001347461.2,MGI:MGI:99909;gbkey=mRNA;gene=Lama3;product=laminin%2C alpha 3%2C transcript variant 2;transcript_id=NM_001347461.2;extra_copy_number=0
CM058258.1	Liftoff	exon	11892690	11892809	.	+	.	ID=exon-NM_001347461.2-24;Parent=rna-NM_001347461.2;Dbxref=GeneID:16774,GenBank:NM_001347461.2,MGI:MGI:99909;gbkey=mRNA;gene=Lama3;product=laminin%2C alpha 3%2C transcript variant 2;transcript_id=NM_001347461.2;extra_copy_number=0
CM058258.1	Liftoff	exon	11894540	11894673	.	+	.	ID=exon-NM_001347461.2-25;Parent=rna-NM_001347461.2;Dbxref=GeneID:16774,GenBank:NM_001347461.2,MGI:MGI:99909;gbkey=mRNA;gene=Lama3;product=laminin%2C alpha 3%2C transcript variant 2;transcript_id=NM_001347461.2;extra_copy_number=0
CM058258.1	Liftoff	exon	11898126	11898243	.	+	.	ID=exon-NM_001347461.2-26;Parent=rna-NM_001347461.2;Dbxref=GeneID:16774,GenBank:NM_001347461.2,MGI:MGI:99909;gbkey=mRNA;gene=Lama3;product=laminin%2C alpha 3%2C transcript variant 2;transcript_id=NM_001347461.2;extra_copy_number=0
CM058258.1	Liftoff	exon	11898513	11898653	.	+	.	ID=exon-NM_001347461.2-27;Parent=rna-NM_001347461.2;Dbxref=GeneID:16774,GenBank:NM_001347461.2,MGI:MGI:99909;gbkey=mRNA;gene=Lama3;product=laminin%2C alpha 3%2C transcript variant 2;transcript_id=NM_001347461.2;extra_copy_number=0
CM058258.1	Liftoff	exon	11901975	11902114	.	+	.	ID=exon-NM_001347461.2-28;Parent=rna-NM_001347461.2;Dbxref=GeneID:16774,GenBank:NM_001347461.2,MGI:MGI:99909;gbkey=mRNA;gene=Lama3;product=laminin%2C alpha 3%2C transcript variant 2;transcript_id=NM_001347461.2;extra_copy_number=0
CM058258.1	Liftoff	exon	11903019	11903150	.	+	.	ID=exon-NM_001347461.2-29;Parent=rna-NM_001347461.2;Dbxref=GeneID:16774,GenBank:NM_001347461.2,MGI:MGI:99909;gbkey=mRNA;gene=Lama3;product=laminin%2C alpha 3%2C transcript variant 2;transcript_id=NM_001347461.2;extra_copy_number=0
CM058258.1	Liftoff	exon	11907045	11907198	.	+	.	ID=exon-NM_001347461.2-30;Parent=rna-NM_001347461.2;Dbxref=GeneID:16774,GenBank:NM_001347461.2,MGI:MGI:99909;gbkey=mRNA;gene=Lama3;product=laminin%2C alpha 3%2C transcript variant 2;transcript_id=NM_001347461.2;extra_copy_number=0
CM058258.1	Liftoff	exon	11913014	11913180	.	+	.	ID=exon-NM_001347461.2-31;Parent=rna-NM_001347461.2;Dbxref=GeneID:16774,GenBank:NM_001347461.2,MGI:MGI:99909;gbkey=mRNA;gene=Lama3;product=laminin%2C alpha 3%2C transcript variant 2;transcript_id=NM_001347461.2;extra_copy_number=0
CM058258.1	Liftoff	exon	11917249	11917432	.	+	.	ID=exon-NM_001347461.2-32;Parent=rna-NM_001347461.2;Dbxref=GeneID:16774,GenBank:NM_001347461.2,MGI:MGI:99909;gbkey=mRNA;gene=Lama3;product=laminin%2C alpha 3%2C transcript variant 2;transcript_id=NM_001347461.2;extra_copy_number=0
CM058258.1	Liftoff	exon	11919563	11919703	.	+	.	ID=exon-NM_001347461.2-33;Parent=rna-NM_001347461.2;Dbxref=GeneID:16774,GenBank:NM_001347461.2,MGI:MGI:99909;gbkey=mRNA;gene=Lama3;product=laminin%2C alpha 3%2C transcript variant 2;transcript_id=NM_001347461.2;extra_copy_number=0
CM058258.1	Liftoff	exon	11923101	11923260	.	+	.	ID=exon-NM_001347461.2-34;Parent=rna-NM_001347461.2;Dbxref=GeneID:16774,GenBank:NM_001347461.2,MGI:MGI:99909;gbkey=mRNA;gene=Lama3;product=laminin%2C alpha 3%2C transcript variant 2;transcript_id=NM_001347461.2;extra_copy_number=0
CM058258.1	Liftoff	exon	11923363	11923493	.	+	.	ID=exon-NM_001347461.2-35;Parent=rna-NM_001347461.2;Dbxref=GeneID:16774,GenBank:NM_001347461.2,MGI:MGI:99909;gbkey=mRNA;gene=Lama3;product=laminin%2C alpha 3%2C transcript variant 2;transcript_id=NM_001347461.2;extra_copy_number=0
CM058258.1	Liftoff	exon	11925635	11925728	.	+	.	ID=exon-NM_001347461.2-36;Parent=rna-NM_001347461.2;Dbxref=GeneID:16774,GenBank:NM_001347461.2,MGI:MGI:99909;gbkey=mRNA;gene=Lama3;product=laminin%2C alpha 3%2C transcript variant 2;transcript_id=NM_001347461.2;extra_copy_number=0
CM058258.1	Liftoff	exon	11927042	11927161	.	+	.	ID=exon-NM_001347461.2-37;Parent=rna-NM_001347461.2;Dbxref=GeneID:16774,GenBank:NM_001347461.2,MGI:MGI:99909;gbkey=mRNA;gene=Lama3;product=laminin%2C alpha 3%2C transcript variant 2;transcript_id=NM_001347461.2;extra_copy_number=0
CM058258.1	Liftoff	exon	11927867	11928362	.	+	.	ID=exon-NM_001347461.2-38;Parent=rna-NM_001347461.2;Dbxref=GeneID:16774,GenBank:NM_001347461.2,MGI:MGI:99909;gbkey=mRNA;gene=Lama3;product=laminin%2C alpha 3%2C transcript variant 2;transcript_id=NM_001347461.2;extra_copy_number=0
CM058258.1	Liftoff	CDS	11848799	11848969	.	+	.	ID=cds-NP_001334390.1;Parent=rna-NM_001347461.2;Dbxref=CCDS:CCDS84360.1,GeneID:16774,GenBank:NP_001334390.1,MGI:MGI:99909;Name=NP_001334390.1;Note=isoform 3A precursor is encoded by transcript variant 2;gbkey=CDS;gene=Lama3;product=laminin subunit alpha-3 isoform 3A precursor;protein_id=NP_001334390.1;extra_copy_number=0
CM058258.1	Liftoff	CDS	11851495	11851608	.	+	.	ID=cds-NP_001334390.1;Parent=rna-NM_001347461.2;Dbxref=CCDS:CCDS84360.1,GeneID:16774,GenBank:NP_001334390.1,MGI:MGI:99909;Name=NP_001334390.1;Note=isoform 3A precursor is encoded by transcript variant 2;gbkey=CDS;gene=Lama3;product=laminin subunit alpha-3 isoform 3A precursor;protein_id=NP_001334390.1;extra_copy_number=0
CM058258.1	Liftoff	CDS	11855027	11855136	.	+	.	ID=cds-NP_001334390.1;Parent=rna-NM_001347461.2;Dbxref=CCDS:CCDS84360.1,GeneID:16774,GenBank:NP_001334390.1,MGI:MGI:99909;Name=NP_001334390.1;Note=isoform 3A precursor is encoded by transcript variant 2;gbkey=CDS;gene=Lama3;product=laminin subunit alpha-3 isoform 3A precursor;protein_id=NP_001334390.1;extra_copy_number=0
CM058258.1	Liftoff	CDS	11858221	11858301	.	+	.	ID=cds-NP_001334390.1;Parent=rna-NM_001347461.2;Dbxref=CCDS:CCDS84360.1,GeneID:16774,GenBank:NP_001334390.1,MGI:MGI:99909;Name=NP_001334390.1;Note=isoform 3A precursor is encoded by transcript variant 2;gbkey=CDS;gene=Lama3;product=laminin subunit alpha-3 isoform 3A precursor;protein_id=NP_001334390.1;extra_copy_number=0
CM058258.1	Liftoff	CDS	11861059	11861165	.	+	.	ID=cds-NP_001334390.1;Parent=rna-NM_001347461.2;Dbxref=CCDS:CCDS84360.1,GeneID:16774,GenBank:NP_001334390.1,MGI:MGI:99909;Name=NP_001334390.1;Note=isoform 3A precursor is encoded by transcript variant 2;gbkey=CDS;gene=Lama3;product=laminin subunit alpha-3 isoform 3A precursor;protein_id=NP_001334390.1;extra_copy_number=0
CM058258.1	Liftoff	CDS	11863314	11863364	.	+	.	ID=cds-NP_001334390.1;Parent=rna-NM_001347461.2;Dbxref=CCDS:CCDS84360.1,GeneID:16774,GenBank:NP_001334390.1,MGI:MGI:99909;Name=NP_001334390.1;Note=isoform 3A precursor is encoded by transcript variant 2;gbkey=CDS;gene=Lama3;product=laminin subunit alpha-3 isoform 3A precursor;protein_id=NP_001334390.1;extra_copy_number=0
CM058258.1	Liftoff	CDS	11864438	11864589	.	+	.	ID=cds-NP_001334390.1;Parent=rna-NM_001347461.2;Dbxref=CCDS:CCDS84360.1,GeneID:16774,GenBank:NP_001334390.1,MGI:MGI:99909;Name=NP_001334390.1;Note=isoform 3A precursor is encoded by transcript variant 2;gbkey=CDS;gene=Lama3;product=laminin subunit alpha-3 isoform 3A precursor;protein_id=NP_001334390.1;extra_copy_number=0
CM058258.1	Liftoff	CDS	11869085	11869195	.	+	.	ID=cds-NP_001334390.1;Parent=rna-NM_001347461.2;Dbxref=CCDS:CCDS84360.1,GeneID:16774,GenBank:NP_001334390.1,MGI:MGI:99909;Name=NP_001334390.1;Note=isoform 3A precursor is encoded by transcript variant 2;gbkey=CDS;gene=Lama3;product=laminin subunit alpha-3 isoform 3A precursor;protein_id=NP_001334390.1;extra_copy_number=0
CM058258.1	Liftoff	CDS	11869305	11869416	.	+	.	ID=cds-NP_001334390.1;Parent=rna-NM_001347461.2;Dbxref=CCDS:CCDS84360.1,GeneID:16774,GenBank:NP_001334390.1,MGI:MGI:99909;Name=NP_001334390.1;Note=isoform 3A precursor is encoded by transcript variant 2;gbkey=CDS;gene=Lama3;product=laminin subunit alpha-3 isoform 3A precursor;protein_id=NP_001334390.1;extra_copy_number=0
CM058258.1	Liftoff	CDS	11869589	11869756	.	+	.	ID=cds-NP_001334390.1;Parent=rna-NM_001347461.2;Dbxref=CCDS:CCDS84360.1,GeneID:16774,GenBank:NP_001334390.1,MGI:MGI:99909;Name=NP_001334390.1;Note=isoform 3A precursor is encoded by transcript variant 2;gbkey=CDS;gene=Lama3;product=laminin subunit alpha-3 isoform 3A precursor;protein_id=NP_001334390.1;extra_copy_number=0
CM058258.1	Liftoff	CDS	11870364	11870560	.	+	.	ID=cds-NP_001334390.1;Parent=rna-NM_001347461.2;Dbxref=CCDS:CCDS84360.1,GeneID:16774,GenBank:NP_001334390.1,MGI:MGI:99909;Name=NP_001334390.1;Note=isoform 3A precursor is encoded by transcript variant 2;gbkey=CDS;gene=Lama3;product=laminin subunit alpha-3 isoform 3A precursor;protein_id=NP_001334390.1;extra_copy_number=0
CM058258.1	Liftoff	CDS	11872133	11872249	.	+	.	ID=cds-NP_001334390.1;Parent=rna-NM_001347461.2;Dbxref=CCDS:CCDS84360.1,GeneID:16774,GenBank:NP_001334390.1,MGI:MGI:99909;Name=NP_001334390.1;Note=isoform 3A precursor is encoded by transcript variant 2;gbkey=CDS;gene=Lama3;product=laminin subunit alpha-3 isoform 3A precursor;protein_id=NP_001334390.1;extra_copy_number=0
CM058258.1	Liftoff	CDS	11872879	11873033	.	+	.	ID=cds-NP_001334390.1;Parent=rna-NM_001347461.2;Dbxref=CCDS:CCDS84360.1,GeneID:16774,GenBank:NP_001334390.1,MGI:MGI:99909;Name=NP_001334390.1;Note=isoform 3A precursor is encoded by transcript variant 2;gbkey=CDS;gene=Lama3;product=laminin subunit alpha-3 isoform 3A precursor;protein_id=NP_001334390.1;extra_copy_number=0
CM058258.1	Liftoff	CDS	11873297	11873438	.	+	.	ID=cds-NP_001334390.1;Parent=rna-NM_001347461.2;Dbxref=CCDS:CCDS84360.1,GeneID:16774,GenBank:NP_001334390.1,MGI:MGI:99909;Name=NP_001334390.1;Note=isoform 3A precursor is encoded by transcript variant 2;gbkey=CDS;gene=Lama3;product=laminin subunit alpha-3 isoform 3A precursor;protein_id=NP_001334390.1;extra_copy_number=0
CM058258.1	Liftoff	CDS	11874090	11874192	.	+	.	ID=cds-NP_001334390.1;Parent=rna-NM_001347461.2;Dbxref=CCDS:CCDS84360.1,GeneID:16774,GenBank:NP_001334390.1,MGI:MGI:99909;Name=NP_001334390.1;Note=isoform 3A precursor is encoded by transcript variant 2;gbkey=CDS;gene=Lama3;product=laminin subunit alpha-3 isoform 3A precursor;protein_id=NP_001334390.1;extra_copy_number=0
CM058258.1	Liftoff	CDS	11876419	11876532	.	+	.	ID=cds-NP_001334390.1;Parent=rna-NM_001347461.2;Dbxref=CCDS:CCDS84360.1,GeneID:16774,GenBank:NP_001334390.1,MGI:MGI:99909;Name=NP_001334390.1;Note=isoform 3A precursor is encoded by transcript variant 2;gbkey=CDS;gene=Lama3;product=laminin subunit alpha-3 isoform 3A precursor;protein_id=NP_001334390.1;extra_copy_number=0
CM058258.1	Liftoff	CDS	11876618	11876797	.	+	.	ID=cds-NP_001334390.1;Parent=rna-NM_001347461.2;Dbxref=CCDS:CCDS84360.1,GeneID:16774,GenBank:NP_001334390.1,MGI:MGI:99909;Name=NP_001334390.1;Note=isoform 3A precursor is encoded by transcript variant 2;gbkey=CDS;gene=Lama3;product=laminin subunit alpha-3 isoform 3A precursor;protein_id=NP_001334390.1;extra_copy_number=0
CM058258.1	Liftoff	CDS	11878545	11878687	.	+	.	ID=cds-NP_001334390.1;Parent=rna-NM_001347461.2;Dbxref=CCDS:CCDS84360.1,GeneID:16774,GenBank:NP_001334390.1,MGI:MGI:99909;Name=NP_001334390.1;Note=isoform 3A precursor is encoded by transcript variant 2;gbkey=CDS;gene=Lama3;product=laminin subunit alpha-3 isoform 3A precursor;protein_id=NP_001334390.1;extra_copy_number=0
CM058258.1	Liftoff	CDS	11883035	11883205	.	+	.	ID=cds-NP_001334390.1;Parent=rna-NM_001347461.2;Dbxref=CCDS:CCDS84360.1,GeneID:16774,GenBank:NP_001334390.1,MGI:MGI:99909;Name=NP_001334390.1;Note=isoform 3A precursor is encoded by transcript variant 2;gbkey=CDS;gene=Lama3;product=laminin subunit alpha-3 isoform 3A precursor;protein_id=NP_001334390.1;extra_copy_number=0
CM058258.1	Liftoff	CDS	11885017	11885168	.	+	.	ID=cds-NP_001334390.1;Parent=rna-NM_001347461.2;Dbxref=CCDS:CCDS84360.1,GeneID:16774,GenBank:NP_001334390.1,MGI:MGI:99909;Name=NP_001334390.1;Note=isoform 3A precursor is encoded by transcript variant 2;gbkey=CDS;gene=Lama3;product=laminin subunit alpha-3 isoform 3A precursor;protein_id=NP_001334390.1;extra_copy_number=0
CM058258.1	Liftoff	CDS	11885310	11885472	.	+	.	ID=cds-NP_001334390.1;Parent=rna-NM_001347461.2;Dbxref=CCDS:CCDS84360.1,GeneID:16774,GenBank:NP_001334390.1,MGI:MGI:99909;Name=NP_001334390.1;Note=isoform 3A precursor is encoded by transcript variant 2;gbkey=CDS;gene=Lama3;product=laminin subunit alpha-3 isoform 3A precursor;protein_id=NP_001334390.1;extra_copy_number=0
CM058258.1	Liftoff	CDS	11885883	11886016	.	+	.	ID=cds-NP_001334390.1;Parent=rna-NM_001347461.2;Dbxref=CCDS:CCDS84360.1,GeneID:16774,GenBank:NP_001334390.1,MGI:MGI:99909;Name=NP_001334390.1;Note=isoform 3A precursor is encoded by transcript variant 2;gbkey=CDS;gene=Lama3;product=laminin subunit alpha-3 isoform 3A precursor;protein_id=NP_001334390.1;extra_copy_number=0
CM058258.1	Liftoff	CDS	11887656	11887800	.	+	.	ID=cds-NP_001334390.1;Parent=rna-NM_001347461.2;Dbxref=CCDS:CCDS84360.1,GeneID:16774,GenBank:NP_001334390.1,MGI:MGI:99909;Name=NP_001334390.1;Note=isoform 3A precursor is encoded by transcript variant 2;gbkey=CDS;gene=Lama3;product=laminin subunit alpha-3 isoform 3A precursor;protein_id=NP_001334390.1;extra_copy_number=0
CM058258.1	Liftoff	CDS	11892690	11892809	.	+	.	ID=cds-NP_001334390.1;Parent=rna-NM_001347461.2;Dbxref=CCDS:CCDS84360.1,GeneID:16774,GenBank:NP_001334390.1,MGI:MGI:99909;Name=NP_001334390.1;Note=isoform 3A precursor is encoded by transcript variant 2;gbkey=CDS;gene=Lama3;product=laminin subunit alpha-3 isoform 3A precursor;protein_id=NP_001334390.1;extra_copy_number=0
CM058258.1	Liftoff	CDS	11894540	11894673	.	+	.	ID=cds-NP_001334390.1;Parent=rna-NM_001347461.2;Dbxref=CCDS:CCDS84360.1,GeneID:16774,GenBank:NP_001334390.1,MGI:MGI:99909;Name=NP_001334390.1;Note=isoform 3A precursor is encoded by transcript variant 2;gbkey=CDS;gene=Lama3;product=laminin subunit alpha-3 isoform 3A precursor;protein_id=NP_001334390.1;extra_copy_number=0
CM058258.1	Liftoff	CDS	11898126	11898243	.	+	.	ID=cds-NP_001334390.1;Parent=rna-NM_001347461.2;Dbxref=CCDS:CCDS84360.1,GeneID:16774,GenBank:NP_001334390.1,MGI:MGI:99909;Name=NP_001334390.1;Note=isoform 3A precursor is encoded by transcript variant 2;gbkey=CDS;gene=Lama3;product=laminin subunit alpha-3 isoform 3A precursor;protein_id=NP_001334390.1;extra_copy_number=0
CM058258.1	Liftoff	CDS	11898513	11898653	.	+	.	ID=cds-NP_001334390.1;Parent=rna-NM_001347461.2;Dbxref=CCDS:CCDS84360.1,GeneID:16774,GenBank:NP_001334390.1,MGI:MGI:99909;Name=NP_001334390.1;Note=isoform 3A precursor is encoded by transcript variant 2;gbkey=CDS;gene=Lama3;product=laminin subunit alpha-3 isoform 3A precursor;protein_id=NP_001334390.1;extra_copy_number=0
CM058258.1	Liftoff	CDS	11901975	11902114	.	+	.	ID=cds-NP_001334390.1;Parent=rna-NM_001347461.2;Dbxref=CCDS:CCDS84360.1,GeneID:16774,GenBank:NP_001334390.1,MGI:MGI:99909;Name=NP_001334390.1;Note=isoform 3A precursor is encoded by transcript variant 2;gbkey=CDS;gene=Lama3;product=laminin subunit alpha-3 isoform 3A precursor;protein_id=NP_001334390.1;extra_copy_number=0
CM058258.1	Liftoff	CDS	11903019	11903150	.	+	.	ID=cds-NP_001334390.1;Parent=rna-NM_001347461.2;Dbxref=CCDS:CCDS84360.1,GeneID:16774,GenBank:NP_001334390.1,MGI:MGI:99909;Name=NP_001334390.1;Note=isoform 3A precursor is encoded by transcript variant 2;gbkey=CDS;gene=Lama3;product=laminin subunit alpha-3 isoform 3A precursor;protein_id=NP_001334390.1;extra_copy_number=0
CM058258.1	Liftoff	CDS	11907045	11907198	.	+	.	ID=cds-NP_001334390.1;Parent=rna-NM_001347461.2;Dbxref=CCDS:CCDS84360.1,GeneID:16774,GenBank:NP_001334390.1,MGI:MGI:99909;Name=NP_001334390.1;Note=isoform 3A precursor is encoded by transcript variant 2;gbkey=CDS;gene=Lama3;product=laminin subunit alpha-3 isoform 3A precursor;protein_id=NP_001334390.1;extra_copy_number=0
CM058258.1	Liftoff	CDS	11913014	11913180	.	+	.	ID=cds-NP_001334390.1;Parent=rna-NM_001347461.2;Dbxref=CCDS:CCDS84360.1,GeneID:16774,GenBank:NP_001334390.1,MGI:MGI:99909;Name=NP_001334390.1;Note=isoform 3A precursor is encoded by transcript variant 2;gbkey=CDS;gene=Lama3;product=laminin subunit alpha-3 isoform 3A precursor;protein_id=NP_001334390.1;extra_copy_number=0
CM058258.1	Liftoff	CDS	11917249	11917432	.	+	.	ID=cds-NP_001334390.1;Parent=rna-NM_001347461.2;Dbxref=CCDS:CCDS84360.1,GeneID:16774,GenBank:NP_001334390.1,MGI:MGI:99909;Name=NP_001334390.1;Note=isoform 3A precursor is encoded by transcript variant 2;gbkey=CDS;gene=Lama3;product=laminin subunit alpha-3 isoform 3A precursor;protein_id=NP_001334390.1;extra_copy_number=0
CM058258.1	Liftoff	CDS	11919563	11919703	.	+	.	ID=cds-NP_001334390.1;Parent=rna-NM_001347461.2;Dbxref=CCDS:CCDS84360.1,GeneID:16774,GenBank:NP_001334390.1,MGI:MGI:99909;Name=NP_001334390.1;Note=isoform 3A precursor is encoded by transcript variant 2;gbkey=CDS;gene=Lama3;product=laminin subunit alpha-3 isoform 3A precursor;protein_id=NP_001334390.1;extra_copy_number=0
CM058258.1	Liftoff	CDS	11923101	11923260	.	+	.	ID=cds-NP_001334390.1;Parent=rna-NM_001347461.2;Dbxref=CCDS:CCDS84360.1,GeneID:16774,GenBank:NP_001334390.1,MGI:MGI:99909;Name=NP_001334390.1;Note=isoform 3A precursor is encoded by transcript variant 2;gbkey=CDS;gene=Lama3;product=laminin subunit alpha-3 isoform 3A precursor;protein_id=NP_001334390.1;extra_copy_number=0
CM058258.1	Liftoff	CDS	11923363	11923493	.	+	.	ID=cds-NP_001334390.1;Parent=rna-NM_001347461.2;Dbxref=CCDS:CCDS84360.1,GeneID:16774,GenBank:NP_001334390.1,MGI:MGI:99909;Name=NP_001334390.1;Note=isoform 3A precursor is encoded by transcript variant 2;gbkey=CDS;gene=Lama3;product=laminin subunit alpha-3 isoform 3A precursor;protein_id=NP_001334390.1;extra_copy_number=0
CM058258.1	Liftoff	CDS	11925635	11925728	.	+	.	ID=cds-NP_001334390.1;Parent=rna-NM_001347461.2;Dbxref=CCDS:CCDS84360.1,GeneID:16774,GenBank:NP_001334390.1,MGI:MGI:99909;Name=NP_001334390.1;Note=isoform 3A precursor is encoded by transcript variant 2;gbkey=CDS;gene=Lama3;product=laminin subunit alpha-3 isoform 3A precursor;protein_id=NP_001334390.1;extra_copy_number=0
CM058258.1	Liftoff	CDS	11927042	11927161	.	+	.	ID=cds-NP_001334390.1;Parent=rna-NM_001347461.2;Dbxref=CCDS:CCDS84360.1,GeneID:16774,GenBank:NP_001334390.1,MGI:MGI:99909;Name=NP_001334390.1;Note=isoform 3A precursor is encoded by transcript variant 2;gbkey=CDS;gene=Lama3;product=laminin subunit alpha-3 isoform 3A precursor;protein_id=NP_001334390.1;extra_copy_number=0
CM058258.1	Liftoff	CDS	11927867	11928012	.	+	.	ID=cds-NP_001334390.1;Parent=rna-NM_001347461.2;Dbxref=CCDS:CCDS84360.1,GeneID:16774,GenBank:NP_001334390.1,MGI:MGI:99909;Name=NP_001334390.1;Note=isoform 3A precursor is encoded by transcript variant 2;gbkey=CDS;gene=Lama3;product=laminin subunit alpha-3 isoform 3A precursor;protein_id=NP_001334390.1;extra_copy_number=0
CM058258.1	Liftoff	mRNA	11848779	11928358	.	+	.	ID=rna-XM_006525689.3;Parent=gene-Lama3;Dbxref=GeneID:16774,GenBank:XM_006525689.3,MGI:MGI:99909;Name=XM_006525689.3;gbkey=mRNA;gene=Lama3;model_evidence=Supporting evidence includes similarity to: 2 mRNAs%2C 13 ESTs%2C 7 Proteins%2C 22 long SRA reads%2C and 100%25 coverage of the annotated genomic feature by RNAseq alignments%2C including 14 samples with support for all annotated introns;product=laminin%2C alpha 3%2C transcript variant X6;transcript_id=XM_006525689.3;matches_ref_protein=True;valid_ORF=True;extra_copy_number=0
CM058258.1	Liftoff	exon	11848779	11848969	.	+	.	ID=exon-XM_006525689.3-1;Parent=rna-XM_006525689.3;Dbxref=GeneID:16774,GenBank:XM_006525689.3,MGI:MGI:99909;gbkey=mRNA;gene=Lama3;product=laminin%2C alpha 3%2C transcript variant X6;transcript_id=XM_006525689.3;extra_copy_number=0
CM058258.1	Liftoff	exon	11851495	11851608	.	+	.	ID=exon-XM_006525689.3-2;Parent=rna-XM_006525689.3;Dbxref=GeneID:16774,GenBank:XM_006525689.3,MGI:MGI:99909;gbkey=mRNA;gene=Lama3;product=laminin%2C alpha 3%2C transcript variant X6;transcript_id=XM_006525689.3;extra_copy_number=0
CM058258.1	Liftoff	exon	11855027	11855136	.	+	.	ID=exon-XM_006525689.3-3;Parent=rna-XM_006525689.3;Dbxref=GeneID:16774,GenBank:XM_006525689.3,MGI:MGI:99909;gbkey=mRNA;gene=Lama3;product=laminin%2C alpha 3%2C transcript variant X6;transcript_id=XM_006525689.3;extra_copy_number=0
CM058258.1	Liftoff	exon	11858221	11858301	.	+	.	ID=exon-XM_006525689.3-4;Parent=rna-XM_006525689.3;Dbxref=GeneID:16774,GenBank:XM_006525689.3,MGI:MGI:99909;gbkey=mRNA;gene=Lama3;product=laminin%2C alpha 3%2C transcript variant X6;transcript_id=XM_006525689.3;extra_copy_number=0
CM058258.1	Liftoff	exon	11861059	11861165	.	+	.	ID=exon-XM_006525689.3-5;Parent=rna-XM_006525689.3;Dbxref=GeneID:16774,GenBank:XM_006525689.3,MGI:MGI:99909;gbkey=mRNA;gene=Lama3;product=laminin%2C alpha 3%2C transcript variant X6;transcript_id=XM_006525689.3;extra_copy_number=0
CM058258.1	Liftoff	exon	11863314	11863364	.	+	.	ID=exon-XM_006525689.3-6;Parent=rna-XM_006525689.3;Dbxref=GeneID:16774,GenBank:XM_006525689.3,MGI:MGI:99909;gbkey=mRNA;gene=Lama3;product=laminin%2C alpha 3%2C transcript variant X6;transcript_id=XM_006525689.3;extra_copy_number=0
CM058258.1	Liftoff	exon	11864438	11864589	.	+	.	ID=exon-XM_006525689.3-7;Parent=rna-XM_006525689.3;Dbxref=GeneID:16774,GenBank:XM_006525689.3,MGI:MGI:99909;gbkey=mRNA;gene=Lama3;product=laminin%2C alpha 3%2C transcript variant X6;transcript_id=XM_006525689.3;extra_copy_number=0
CM058258.1	Liftoff	exon	11869085	11869195	.	+	.	ID=exon-XM_006525689.3-8;Parent=rna-XM_006525689.3;Dbxref=GeneID:16774,GenBank:XM_006525689.3,MGI:MGI:99909;gbkey=mRNA;gene=Lama3;product=laminin%2C alpha 3%2C transcript variant X6;transcript_id=XM_006525689.3;extra_copy_number=0
CM058258.1	Liftoff	exon	11869305	11869416	.	+	.	ID=exon-XM_006525689.3-9;Parent=rna-XM_006525689.3;Dbxref=GeneID:16774,GenBank:XM_006525689.3,MGI:MGI:99909;gbkey=mRNA;gene=Lama3;product=laminin%2C alpha 3%2C transcript variant X6;transcript_id=XM_006525689.3;extra_copy_number=0
CM058258.1	Liftoff	exon	11869589	11869756	.	+	.	ID=exon-XM_006525689.3-10;Parent=rna-XM_006525689.3;Dbxref=GeneID:16774,GenBank:XM_006525689.3,MGI:MGI:99909;gbkey=mRNA;gene=Lama3;product=laminin%2C alpha 3%2C transcript variant X6;transcript_id=XM_006525689.3;extra_copy_number=0
CM058258.1	Liftoff	exon	11870364	11870560	.	+	.	ID=exon-XM_006525689.3-11;Parent=rna-XM_006525689.3;Dbxref=GeneID:16774,GenBank:XM_006525689.3,MGI:MGI:99909;gbkey=mRNA;gene=Lama3;product=laminin%2C alpha 3%2C transcript variant X6;transcript_id=XM_006525689.3;extra_copy_number=0
CM058258.1	Liftoff	exon	11872133	11872249	.	+	.	ID=exon-XM_006525689.3-12;Parent=rna-XM_006525689.3;Dbxref=GeneID:16774,GenBank:XM_006525689.3,MGI:MGI:99909;gbkey=mRNA;gene=Lama3;product=laminin%2C alpha 3%2C transcript variant X6;transcript_id=XM_006525689.3;extra_copy_number=0
CM058258.1	Liftoff	exon	11872879	11873033	.	+	.	ID=exon-XM_006525689.3-13;Parent=rna-XM_006525689.3;Dbxref=GeneID:16774,GenBank:XM_006525689.3,MGI:MGI:99909;gbkey=mRNA;gene=Lama3;product=laminin%2C alpha 3%2C transcript variant X6;transcript_id=XM_006525689.3;extra_copy_number=0
CM058258.1	Liftoff	exon	11873297	11873438	.	+	.	ID=exon-XM_006525689.3-14;Parent=rna-XM_006525689.3;Dbxref=GeneID:16774,GenBank:XM_006525689.3,MGI:MGI:99909;gbkey=mRNA;gene=Lama3;product=laminin%2C alpha 3%2C transcript variant X6;transcript_id=XM_006525689.3;extra_copy_number=0
CM058258.1	Liftoff	exon	11874090	11874192	.	+	.	ID=exon-XM_006525689.3-15;Parent=rna-XM_006525689.3;Dbxref=GeneID:16774,GenBank:XM_006525689.3,MGI:MGI:99909;gbkey=mRNA;gene=Lama3;product=laminin%2C alpha 3%2C transcript variant X6;transcript_id=XM_006525689.3;extra_copy_number=0
CM058258.1	Liftoff	exon	11876416	11876532	.	+	.	ID=exon-XM_006525689.3-16;Parent=rna-XM_006525689.3;Dbxref=GeneID:16774,GenBank:XM_006525689.3,MGI:MGI:99909;gbkey=mRNA;gene=Lama3;product=laminin%2C alpha 3%2C transcript variant X6;transcript_id=XM_006525689.3;extra_copy_number=0
CM058258.1	Liftoff	exon	11876618	11876797	.	+	.	ID=exon-XM_006525689.3-17;Parent=rna-XM_006525689.3;Dbxref=GeneID:16774,GenBank:XM_006525689.3,MGI:MGI:99909;gbkey=mRNA;gene=Lama3;product=laminin%2C alpha 3%2C transcript variant X6;transcript_id=XM_006525689.3;extra_copy_number=0
CM058258.1	Liftoff	exon	11878545	11878687	.	+	.	ID=exon-XM_006525689.3-18;Parent=rna-XM_006525689.3;Dbxref=GeneID:16774,GenBank:XM_006525689.3,MGI:MGI:99909;gbkey=mRNA;gene=Lama3;product=laminin%2C alpha 3%2C transcript variant X6;transcript_id=XM_006525689.3;extra_copy_number=0
CM058258.1	Liftoff	exon	11883035	11883205	.	+	.	ID=exon-XM_006525689.3-19;Parent=rna-XM_006525689.3;Dbxref=GeneID:16774,GenBank:XM_006525689.3,MGI:MGI:99909;gbkey=mRNA;gene=Lama3;product=laminin%2C alpha 3%2C transcript variant X6;transcript_id=XM_006525689.3;extra_copy_number=0
CM058258.1	Liftoff	exon	11885017	11885168	.	+	.	ID=exon-XM_006525689.3-20;Parent=rna-XM_006525689.3;Dbxref=GeneID:16774,GenBank:XM_006525689.3,MGI:MGI:99909;gbkey=mRNA;gene=Lama3;product=laminin%2C alpha 3%2C transcript variant X6;transcript_id=XM_006525689.3;extra_copy_number=0
CM058258.1	Liftoff	exon	11885310	11885472	.	+	.	ID=exon-XM_006525689.3-21;Parent=rna-XM_006525689.3;Dbxref=GeneID:16774,GenBank:XM_006525689.3,MGI:MGI:99909;gbkey=mRNA;gene=Lama3;product=laminin%2C alpha 3%2C transcript variant X6;transcript_id=XM_006525689.3;extra_copy_number=0
CM058258.1	Liftoff	exon	11885883	11886016	.	+	.	ID=exon-XM_006525689.3-22;Parent=rna-XM_006525689.3;Dbxref=GeneID:16774,GenBank:XM_006525689.3,MGI:MGI:99909;gbkey=mRNA;gene=Lama3;product=laminin%2C alpha 3%2C transcript variant X6;transcript_id=XM_006525689.3;extra_copy_number=0
CM058258.1	Liftoff	exon	11887656	11887800	.	+	.	ID=exon-XM_006525689.3-23;Parent=rna-XM_006525689.3;Dbxref=GeneID:16774,GenBank:XM_006525689.3,MGI:MGI:99909;gbkey=mRNA;gene=Lama3;product=laminin%2C alpha 3%2C transcript variant X6;transcript_id=XM_006525689.3;extra_copy_number=0
CM058258.1	Liftoff	exon	11892690	11892809	.	+	.	ID=exon-XM_006525689.3-24;Parent=rna-XM_006525689.3;Dbxref=GeneID:16774,GenBank:XM_006525689.3,MGI:MGI:99909;gbkey=mRNA;gene=Lama3;product=laminin%2C alpha 3%2C transcript variant X6;transcript_id=XM_006525689.3;extra_copy_number=0
CM058258.1	Liftoff	exon	11894540	11894673	.	+	.	ID=exon-XM_006525689.3-25;Parent=rna-XM_006525689.3;Dbxref=GeneID:16774,GenBank:XM_006525689.3,MGI:MGI:99909;gbkey=mRNA;gene=Lama3;product=laminin%2C alpha 3%2C transcript variant X6;transcript_id=XM_006525689.3;extra_copy_number=0
CM058258.1	Liftoff	exon	11898126	11898243	.	+	.	ID=exon-XM_006525689.3-26;Parent=rna-XM_006525689.3;Dbxref=GeneID:16774,GenBank:XM_006525689.3,MGI:MGI:99909;gbkey=mRNA;gene=Lama3;product=laminin%2C alpha 3%2C transcript variant X6;transcript_id=XM_006525689.3;extra_copy_number=0
CM058258.1	Liftoff	exon	11898513	11898653	.	+	.	ID=exon-XM_006525689.3-27;Parent=rna-XM_006525689.3;Dbxref=GeneID:16774,GenBank:XM_006525689.3,MGI:MGI:99909;gbkey=mRNA;gene=Lama3;product=laminin%2C alpha 3%2C transcript variant X6;transcript_id=XM_006525689.3;extra_copy_number=0
CM058258.1	Liftoff	exon	11901975	11902114	.	+	.	ID=exon-XM_006525689.3-28;Parent=rna-XM_006525689.3;Dbxref=GeneID:16774,GenBank:XM_006525689.3,MGI:MGI:99909;gbkey=mRNA;gene=Lama3;product=laminin%2C alpha 3%2C transcript variant X6;transcript_id=XM_006525689.3;extra_copy_number=0
CM058258.1	Liftoff	exon	11903019	11903150	.	+	.	ID=exon-XM_006525689.3-29;Parent=rna-XM_006525689.3;Dbxref=GeneID:16774,GenBank:XM_006525689.3,MGI:MGI:99909;gbkey=mRNA;gene=Lama3;product=laminin%2C alpha 3%2C transcript variant X6;transcript_id=XM_006525689.3;extra_copy_number=0
CM058258.1	Liftoff	exon	11907045	11907198	.	+	.	ID=exon-XM_006525689.3-30;Parent=rna-XM_006525689.3;Dbxref=GeneID:16774,GenBank:XM_006525689.3,MGI:MGI:99909;gbkey=mRNA;gene=Lama3;product=laminin%2C alpha 3%2C transcript variant X6;transcript_id=XM_006525689.3;extra_copy_number=0
CM058258.1	Liftoff	exon	11913014	11913180	.	+	.	ID=exon-XM_006525689.3-31;Parent=rna-XM_006525689.3;Dbxref=GeneID:16774,GenBank:XM_006525689.3,MGI:MGI:99909;gbkey=mRNA;gene=Lama3;product=laminin%2C alpha 3%2C transcript variant X6;transcript_id=XM_006525689.3;extra_copy_number=0
CM058258.1	Liftoff	exon	11917249	11917432	.	+	.	ID=exon-XM_006525689.3-32;Parent=rna-XM_006525689.3;Dbxref=GeneID:16774,GenBank:XM_006525689.3,MGI:MGI:99909;gbkey=mRNA;gene=Lama3;product=laminin%2C alpha 3%2C transcript variant X6;transcript_id=XM_006525689.3;extra_copy_number=0
CM058258.1	Liftoff	exon	11919563	11919703	.	+	.	ID=exon-XM_006525689.3-33;Parent=rna-XM_006525689.3;Dbxref=GeneID:16774,GenBank:XM_006525689.3,MGI:MGI:99909;gbkey=mRNA;gene=Lama3;product=laminin%2C alpha 3%2C transcript variant X6;transcript_id=XM_006525689.3;extra_copy_number=0
CM058258.1	Liftoff	exon	11923101	11923260	.	+	.	ID=exon-XM_006525689.3-34;Parent=rna-XM_006525689.3;Dbxref=GeneID:16774,GenBank:XM_006525689.3,MGI:MGI:99909;gbkey=mRNA;gene=Lama3;product=laminin%2C alpha 3%2C transcript variant X6;transcript_id=XM_006525689.3;extra_copy_number=0
CM058258.1	Liftoff	exon	11923363	11923493	.	+	.	ID=exon-XM_006525689.3-35;Parent=rna-XM_006525689.3;Dbxref=GeneID:16774,GenBank:XM_006525689.3,MGI:MGI:99909;gbkey=mRNA;gene=Lama3;product=laminin%2C alpha 3%2C transcript variant X6;transcript_id=XM_006525689.3;extra_copy_number=0
CM058258.1	Liftoff	exon	11925635	11925728	.	+	.	ID=exon-XM_006525689.3-36;Parent=rna-XM_006525689.3;Dbxref=GeneID:16774,GenBank:XM_006525689.3,MGI:MGI:99909;gbkey=mRNA;gene=Lama3;product=laminin%2C alpha 3%2C transcript variant X6;transcript_id=XM_006525689.3;extra_copy_number=0
CM058258.1	Liftoff	exon	11927042	11927161	.	+	.	ID=exon-XM_006525689.3-37;Parent=rna-XM_006525689.3;Dbxref=GeneID:16774,GenBank:XM_006525689.3,MGI:MGI:99909;gbkey=mRNA;gene=Lama3;product=laminin%2C alpha 3%2C transcript variant X6;transcript_id=XM_006525689.3;extra_copy_number=0
CM058258.1	Liftoff	exon	11927867	11928358	.	+	.	ID=exon-XM_006525689.3-38;Parent=rna-XM_006525689.3;Dbxref=GeneID:16774,GenBank:XM_006525689.3,MGI:MGI:99909;gbkey=mRNA;gene=Lama3;product=laminin%2C alpha 3%2C transcript variant X6;transcript_id=XM_006525689.3;extra_copy_number=0
CM058258.1	Liftoff	CDS	11848799	11848969	.	+	.	ID=cds-XP_006525752.1;Parent=rna-XM_006525689.3;Dbxref=GeneID:16774,GenBank:XP_006525752.1,MGI:MGI:99909;Name=XP_006525752.1;gbkey=CDS;gene=Lama3;product=laminin subunit alpha-3 isoform X5;protein_id=XP_006525752.1;extra_copy_number=0
CM058258.1	Liftoff	CDS	11851495	11851608	.	+	.	ID=cds-XP_006525752.1;Parent=rna-XM_006525689.3;Dbxref=GeneID:16774,GenBank:XP_006525752.1,MGI:MGI:99909;Name=XP_006525752.1;gbkey=CDS;gene=Lama3;product=laminin subunit alpha-3 isoform X5;protein_id=XP_006525752.1;extra_copy_number=0
CM058258.1	Liftoff	CDS	11855027	11855136	.	+	.	ID=cds-XP_006525752.1;Parent=rna-XM_006525689.3;Dbxref=GeneID:16774,GenBank:XP_006525752.1,MGI:MGI:99909;Name=XP_006525752.1;gbkey=CDS;gene=Lama3;product=laminin subunit alpha-3 isoform X5;protein_id=XP_006525752.1;extra_copy_number=0
CM058258.1	Liftoff	CDS	11858221	11858301	.	+	.	ID=cds-XP_006525752.1;Parent=rna-XM_006525689.3;Dbxref=GeneID:16774,GenBank:XP_006525752.1,MGI:MGI:99909;Name=XP_006525752.1;gbkey=CDS;gene=Lama3;product=laminin subunit alpha-3 isoform X5;protein_id=XP_006525752.1;extra_copy_number=0
CM058258.1	Liftoff	CDS	11861059	11861165	.	+	.	ID=cds-XP_006525752.1;Parent=rna-XM_006525689.3;Dbxref=GeneID:16774,GenBank:XP_006525752.1,MGI:MGI:99909;Name=XP_006525752.1;gbkey=CDS;gene=Lama3;product=laminin subunit alpha-3 isoform X5;protein_id=XP_006525752.1;extra_copy_number=0
CM058258.1	Liftoff	CDS	11863314	11863364	.	+	.	ID=cds-XP_006525752.1;Parent=rna-XM_006525689.3;Dbxref=GeneID:16774,GenBank:XP_006525752.1,MGI:MGI:99909;Name=XP_006525752.1;gbkey=CDS;gene=Lama3;product=laminin subunit alpha-3 isoform X5;protein_id=XP_006525752.1;extra_copy_number=0
CM058258.1	Liftoff	CDS	11864438	11864589	.	+	.	ID=cds-XP_006525752.1;Parent=rna-XM_006525689.3;Dbxref=GeneID:16774,GenBank:XP_006525752.1,MGI:MGI:99909;Name=XP_006525752.1;gbkey=CDS;gene=Lama3;product=laminin subunit alpha-3 isoform X5;protein_id=XP_006525752.1;extra_copy_number=0
CM058258.1	Liftoff	CDS	11869085	11869195	.	+	.	ID=cds-XP_006525752.1;Parent=rna-XM_006525689.3;Dbxref=GeneID:16774,GenBank:XP_006525752.1,MGI:MGI:99909;Name=XP_006525752.1;gbkey=CDS;gene=Lama3;product=laminin subunit alpha-3 isoform X5;protein_id=XP_006525752.1;extra_copy_number=0
CM058258.1	Liftoff	CDS	11869305	11869416	.	+	.	ID=cds-XP_006525752.1;Parent=rna-XM_006525689.3;Dbxref=GeneID:16774,GenBank:XP_006525752.1,MGI:MGI:99909;Name=XP_006525752.1;gbkey=CDS;gene=Lama3;product=laminin subunit alpha-3 isoform X5;protein_id=XP_006525752.1;extra_copy_number=0
CM058258.1	Liftoff	CDS	11869589	11869756	.	+	.	ID=cds-XP_006525752.1;Parent=rna-XM_006525689.3;Dbxref=GeneID:16774,GenBank:XP_006525752.1,MGI:MGI:99909;Name=XP_006525752.1;gbkey=CDS;gene=Lama3;product=laminin subunit alpha-3 isoform X5;protein_id=XP_006525752.1;extra_copy_number=0
CM058258.1	Liftoff	CDS	11870364	11870560	.	+	.	ID=cds-XP_006525752.1;Parent=rna-XM_006525689.3;Dbxref=GeneID:16774,GenBank:XP_006525752.1,MGI:MGI:99909;Name=XP_006525752.1;gbkey=CDS;gene=Lama3;product=laminin subunit alpha-3 isoform X5;protein_id=XP_006525752.1;extra_copy_number=0
CM058258.1	Liftoff	CDS	11872133	11872249	.	+	.	ID=cds-XP_006525752.1;Parent=rna-XM_006525689.3;Dbxref=GeneID:16774,GenBank:XP_006525752.1,MGI:MGI:99909;Name=XP_006525752.1;gbkey=CDS;gene=Lama3;product=laminin subunit alpha-3 isoform X5;protein_id=XP_006525752.1;extra_copy_number=0
CM058258.1	Liftoff	CDS	11872879	11873033	.	+	.	ID=cds-XP_006525752.1;Parent=rna-XM_006525689.3;Dbxref=GeneID:16774,GenBank:XP_006525752.1,MGI:MGI:99909;Name=XP_006525752.1;gbkey=CDS;gene=Lama3;product=laminin subunit alpha-3 isoform X5;protein_id=XP_006525752.1;extra_copy_number=0
CM058258.1	Liftoff	CDS	11873297	11873438	.	+	.	ID=cds-XP_006525752.1;Parent=rna-XM_006525689.3;Dbxref=GeneID:16774,GenBank:XP_006525752.1,MGI:MGI:99909;Name=XP_006525752.1;gbkey=CDS;gene=Lama3;product=laminin subunit alpha-3 isoform X5;protein_id=XP_006525752.1;extra_copy_number=0
CM058258.1	Liftoff	CDS	11874090	11874192	.	+	.	ID=cds-XP_006525752.1;Parent=rna-XM_006525689.3;Dbxref=GeneID:16774,GenBank:XP_006525752.1,MGI:MGI:99909;Name=XP_006525752.1;gbkey=CDS;gene=Lama3;product=laminin subunit alpha-3 isoform X5;protein_id=XP_006525752.1;extra_copy_number=0
CM058258.1	Liftoff	CDS	11876416	11876532	.	+	.	ID=cds-XP_006525752.1;Parent=rna-XM_006525689.3;Dbxref=GeneID:16774,GenBank:XP_006525752.1,MGI:MGI:99909;Name=XP_006525752.1;gbkey=CDS;gene=Lama3;product=laminin subunit alpha-3 isoform X5;protein_id=XP_006525752.1;extra_copy_number=0
CM058258.1	Liftoff	CDS	11876618	11876797	.	+	.	ID=cds-XP_006525752.1;Parent=rna-XM_006525689.3;Dbxref=GeneID:16774,GenBank:XP_006525752.1,MGI:MGI:99909;Name=XP_006525752.1;gbkey=CDS;gene=Lama3;product=laminin subunit alpha-3 isoform X5;protein_id=XP_006525752.1;extra_copy_number=0
CM058258.1	Liftoff	CDS	11878545	11878687	.	+	.	ID=cds-XP_006525752.1;Parent=rna-XM_006525689.3;Dbxref=GeneID:16774,GenBank:XP_006525752.1,MGI:MGI:99909;Name=XP_006525752.1;gbkey=CDS;gene=Lama3;product=laminin subunit alpha-3 isoform X5;protein_id=XP_006525752.1;extra_copy_number=0
CM058258.1	Liftoff	CDS	11883035	11883205	.	+	.	ID=cds-XP_006525752.1;Parent=rna-XM_006525689.3;Dbxref=GeneID:16774,GenBank:XP_006525752.1,MGI:MGI:99909;Name=XP_006525752.1;gbkey=CDS;gene=Lama3;product=laminin subunit alpha-3 isoform X5;protein_id=XP_006525752.1;extra_copy_number=0
CM058258.1	Liftoff	CDS	11885017	11885168	.	+	.	ID=cds-XP_006525752.1;Parent=rna-XM_006525689.3;Dbxref=GeneID:16774,GenBank:XP_006525752.1,MGI:MGI:99909;Name=XP_006525752.1;gbkey=CDS;gene=Lama3;product=laminin subunit alpha-3 isoform X5;protein_id=XP_006525752.1;extra_copy_number=0
CM058258.1	Liftoff	CDS	11885310	11885472	.	+	.	ID=cds-XP_006525752.1;Parent=rna-XM_006525689.3;Dbxref=GeneID:16774,GenBank:XP_006525752.1,MGI:MGI:99909;Name=XP_006525752.1;gbkey=CDS;gene=Lama3;product=laminin subunit alpha-3 isoform X5;protein_id=XP_006525752.1;extra_copy_number=0
CM058258.1	Liftoff	CDS	11885883	11886016	.	+	.	ID=cds-XP_006525752.1;Parent=rna-XM_006525689.3;Dbxref=GeneID:16774,GenBank:XP_006525752.1,MGI:MGI:99909;Name=XP_006525752.1;gbkey=CDS;gene=Lama3;product=laminin subunit alpha-3 isoform X5;protein_id=XP_006525752.1;extra_copy_number=0
CM058258.1	Liftoff	CDS	11887656	11887800	.	+	.	ID=cds-XP_006525752.1;Parent=rna-XM_006525689.3;Dbxref=GeneID:16774,GenBank:XP_006525752.1,MGI:MGI:99909;Name=XP_006525752.1;gbkey=CDS;gene=Lama3;product=laminin subunit alpha-3 isoform X5;protein_id=XP_006525752.1;extra_copy_number=0
CM058258.1	Liftoff	CDS	11892690	11892809	.	+	.	ID=cds-XP_006525752.1;Parent=rna-XM_006525689.3;Dbxref=GeneID:16774,GenBank:XP_006525752.1,MGI:MGI:99909;Name=XP_006525752.1;gbkey=CDS;gene=Lama3;product=laminin subunit alpha-3 isoform X5;protein_id=XP_006525752.1;extra_copy_number=0
CM058258.1	Liftoff	CDS	11894540	11894673	.	+	.	ID=cds-XP_006525752.1;Parent=rna-XM_006525689.3;Dbxref=GeneID:16774,GenBank:XP_006525752.1,MGI:MGI:99909;Name=XP_006525752.1;gbkey=CDS;gene=Lama3;product=laminin subunit alpha-3 isoform X5;protein_id=XP_006525752.1;extra_copy_number=0
CM058258.1	Liftoff	CDS	11898126	11898243	.	+	.	ID=cds-XP_006525752.1;Parent=rna-XM_006525689.3;Dbxref=GeneID:16774,GenBank:XP_006525752.1,MGI:MGI:99909;Name=XP_006525752.1;gbkey=CDS;gene=Lama3;product=laminin subunit alpha-3 isoform X5;protein_id=XP_006525752.1;extra_copy_number=0
CM058258.1	Liftoff	CDS	11898513	11898653	.	+	.	ID=cds-XP_006525752.1;Parent=rna-XM_006525689.3;Dbxref=GeneID:16774,GenBank:XP_006525752.1,MGI:MGI:99909;Name=XP_006525752.1;gbkey=CDS;gene=Lama3;product=laminin subunit alpha-3 isoform X5;protein_id=XP_006525752.1;extra_copy_number=0
CM058258.1	Liftoff	CDS	11901975	11902114	.	+	.	ID=cds-XP_006525752.1;Parent=rna-XM_006525689.3;Dbxref=GeneID:16774,GenBank:XP_006525752.1,MGI:MGI:99909;Name=XP_006525752.1;gbkey=CDS;gene=Lama3;product=laminin subunit alpha-3 isoform X5;protein_id=XP_006525752.1;extra_copy_number=0
CM058258.1	Liftoff	CDS	11903019	11903150	.	+	.	ID=cds-XP_006525752.1;Parent=rna-XM_006525689.3;Dbxref=GeneID:16774,GenBank:XP_006525752.1,MGI:MGI:99909;Name=XP_006525752.1;gbkey=CDS;gene=Lama3;product=laminin subunit alpha-3 isoform X5;protein_id=XP_006525752.1;extra_copy_number=0
CM058258.1	Liftoff	CDS	11907045	11907198	.	+	.	ID=cds-XP_006525752.1;Parent=rna-XM_006525689.3;Dbxref=GeneID:16774,GenBank:XP_006525752.1,MGI:MGI:99909;Name=XP_006525752.1;gbkey=CDS;gene=Lama3;product=laminin subunit alpha-3 isoform X5;protein_id=XP_006525752.1;extra_copy_number=0
CM058258.1	Liftoff	CDS	11913014	11913180	.	+	.	ID=cds-XP_006525752.1;Parent=rna-XM_006525689.3;Dbxref=GeneID:16774,GenBank:XP_006525752.1,MGI:MGI:99909;Name=XP_006525752.1;gbkey=CDS;gene=Lama3;product=laminin subunit alpha-3 isoform X5;protein_id=XP_006525752.1;extra_copy_number=0
CM058258.1	Liftoff	CDS	11917249	11917432	.	+	.	ID=cds-XP_006525752.1;Parent=rna-XM_006525689.3;Dbxref=GeneID:16774,GenBank:XP_006525752.1,MGI:MGI:99909;Name=XP_006525752.1;gbkey=CDS;gene=Lama3;product=laminin subunit alpha-3 isoform X5;protein_id=XP_006525752.1;extra_copy_number=0
CM058258.1	Liftoff	CDS	11919563	11919703	.	+	.	ID=cds-XP_006525752.1;Parent=rna-XM_006525689.3;Dbxref=GeneID:16774,GenBank:XP_006525752.1,MGI:MGI:99909;Name=XP_006525752.1;gbkey=CDS;gene=Lama3;product=laminin subunit alpha-3 isoform X5;protein_id=XP_006525752.1;extra_copy_number=0
CM058258.1	Liftoff	CDS	11923101	11923260	.	+	.	ID=cds-XP_006525752.1;Parent=rna-XM_006525689.3;Dbxref=GeneID:16774,GenBank:XP_006525752.1,MGI:MGI:99909;Name=XP_006525752.1;gbkey=CDS;gene=Lama3;product=laminin subunit alpha-3 isoform X5;protein_id=XP_006525752.1;extra_copy_number=0
CM058258.1	Liftoff	CDS	11923363	11923493	.	+	.	ID=cds-XP_006525752.1;Parent=rna-XM_006525689.3;Dbxref=GeneID:16774,GenBank:XP_006525752.1,MGI:MGI:99909;Name=XP_006525752.1;gbkey=CDS;gene=Lama3;product=laminin subunit alpha-3 isoform X5;protein_id=XP_006525752.1;extra_copy_number=0
CM058258.1	Liftoff	CDS	11925635	11925728	.	+	.	ID=cds-XP_006525752.1;Parent=rna-XM_006525689.3;Dbxref=GeneID:16774,GenBank:XP_006525752.1,MGI:MGI:99909;Name=XP_006525752.1;gbkey=CDS;gene=Lama3;product=laminin subunit alpha-3 isoform X5;protein_id=XP_006525752.1;extra_copy_number=0
CM058258.1	Liftoff	CDS	11927042	11927161	.	+	.	ID=cds-XP_006525752.1;Parent=rna-XM_006525689.3;Dbxref=GeneID:16774,GenBank:XP_006525752.1,MGI:MGI:99909;Name=XP_006525752.1;gbkey=CDS;gene=Lama3;product=laminin subunit alpha-3 isoform X5;protein_id=XP_006525752.1;extra_copy_number=0
CM058258.1	Liftoff	CDS	11927867	11928012	.	+	.	ID=cds-XP_006525752.1;Parent=rna-XM_006525689.3;Dbxref=GeneID:16774,GenBank:XP_006525752.1,MGI:MGI:99909;Name=XP_006525752.1;gbkey=CDS;gene=Lama3;product=laminin subunit alpha-3 isoform X5;protein_id=XP_006525752.1;extra_copy_number=0
CM058258.1	Liftoff	transcript	11678330	11876710	.	+	.	ID=rna-XR_385977.5;Parent=gene-Lama3;Dbxref=GeneID:16774,GenBank:XR_385977.5,MGI:MGI:99909;Name=XR_385977.5;gbkey=misc_RNA;gene=Lama3;model_evidence=Supporting evidence includes similarity to: 1 mRNA%2C 3 ESTs%2C 4 Proteins%2C 18 long SRA reads%2C and 100%25 coverage of the annotated genomic feature by RNAseq alignments%2C including 9 samples with support for all annotated introns;product=laminin%2C alpha 3%2C transcript variant X3;transcript_id=XR_385977.5;extra_copy_number=0
CM058258.1	Liftoff	exon	11678330	11678884	.	+	.	ID=exon-XR_385977.5-1;Parent=rna-XR_385977.5;Dbxref=GeneID:16774,GenBank:XR_385977.5,MGI:MGI:99909;gbkey=misc_RNA;gene=Lama3;product=laminin%2C alpha 3%2C transcript variant X3;transcript_id=XR_385977.5;extra_copy_number=0
CM058258.1	Liftoff	exon	11714027	11714179	.	+	.	ID=exon-XR_385977.5-2;Parent=rna-XR_385977.5;Dbxref=GeneID:16774,GenBank:XR_385977.5,MGI:MGI:99909;gbkey=misc_RNA;gene=Lama3;product=laminin%2C alpha 3%2C transcript variant X3;transcript_id=XR_385977.5;extra_copy_number=0
CM058258.1	Liftoff	exon	11746608	11746725	.	+	.	ID=exon-XR_385977.5-3;Parent=rna-XR_385977.5;Dbxref=GeneID:16774,GenBank:XR_385977.5,MGI:MGI:99909;gbkey=misc_RNA;gene=Lama3;product=laminin%2C alpha 3%2C transcript variant X3;transcript_id=XR_385977.5;extra_copy_number=0
CM058258.1	Liftoff	exon	11747368	11747486	.	+	.	ID=exon-XR_385977.5-4;Parent=rna-XR_385977.5;Dbxref=GeneID:16774,GenBank:XR_385977.5,MGI:MGI:99909;gbkey=misc_RNA;gene=Lama3;product=laminin%2C alpha 3%2C transcript variant X3;transcript_id=XR_385977.5;extra_copy_number=0
CM058258.1	Liftoff	exon	11748548	11748718	.	+	.	ID=exon-XR_385977.5-5;Parent=rna-XR_385977.5;Dbxref=GeneID:16774,GenBank:XR_385977.5,MGI:MGI:99909;gbkey=misc_RNA;gene=Lama3;product=laminin%2C alpha 3%2C transcript variant X3;transcript_id=XR_385977.5;extra_copy_number=0
CM058258.1	Liftoff	exon	11752060	11752151	.	+	.	ID=exon-XR_385977.5-6;Parent=rna-XR_385977.5;Dbxref=GeneID:16774,GenBank:XR_385977.5,MGI:MGI:99909;gbkey=misc_RNA;gene=Lama3;product=laminin%2C alpha 3%2C transcript variant X3;transcript_id=XR_385977.5;extra_copy_number=0
CM058258.1	Liftoff	exon	11756108	11756223	.	+	.	ID=exon-XR_385977.5-7;Parent=rna-XR_385977.5;Dbxref=GeneID:16774,GenBank:XR_385977.5,MGI:MGI:99909;gbkey=misc_RNA;gene=Lama3;product=laminin%2C alpha 3%2C transcript variant X3;transcript_id=XR_385977.5;extra_copy_number=0
CM058258.1	Liftoff	exon	11758307	11758425	.	+	.	ID=exon-XR_385977.5-8;Parent=rna-XR_385977.5;Dbxref=GeneID:16774,GenBank:XR_385977.5,MGI:MGI:99909;gbkey=misc_RNA;gene=Lama3;product=laminin%2C alpha 3%2C transcript variant X3;transcript_id=XR_385977.5;extra_copy_number=0
CM058258.1	Liftoff	exon	11763734	11763824	.	+	.	ID=exon-XR_385977.5-9;Parent=rna-XR_385977.5;Dbxref=GeneID:16774,GenBank:XR_385977.5,MGI:MGI:99909;gbkey=misc_RNA;gene=Lama3;product=laminin%2C alpha 3%2C transcript variant X3;transcript_id=XR_385977.5;extra_copy_number=0
CM058258.1	Liftoff	exon	11764365	11764496	.	+	.	ID=exon-XR_385977.5-10;Parent=rna-XR_385977.5;Dbxref=GeneID:16774,GenBank:XR_385977.5,MGI:MGI:99909;gbkey=misc_RNA;gene=Lama3;product=laminin%2C alpha 3%2C transcript variant X3;transcript_id=XR_385977.5;extra_copy_number=0
CM058258.1	Liftoff	exon	11765705	11765767	.	+	.	ID=exon-XR_385977.5-11;Parent=rna-XR_385977.5;Dbxref=GeneID:16774,GenBank:XR_385977.5,MGI:MGI:99909;gbkey=misc_RNA;gene=Lama3;product=laminin%2C alpha 3%2C transcript variant X3;transcript_id=XR_385977.5;extra_copy_number=0
CM058258.1	Liftoff	exon	11774454	11774588	.	+	.	ID=exon-XR_385977.5-12;Parent=rna-XR_385977.5;Dbxref=GeneID:16774,GenBank:XR_385977.5,MGI:MGI:99909;gbkey=misc_RNA;gene=Lama3;product=laminin%2C alpha 3%2C transcript variant X3;transcript_id=XR_385977.5;extra_copy_number=0
CM058258.1	Liftoff	exon	11783907	11784044	.	+	.	ID=exon-XR_385977.5-13;Parent=rna-XR_385977.5;Dbxref=GeneID:16774,GenBank:XR_385977.5,MGI:MGI:99909;gbkey=misc_RNA;gene=Lama3;product=laminin%2C alpha 3%2C transcript variant X3;transcript_id=XR_385977.5;extra_copy_number=0
CM058258.1	Liftoff	exon	11785668	11785714	.	+	.	ID=exon-XR_385977.5-14;Parent=rna-XR_385977.5;Dbxref=GeneID:16774,GenBank:XR_385977.5,MGI:MGI:99909;gbkey=misc_RNA;gene=Lama3;product=laminin%2C alpha 3%2C transcript variant X3;transcript_id=XR_385977.5;extra_copy_number=0
CM058258.1	Liftoff	exon	11792834	11792933	.	+	.	ID=exon-XR_385977.5-15;Parent=rna-XR_385977.5;Dbxref=GeneID:16774,GenBank:XR_385977.5,MGI:MGI:99909;gbkey=misc_RNA;gene=Lama3;product=laminin%2C alpha 3%2C transcript variant X3;transcript_id=XR_385977.5;extra_copy_number=0
CM058258.1	Liftoff	exon	11794101	11794153	.	+	.	ID=exon-XR_385977.5-16;Parent=rna-XR_385977.5;Dbxref=GeneID:16774,GenBank:XR_385977.5,MGI:MGI:99909;gbkey=misc_RNA;gene=Lama3;product=laminin%2C alpha 3%2C transcript variant X3;transcript_id=XR_385977.5;extra_copy_number=0
CM058258.1	Liftoff	exon	11794380	11794485	.	+	.	ID=exon-XR_385977.5-17;Parent=rna-XR_385977.5;Dbxref=GeneID:16774,GenBank:XR_385977.5,MGI:MGI:99909;gbkey=misc_RNA;gene=Lama3;product=laminin%2C alpha 3%2C transcript variant X3;transcript_id=XR_385977.5;extra_copy_number=0
CM058258.1	Liftoff	exon	11794964	11795063	.	+	.	ID=exon-XR_385977.5-18;Parent=rna-XR_385977.5;Dbxref=GeneID:16774,GenBank:XR_385977.5,MGI:MGI:99909;gbkey=misc_RNA;gene=Lama3;product=laminin%2C alpha 3%2C transcript variant X3;transcript_id=XR_385977.5;extra_copy_number=0
CM058258.1	Liftoff	exon	11798289	11798445	.	+	.	ID=exon-XR_385977.5-19;Parent=rna-XR_385977.5;Dbxref=GeneID:16774,GenBank:XR_385977.5,MGI:MGI:99909;gbkey=misc_RNA;gene=Lama3;product=laminin%2C alpha 3%2C transcript variant X3;transcript_id=XR_385977.5;extra_copy_number=0
CM058258.1	Liftoff	exon	11801279	11801411	.	+	.	ID=exon-XR_385977.5-20;Parent=rna-XR_385977.5;Dbxref=GeneID:16774,GenBank:XR_385977.5,MGI:MGI:99909;gbkey=misc_RNA;gene=Lama3;product=laminin%2C alpha 3%2C transcript variant X3;transcript_id=XR_385977.5;extra_copy_number=0
CM058258.1	Liftoff	exon	11804251	11804393	.	+	.	ID=exon-XR_385977.5-21;Parent=rna-XR_385977.5;Dbxref=GeneID:16774,GenBank:XR_385977.5,MGI:MGI:99909;gbkey=misc_RNA;gene=Lama3;product=laminin%2C alpha 3%2C transcript variant X3;transcript_id=XR_385977.5;extra_copy_number=0
CM058258.1	Liftoff	exon	11806707	11806804	.	+	.	ID=exon-XR_385977.5-22;Parent=rna-XR_385977.5;Dbxref=GeneID:16774,GenBank:XR_385977.5,MGI:MGI:99909;gbkey=misc_RNA;gene=Lama3;product=laminin%2C alpha 3%2C transcript variant X3;transcript_id=XR_385977.5;extra_copy_number=0
CM058258.1	Liftoff	exon	11807254	11807407	.	+	.	ID=exon-XR_385977.5-23;Parent=rna-XR_385977.5;Dbxref=GeneID:16774,GenBank:XR_385977.5,MGI:MGI:99909;gbkey=misc_RNA;gene=Lama3;product=laminin%2C alpha 3%2C transcript variant X3;transcript_id=XR_385977.5;extra_copy_number=0
CM058258.1	Liftoff	exon	11809930	11810090	.	+	.	ID=exon-XR_385977.5-24;Parent=rna-XR_385977.5;Dbxref=GeneID:16774,GenBank:XR_385977.5,MGI:MGI:99909;gbkey=misc_RNA;gene=Lama3;product=laminin%2C alpha 3%2C transcript variant X3;transcript_id=XR_385977.5;extra_copy_number=0
CM058258.1	Liftoff	exon	11812822	11812930	.	+	.	ID=exon-XR_385977.5-25;Parent=rna-XR_385977.5;Dbxref=GeneID:16774,GenBank:XR_385977.5,MGI:MGI:99909;gbkey=misc_RNA;gene=Lama3;product=laminin%2C alpha 3%2C transcript variant X3;transcript_id=XR_385977.5;extra_copy_number=0
CM058258.1	Liftoff	exon	11814423	11814520	.	+	.	ID=exon-XR_385977.5-26;Parent=rna-XR_385977.5;Dbxref=GeneID:16774,GenBank:XR_385977.5,MGI:MGI:99909;gbkey=misc_RNA;gene=Lama3;product=laminin%2C alpha 3%2C transcript variant X3;transcript_id=XR_385977.5;extra_copy_number=0
CM058258.1	Liftoff	exon	11816752	11816887	.	+	.	ID=exon-XR_385977.5-27;Parent=rna-XR_385977.5;Dbxref=GeneID:16774,GenBank:XR_385977.5,MGI:MGI:99909;gbkey=misc_RNA;gene=Lama3;product=laminin%2C alpha 3%2C transcript variant X3;transcript_id=XR_385977.5;extra_copy_number=0
CM058258.1	Liftoff	exon	11821901	11822027	.	+	.	ID=exon-XR_385977.5-28;Parent=rna-XR_385977.5;Dbxref=GeneID:16774,GenBank:XR_385977.5,MGI:MGI:99909;gbkey=misc_RNA;gene=Lama3;product=laminin%2C alpha 3%2C transcript variant X3;transcript_id=XR_385977.5;extra_copy_number=0
CM058258.1	Liftoff	exon	11822110	11822249	.	+	.	ID=exon-XR_385977.5-29;Parent=rna-XR_385977.5;Dbxref=GeneID:16774,GenBank:XR_385977.5,MGI:MGI:99909;gbkey=misc_RNA;gene=Lama3;product=laminin%2C alpha 3%2C transcript variant X3;transcript_id=XR_385977.5;extra_copy_number=0
CM058258.1	Liftoff	exon	11824329	11824444	.	+	.	ID=exon-XR_385977.5-30;Parent=rna-XR_385977.5;Dbxref=GeneID:16774,GenBank:XR_385977.5,MGI:MGI:99909;gbkey=misc_RNA;gene=Lama3;product=laminin%2C alpha 3%2C transcript variant X3;transcript_id=XR_385977.5;extra_copy_number=0
CM058258.1	Liftoff	exon	11825460	11825671	.	+	.	ID=exon-XR_385977.5-31;Parent=rna-XR_385977.5;Dbxref=GeneID:16774,GenBank:XR_385977.5,MGI:MGI:99909;gbkey=misc_RNA;gene=Lama3;product=laminin%2C alpha 3%2C transcript variant X3;transcript_id=XR_385977.5;extra_copy_number=0
CM058258.1	Liftoff	exon	11826517	11826721	.	+	.	ID=exon-XR_385977.5-32;Parent=rna-XR_385977.5;Dbxref=GeneID:16774,GenBank:XR_385977.5,MGI:MGI:99909;gbkey=misc_RNA;gene=Lama3;product=laminin%2C alpha 3%2C transcript variant X3;transcript_id=XR_385977.5;extra_copy_number=0
CM058258.1	Liftoff	exon	11835493	11835637	.	+	.	ID=exon-XR_385977.5-33;Parent=rna-XR_385977.5;Dbxref=GeneID:16774,GenBank:XR_385977.5,MGI:MGI:99909;gbkey=misc_RNA;gene=Lama3;product=laminin%2C alpha 3%2C transcript variant X3;transcript_id=XR_385977.5;extra_copy_number=0
CM058258.1	Liftoff	exon	11836046	11836186	.	+	.	ID=exon-XR_385977.5-34;Parent=rna-XR_385977.5;Dbxref=GeneID:16774,GenBank:XR_385977.5,MGI:MGI:99909;gbkey=misc_RNA;gene=Lama3;product=laminin%2C alpha 3%2C transcript variant X3;transcript_id=XR_385977.5;extra_copy_number=0
CM058258.1	Liftoff	exon	11839840	11840001	.	+	.	ID=exon-XR_385977.5-35;Parent=rna-XR_385977.5;Dbxref=GeneID:16774,GenBank:XR_385977.5,MGI:MGI:99909;gbkey=misc_RNA;gene=Lama3;product=laminin%2C alpha 3%2C transcript variant X3;transcript_id=XR_385977.5;extra_copy_number=0
CM058258.1	Liftoff	exon	11842459	11842557	.	+	.	ID=exon-XR_385977.5-36;Parent=rna-XR_385977.5;Dbxref=GeneID:16774,GenBank:XR_385977.5,MGI:MGI:99909;gbkey=misc_RNA;gene=Lama3;product=laminin%2C alpha 3%2C transcript variant X3;transcript_id=XR_385977.5;extra_copy_number=0
CM058258.1	Liftoff	exon	11845061	11845144	.	+	.	ID=exon-XR_385977.5-37;Parent=rna-XR_385977.5;Dbxref=GeneID:16774,GenBank:XR_385977.5,MGI:MGI:99909;gbkey=misc_RNA;gene=Lama3;product=laminin%2C alpha 3%2C transcript variant X3;transcript_id=XR_385977.5;extra_copy_number=0
CM058258.1	Liftoff	exon	11847508	11847738	.	+	.	ID=exon-XR_385977.5-38;Parent=rna-XR_385977.5;Dbxref=GeneID:16774,GenBank:XR_385977.5,MGI:MGI:99909;gbkey=misc_RNA;gene=Lama3;product=laminin%2C alpha 3%2C transcript variant X3;transcript_id=XR_385977.5;extra_copy_number=0
CM058258.1	Liftoff	exon	11851495	11851608	.	+	.	ID=exon-XR_385977.5-39;Parent=rna-XR_385977.5;Dbxref=GeneID:16774,GenBank:XR_385977.5,MGI:MGI:99909;gbkey=misc_RNA;gene=Lama3;product=laminin%2C alpha 3%2C transcript variant X3;transcript_id=XR_385977.5;extra_copy_number=0
CM058258.1	Liftoff	exon	11855027	11855136	.	+	.	ID=exon-XR_385977.5-40;Parent=rna-XR_385977.5;Dbxref=GeneID:16774,GenBank:XR_385977.5,MGI:MGI:99909;gbkey=misc_RNA;gene=Lama3;product=laminin%2C alpha 3%2C transcript variant X3;transcript_id=XR_385977.5;extra_copy_number=0
CM058258.1	Liftoff	exon	11858221	11858301	.	+	.	ID=exon-XR_385977.5-41;Parent=rna-XR_385977.5;Dbxref=GeneID:16774,GenBank:XR_385977.5,MGI:MGI:99909;gbkey=misc_RNA;gene=Lama3;product=laminin%2C alpha 3%2C transcript variant X3;transcript_id=XR_385977.5;extra_copy_number=0
CM058258.1	Liftoff	exon	11861059	11861165	.	+	.	ID=exon-XR_385977.5-42;Parent=rna-XR_385977.5;Dbxref=GeneID:16774,GenBank:XR_385977.5,MGI:MGI:99909;gbkey=misc_RNA;gene=Lama3;product=laminin%2C alpha 3%2C transcript variant X3;transcript_id=XR_385977.5;extra_copy_number=0
CM058258.1	Liftoff	exon	11863314	11863364	.	+	.	ID=exon-XR_385977.5-43;Parent=rna-XR_385977.5;Dbxref=GeneID:16774,GenBank:XR_385977.5,MGI:MGI:99909;gbkey=misc_RNA;gene=Lama3;product=laminin%2C alpha 3%2C transcript variant X3;transcript_id=XR_385977.5;extra_copy_number=0
CM058258.1	Liftoff	exon	11864438	11864589	.	+	.	ID=exon-XR_385977.5-44;Parent=rna-XR_385977.5;Dbxref=GeneID:16774,GenBank:XR_385977.5,MGI:MGI:99909;gbkey=misc_RNA;gene=Lama3;product=laminin%2C alpha 3%2C transcript variant X3;transcript_id=XR_385977.5;extra_copy_number=0
CM058258.1	Liftoff	exon	11869085	11869195	.	+	.	ID=exon-XR_385977.5-45;Parent=rna-XR_385977.5;Dbxref=GeneID:16774,GenBank:XR_385977.5,MGI:MGI:99909;gbkey=misc_RNA;gene=Lama3;product=laminin%2C alpha 3%2C transcript variant X3;transcript_id=XR_385977.5;extra_copy_number=0
CM058258.1	Liftoff	exon	11869305	11869416	.	+	.	ID=exon-XR_385977.5-46;Parent=rna-XR_385977.5;Dbxref=GeneID:16774,GenBank:XR_385977.5,MGI:MGI:99909;gbkey=misc_RNA;gene=Lama3;product=laminin%2C alpha 3%2C transcript variant X3;transcript_id=XR_385977.5;extra_copy_number=0
CM058258.1	Liftoff	exon	11869589	11869756	.	+	.	ID=exon-XR_385977.5-47;Parent=rna-XR_385977.5;Dbxref=GeneID:16774,GenBank:XR_385977.5,MGI:MGI:99909;gbkey=misc_RNA;gene=Lama3;product=laminin%2C alpha 3%2C transcript variant X3;transcript_id=XR_385977.5;extra_copy_number=0
CM058258.1	Liftoff	exon	11870364	11870560	.	+	.	ID=exon-XR_385977.5-48;Parent=rna-XR_385977.5;Dbxref=GeneID:16774,GenBank:XR_385977.5,MGI:MGI:99909;gbkey=misc_RNA;gene=Lama3;product=laminin%2C alpha 3%2C transcript variant X3;transcript_id=XR_385977.5;extra_copy_number=0
CM058258.1	Liftoff	exon	11872133	11872249	.	+	.	ID=exon-XR_385977.5-49;Parent=rna-XR_385977.5;Dbxref=GeneID:16774,GenBank:XR_385977.5,MGI:MGI:99909;gbkey=misc_RNA;gene=Lama3;product=laminin%2C alpha 3%2C transcript variant X3;transcript_id=XR_385977.5;extra_copy_number=0
CM058258.1	Liftoff	exon	11872879	11873033	.	+	.	ID=exon-XR_385977.5-50;Parent=rna-XR_385977.5;Dbxref=GeneID:16774,GenBank:XR_385977.5,MGI:MGI:99909;gbkey=misc_RNA;gene=Lama3;product=laminin%2C alpha 3%2C transcript variant X3;transcript_id=XR_385977.5;extra_copy_number=0
CM058258.1	Liftoff	exon	11873297	11873438	.	+	.	ID=exon-XR_385977.5-51;Parent=rna-XR_385977.5;Dbxref=GeneID:16774,GenBank:XR_385977.5,MGI:MGI:99909;gbkey=misc_RNA;gene=Lama3;product=laminin%2C alpha 3%2C transcript variant X3;transcript_id=XR_385977.5;extra_copy_number=0
CM058258.1	Liftoff	exon	11876416	11876532	.	+	.	ID=exon-XR_385977.5-52;Parent=rna-XR_385977.5;Dbxref=GeneID:16774,GenBank:XR_385977.5,MGI:MGI:99909;gbkey=misc_RNA;gene=Lama3;product=laminin%2C alpha 3%2C transcript variant X3;transcript_id=XR_385977.5;extra_copy_number=0
CM058258.1	Liftoff	exon	11876618	11876710	.	+	.	ID=exon-XR_385977.5-53;Parent=rna-XR_385977.5;Dbxref=GeneID:16774,GenBank:XR_385977.5,MGI:MGI:99909;gbkey=misc_RNA;gene=Lama3;product=laminin%2C alpha 3%2C transcript variant X3;transcript_id=XR_385977.5;extra_copy_number=0
CM058258.1	Liftoff	gene	11754093	11769833	.	-	.	ID=gene-Gm36232;Dbxref=GeneID:102640077,MGI:MGI:5595391;Name=Gm36232;description=predicted gene%2C 36232;gbkey=Gene;gene=Gm36232;gene_biotype=lncRNA;coverage=1.0;sequence_ID=1.0;extra_copy_number=0;copy_num_ID=gene-Gm36232_0
CM058258.1	Liftoff	lnc_RNA	11754093	11767047	.	-	.	ID=rna-XR_877184.3;Parent=gene-Gm36232;Dbxref=GeneID:102640077,GenBank:XR_877184.3,MGI:MGI:5595391;Name=XR_877184.3;gbkey=ncRNA;gene=Gm36232;model_evidence=Supporting evidence includes similarity to: 100%25 coverage of the annotated genomic feature by RNAseq alignments;product=predicted gene%2C 36232%2C transcript variant X2;transcript_id=XR_877184.3;extra_copy_number=0
CM058258.1	Liftoff	exon	11754093	11754419	.	-	.	ID=exon-XR_877184.3-4;Parent=rna-XR_877184.3;Dbxref=GeneID:102640077,GenBank:XR_877184.3,MGI:MGI:5595391;gbkey=ncRNA;gene=Gm36232;product=predicted gene%2C 36232%2C transcript variant X2;transcript_id=XR_877184.3;extra_copy_number=0
CM058258.1	Liftoff	exon	11758836	11758916	.	-	.	ID=exon-XR_877184.3-3;Parent=rna-XR_877184.3;Dbxref=GeneID:102640077,GenBank:XR_877184.3,MGI:MGI:5595391;gbkey=ncRNA;gene=Gm36232;product=predicted gene%2C 36232%2C transcript variant X2;transcript_id=XR_877184.3;extra_copy_number=0
CM058258.1	Liftoff	exon	11762344	11762504	.	-	.	ID=exon-XR_877184.3-2;Parent=rna-XR_877184.3;Dbxref=GeneID:102640077,GenBank:XR_877184.3,MGI:MGI:5595391;gbkey=ncRNA;gene=Gm36232;product=predicted gene%2C 36232%2C transcript variant X2;transcript_id=XR_877184.3;extra_copy_number=0
CM058258.1	Liftoff	exon	11766196	11767047	.	-	.	ID=exon-XR_877184.3-1;Parent=rna-XR_877184.3;Dbxref=GeneID:102640077,GenBank:XR_877184.3,MGI:MGI:5595391;gbkey=ncRNA;gene=Gm36232;product=predicted gene%2C 36232%2C transcript variant X2;transcript_id=XR_877184.3;extra_copy_number=0
CM058258.1	Liftoff	lnc_RNA	11758209	11767042	.	-	.	ID=rna-XR_386053.3;Parent=gene-Gm36232;Dbxref=GeneID:102640077,GenBank:XR_386053.3,MGI:MGI:5595391;Name=XR_386053.3;gbkey=ncRNA;gene=Gm36232;model_evidence=Supporting evidence includes similarity to: 100%25 coverage of the annotated genomic feature by RNAseq alignments%2C including 2 samples with support for all annotated introns;product=predicted gene%2C 36232%2C transcript variant X1;transcript_id=XR_386053.3;extra_copy_number=0
CM058258.1	Liftoff	exon	11758209	11758916	.	-	.	ID=exon-XR_386053.3-3;Parent=rna-XR_386053.3;Dbxref=GeneID:102640077,GenBank:XR_386053.3,MGI:MGI:5595391;gbkey=ncRNA;gene=Gm36232;product=predicted gene%2C 36232%2C transcript variant X1;transcript_id=XR_386053.3;extra_copy_number=0
CM058258.1	Liftoff	exon	11762344	11762504	.	-	.	ID=exon-XR_386053.3-2;Parent=rna-XR_386053.3;Dbxref=GeneID:102640077,GenBank:XR_386053.3,MGI:MGI:5595391;gbkey=ncRNA;gene=Gm36232;product=predicted gene%2C 36232%2C transcript variant X1;transcript_id=XR_386053.3;extra_copy_number=0
CM058258.1	Liftoff	exon	11766196	11767042	.	-	.	ID=exon-XR_386053.3-1;Parent=rna-XR_386053.3;Dbxref=GeneID:102640077,GenBank:XR_386053.3,MGI:MGI:5595391;gbkey=ncRNA;gene=Gm36232;product=predicted gene%2C 36232%2C transcript variant X1;transcript_id=XR_386053.3;extra_copy_number=0
CM058258.1	Liftoff	lnc_RNA	11758209	11769833	.	-	.	ID=rna-XR_877185.2;Parent=gene-Gm36232;Dbxref=GeneID:102640077,GenBank:XR_877185.2,MGI:MGI:5595391;Name=XR_877185.2;gbkey=ncRNA;gene=Gm36232;model_evidence=Supporting evidence includes similarity to: 100%25 coverage of the annotated genomic feature by RNAseq alignments%2C including 4 samples with support for all annotated introns;product=predicted gene%2C 36232%2C transcript variant X4;transcript_id=XR_877185.2;extra_copy_number=0
CM058258.1	Liftoff	exon	11758209	11758916	.	-	.	ID=exon-XR_877185.2-3;Parent=rna-XR_877185.2;Dbxref=GeneID:102640077,GenBank:XR_877185.2,MGI:MGI:5595391;gbkey=ncRNA;gene=Gm36232;product=predicted gene%2C 36232%2C transcript variant X4;transcript_id=XR_877185.2;extra_copy_number=0
CM058258.1	Liftoff	exon	11762344	11762504	.	-	.	ID=exon-XR_877185.2-2;Parent=rna-XR_877185.2;Dbxref=GeneID:102640077,GenBank:XR_877185.2,MGI:MGI:5595391;gbkey=ncRNA;gene=Gm36232;product=predicted gene%2C 36232%2C transcript variant X4;transcript_id=XR_877185.2;extra_copy_number=0
CM058258.1	Liftoff	exon	11769565	11769833	.	-	.	ID=exon-XR_877185.2-1;Parent=rna-XR_877185.2;Dbxref=GeneID:102640077,GenBank:XR_877185.2,MGI:MGI:5595391;gbkey=ncRNA;gene=Gm36232;product=predicted gene%2C 36232%2C transcript variant X4;transcript_id=XR_877185.2;extra_copy_number=0
CM058258.1	Liftoff	lnc_RNA	11760748	11767044	.	-	.	ID=rna-XR_386054.4;Parent=gene-Gm36232;Dbxref=GeneID:102640077,GenBank:XR_386054.4,MGI:MGI:5595391;Name=XR_386054.4;gbkey=ncRNA;gene=Gm36232;model_evidence=Supporting evidence includes similarity to: 100%25 coverage of the annotated genomic feature by RNAseq alignments%2C including 1 sample with support for all annotated introns;product=predicted gene%2C 36232%2C transcript variant X3;transcript_id=XR_386054.4;extra_copy_number=0
CM058258.1	Liftoff	exon	11760748	11761738	.	-	.	ID=exon-XR_386054.4-3;Parent=rna-XR_386054.4;Dbxref=GeneID:102640077,GenBank:XR_386054.4,MGI:MGI:5595391;gbkey=ncRNA;gene=Gm36232;product=predicted gene%2C 36232%2C transcript variant X3;transcript_id=XR_386054.4;extra_copy_number=0
CM058258.1	Liftoff	exon	11762344	11762504	.	-	.	ID=exon-XR_386054.4-2;Parent=rna-XR_386054.4;Dbxref=GeneID:102640077,GenBank:XR_386054.4,MGI:MGI:5595391;gbkey=ncRNA;gene=Gm36232;product=predicted gene%2C 36232%2C transcript variant X3;transcript_id=XR_386054.4;extra_copy_number=0
CM058258.1	Liftoff	exon	11766196	11767044	.	-	.	ID=exon-XR_386054.4-1;Parent=rna-XR_386054.4;Dbxref=GeneID:102640077,GenBank:XR_386054.4,MGI:MGI:5595391;gbkey=ncRNA;gene=Gm36232;product=predicted gene%2C 36232%2C transcript variant X3;transcript_id=XR_386054.4;extra_copy_number=0
CM058258.1	Liftoff	gene	11844055	11848663	.	-	.	ID=gene-Gm29200;Dbxref=GeneID:105246370,MGI:MGI:5579906;Name=Gm29200;description=predicted gene 29200;gbkey=Gene;gene=Gm29200;gene_biotype=lncRNA;coverage=1.0;sequence_ID=0.999;extra_copy_number=0;copy_num_ID=gene-Gm29200_0
CM058258.1	Liftoff	lnc_RNA	11844055	11848663	.	-	.	ID=rna-XR_003952662.1;Parent=gene-Gm29200;Dbxref=GeneID:105246370,GenBank:XR_003952662.1,MGI:MGI:5579906;Name=XR_003952662.1;gbkey=ncRNA;gene=Gm29200;model_evidence=Supporting evidence includes similarity to: 1 EST%2C and 100%25 coverage of the annotated genomic feature by RNAseq alignments%2C including 3 samples with support for all annotated introns;product=predicted gene 29200%2C transcript variant X1;transcript_id=XR_003952662.1;extra_copy_number=0
CM058258.1	Liftoff	exon	11844055	11844503	.	-	.	ID=exon-XR_003952662.1-3;Parent=rna-XR_003952662.1;Dbxref=GeneID:105246370,GenBank:XR_003952662.1,MGI:MGI:5579906;gbkey=ncRNA;gene=Gm29200;product=predicted gene 29200%2C transcript variant X1;transcript_id=XR_003952662.1;extra_copy_number=0
CM058258.1	Liftoff	exon	11844908	11846458	.	-	.	ID=exon-XR_003952662.1-2;Parent=rna-XR_003952662.1;Dbxref=GeneID:105246370,GenBank:XR_003952662.1,MGI:MGI:5579906;gbkey=ncRNA;gene=Gm29200;product=predicted gene 29200%2C transcript variant X1;transcript_id=XR_003952662.1;extra_copy_number=0
CM058258.1	Liftoff	exon	11848611	11848663	.	-	.	ID=exon-XR_003952662.1-1;Parent=rna-XR_003952662.1;Dbxref=GeneID:105246370,GenBank:XR_003952662.1,MGI:MGI:5579906;gbkey=ncRNA;gene=Gm29200;product=predicted gene 29200%2C transcript variant X1;transcript_id=XR_003952662.1;extra_copy_number=0
CM058258.1	Liftoff	lnc_RNA	11844055	11848663	.	-	.	ID=rna-XR_003952663.1;Parent=gene-Gm29200;Dbxref=GeneID:105246370,GenBank:XR_003952663.1,MGI:MGI:5579906;Name=XR_003952663.1;gbkey=ncRNA;gene=Gm29200;model_evidence=Supporting evidence includes similarity to: 1 EST%2C and 100%25 coverage of the annotated genomic feature by RNAseq alignments%2C including 2 samples with support for all annotated introns;product=predicted gene 29200%2C transcript variant X2;transcript_id=XR_003952663.1;extra_copy_number=0
CM058258.1	Liftoff	exon	11844055	11844503	.	-	.	ID=exon-XR_003952663.1-4;Parent=rna-XR_003952663.1;Dbxref=GeneID:105246370,GenBank:XR_003952663.1,MGI:MGI:5579906;gbkey=ncRNA;gene=Gm29200;product=predicted gene 29200%2C transcript variant X2;transcript_id=XR_003952663.1;extra_copy_number=0
CM058258.1	Liftoff	exon	11844908	11846140	.	-	.	ID=exon-XR_003952663.1-3;Parent=rna-XR_003952663.1;Dbxref=GeneID:105246370,GenBank:XR_003952663.1,MGI:MGI:5579906;gbkey=ncRNA;gene=Gm29200;product=predicted gene 29200%2C transcript variant X2;transcript_id=XR_003952663.1;extra_copy_number=0
CM058258.1	Liftoff	exon	11846342	11846458	.	-	.	ID=exon-XR_003952663.1-2;Parent=rna-XR_003952663.1;Dbxref=GeneID:105246370,GenBank:XR_003952663.1,MGI:MGI:5579906;gbkey=ncRNA;gene=Gm29200;product=predicted gene 29200%2C transcript variant X2;transcript_id=XR_003952663.1;extra_copy_number=0
CM058258.1	Liftoff	exon	11848611	11848663	.	-	.	ID=exon-XR_003952663.1-1;Parent=rna-XR_003952663.1;Dbxref=GeneID:105246370,GenBank:XR_003952663.1,MGI:MGI:5579906;gbkey=ncRNA;gene=Gm29200;product=predicted gene 29200%2C transcript variant X2;transcript_id=XR_003952663.1;extra_copy_number=0
CM058258.1	Liftoff	lnc_RNA	11844055	11848663	.	-	.	ID=rna-XR_003952664.1;Parent=gene-Gm29200;Dbxref=GeneID:105246370,GenBank:XR_003952664.1,MGI:MGI:5579906;Name=XR_003952664.1;gbkey=ncRNA;gene=Gm29200;model_evidence=Supporting evidence includes similarity to: 100%25 coverage of the annotated genomic feature by RNAseq alignments%2C including 3 samples with support for all annotated introns;product=predicted gene 29200%2C transcript variant X3;transcript_id=XR_003952664.1;extra_copy_number=0
CM058258.1	Liftoff	exon	11844055	11844503	.	-	.	ID=exon-XR_003952664.1-4;Parent=rna-XR_003952664.1;Dbxref=GeneID:105246370,GenBank:XR_003952664.1,MGI:MGI:5579906;gbkey=ncRNA;gene=Gm29200;product=predicted gene 29200%2C transcript variant X3;transcript_id=XR_003952664.1;extra_copy_number=0
CM058258.1	Liftoff	exon	11844908	11844966	.	-	.	ID=exon-XR_003952664.1-3;Parent=rna-XR_003952664.1;Dbxref=GeneID:105246370,GenBank:XR_003952664.1,MGI:MGI:5579906;gbkey=ncRNA;gene=Gm29200;product=predicted gene 29200%2C transcript variant X3;transcript_id=XR_003952664.1;extra_copy_number=0
CM058258.1	Liftoff	exon	11846342	11846458	.	-	.	ID=exon-XR_003952664.1-2;Parent=rna-XR_003952664.1;Dbxref=GeneID:105246370,GenBank:XR_003952664.1,MGI:MGI:5579906;gbkey=ncRNA;gene=Gm29200;product=predicted gene 29200%2C transcript variant X3;transcript_id=XR_003952664.1;extra_copy_number=0
CM058258.1	Liftoff	exon	11848611	11848663	.	-	.	ID=exon-XR_003952664.1-1;Parent=rna-XR_003952664.1;Dbxref=GeneID:105246370,GenBank:XR_003952664.1,MGI:MGI:5579906;gbkey=ncRNA;gene=Gm29200;product=predicted gene 29200%2C transcript variant X3;transcript_id=XR_003952664.1;extra_copy_number=0
CM058258.1	Liftoff	gene	11928460	12084775	.	+	.	ID=gene-Ttc39c;Dbxref=GeneID:72747,MGI:MGI:1919997;Name=Ttc39c;description=tetratricopeptide repeat domain 39C;gbkey=Gene;gene=Ttc39c;gene_biotype=protein_coding;gene_synonym=1700008N02Rik,2810439F02Rik;coverage=1.0;sequence_ID=1.0;valid_ORFs=3;extra_copy_number=0;copy_num_ID=gene-Ttc39c_0
CM058258.1	Liftoff	mRNA	11928460	12084565	.	+	.	ID=rna-XM_030250614.2;Parent=gene-Ttc39c;Dbxref=GeneID:72747,GenBank:XM_030250614.2,MGI:MGI:1919997;Name=XM_030250614.2;gbkey=mRNA;gene=Ttc39c;model_evidence=Supporting evidence includes similarity to: 2 mRNAs%2C 38 ESTs%2C 3 Proteins%2C 296 long SRA reads%2C and 100%25 coverage of the annotated genomic feature by RNAseq alignments%2C including 6 samples with support for all annotated introns;product=tetratricopeptide repeat domain 39C%2C transcript variant X1;transcript_id=XM_030250614.2;matches_ref_protein=True;valid_ORF=True;extra_copy_number=0
CM058258.1	Liftoff	exon	11928460	11929436	.	+	.	ID=exon-XM_030250614.2-1;Parent=rna-XM_030250614.2;Dbxref=GeneID:72747,GenBank:XM_030250614.2,MGI:MGI:1919997;gbkey=mRNA;gene=Ttc39c;product=tetratricopeptide repeat domain 39C%2C transcript variant X1;transcript_id=XM_030250614.2;extra_copy_number=0
CM058258.1	Liftoff	exon	12030194	12030242	.	+	.	ID=exon-XM_030250614.2-2;Parent=rna-XM_030250614.2;Dbxref=GeneID:72747,GenBank:XM_030250614.2,MGI:MGI:1919997;gbkey=mRNA;gene=Ttc39c;product=tetratricopeptide repeat domain 39C%2C transcript variant X1;transcript_id=XM_030250614.2;extra_copy_number=0
CM058258.1	Liftoff	exon	12032309	12032437	.	+	.	ID=exon-XM_030250614.2-3;Parent=rna-XM_030250614.2;Dbxref=GeneID:72747,GenBank:XM_030250614.2,MGI:MGI:1919997;gbkey=mRNA;gene=Ttc39c;product=tetratricopeptide repeat domain 39C%2C transcript variant X1;transcript_id=XM_030250614.2;extra_copy_number=0
CM058258.1	Liftoff	exon	12035130	12035244	.	+	.	ID=exon-XM_030250614.2-4;Parent=rna-XM_030250614.2;Dbxref=GeneID:72747,GenBank:XM_030250614.2,MGI:MGI:1919997;gbkey=mRNA;gene=Ttc39c;product=tetratricopeptide repeat domain 39C%2C transcript variant X1;transcript_id=XM_030250614.2;extra_copy_number=0
CM058258.1	Liftoff	exon	12040593	12040947	.	+	.	ID=exon-XM_030250614.2-5;Parent=rna-XM_030250614.2;Dbxref=GeneID:72747,GenBank:XM_030250614.2,MGI:MGI:1919997;gbkey=mRNA;gene=Ttc39c;product=tetratricopeptide repeat domain 39C%2C transcript variant X1;transcript_id=XM_030250614.2;extra_copy_number=0
CM058258.1	Liftoff	exon	12043248	12043416	.	+	.	ID=exon-XM_030250614.2-6;Parent=rna-XM_030250614.2;Dbxref=GeneID:72747,GenBank:XM_030250614.2,MGI:MGI:1919997;gbkey=mRNA;gene=Ttc39c;product=tetratricopeptide repeat domain 39C%2C transcript variant X1;transcript_id=XM_030250614.2;extra_copy_number=0
CM058258.1	Liftoff	exon	12065317	12065410	.	+	.	ID=exon-XM_030250614.2-7;Parent=rna-XM_030250614.2;Dbxref=GeneID:72747,GenBank:XM_030250614.2,MGI:MGI:1919997;gbkey=mRNA;gene=Ttc39c;product=tetratricopeptide repeat domain 39C%2C transcript variant X1;transcript_id=XM_030250614.2;extra_copy_number=0
CM058258.1	Liftoff	exon	12070308	12070415	.	+	.	ID=exon-XM_030250614.2-8;Parent=rna-XM_030250614.2;Dbxref=GeneID:72747,GenBank:XM_030250614.2,MGI:MGI:1919997;gbkey=mRNA;gene=Ttc39c;product=tetratricopeptide repeat domain 39C%2C transcript variant X1;transcript_id=XM_030250614.2;extra_copy_number=0
CM058258.1	Liftoff	exon	12073989	12074098	.	+	.	ID=exon-XM_030250614.2-9;Parent=rna-XM_030250614.2;Dbxref=GeneID:72747,GenBank:XM_030250614.2,MGI:MGI:1919997;gbkey=mRNA;gene=Ttc39c;product=tetratricopeptide repeat domain 39C%2C transcript variant X1;transcript_id=XM_030250614.2;extra_copy_number=0
CM058258.1	Liftoff	exon	12075363	12075486	.	+	.	ID=exon-XM_030250614.2-10;Parent=rna-XM_030250614.2;Dbxref=GeneID:72747,GenBank:XM_030250614.2,MGI:MGI:1919997;gbkey=mRNA;gene=Ttc39c;product=tetratricopeptide repeat domain 39C%2C transcript variant X1;transcript_id=XM_030250614.2;extra_copy_number=0
CM058258.1	Liftoff	exon	12078327	12078424	.	+	.	ID=exon-XM_030250614.2-11;Parent=rna-XM_030250614.2;Dbxref=GeneID:72747,GenBank:XM_030250614.2,MGI:MGI:1919997;gbkey=mRNA;gene=Ttc39c;product=tetratricopeptide repeat domain 39C%2C transcript variant X1;transcript_id=XM_030250614.2;extra_copy_number=0
CM058258.1	Liftoff	exon	12080256	12080360	.	+	.	ID=exon-XM_030250614.2-12;Parent=rna-XM_030250614.2;Dbxref=GeneID:72747,GenBank:XM_030250614.2,MGI:MGI:1919997;gbkey=mRNA;gene=Ttc39c;product=tetratricopeptide repeat domain 39C%2C transcript variant X1;transcript_id=XM_030250614.2;extra_copy_number=0
CM058258.1	Liftoff	exon	12081351	12081389	.	+	.	ID=exon-XM_030250614.2-13;Parent=rna-XM_030250614.2;Dbxref=GeneID:72747,GenBank:XM_030250614.2,MGI:MGI:1919997;gbkey=mRNA;gene=Ttc39c;product=tetratricopeptide repeat domain 39C%2C transcript variant X1;transcript_id=XM_030250614.2;extra_copy_number=0
CM058258.1	Liftoff	exon	12082045	12084565	.	+	.	ID=exon-XM_030250614.2-14;Parent=rna-XM_030250614.2;Dbxref=GeneID:72747,GenBank:XM_030250614.2,MGI:MGI:1919997;gbkey=mRNA;gene=Ttc39c;product=tetratricopeptide repeat domain 39C%2C transcript variant X1;transcript_id=XM_030250614.2;extra_copy_number=0
CM058258.1	Liftoff	CDS	12030210	12030242	.	+	.	ID=cds-XP_030106474.1;Parent=rna-XM_030250614.2;Dbxref=GeneID:72747,GenBank:XP_030106474.1,MGI:MGI:1919997;Name=XP_030106474.1;gbkey=CDS;gene=Ttc39c;product=tetratricopeptide repeat protein 39C isoform X1;protein_id=XP_030106474.1;extra_copy_number=0
CM058258.1	Liftoff	CDS	12032309	12032437	.	+	.	ID=cds-XP_030106474.1;Parent=rna-XM_030250614.2;Dbxref=GeneID:72747,GenBank:XP_030106474.1,MGI:MGI:1919997;Name=XP_030106474.1;gbkey=CDS;gene=Ttc39c;product=tetratricopeptide repeat protein 39C isoform X1;protein_id=XP_030106474.1;extra_copy_number=0
CM058258.1	Liftoff	CDS	12035130	12035244	.	+	.	ID=cds-XP_030106474.1;Parent=rna-XM_030250614.2;Dbxref=GeneID:72747,GenBank:XP_030106474.1,MGI:MGI:1919997;Name=XP_030106474.1;gbkey=CDS;gene=Ttc39c;product=tetratricopeptide repeat protein 39C isoform X1;protein_id=XP_030106474.1;extra_copy_number=0
CM058258.1	Liftoff	CDS	12040593	12040947	.	+	.	ID=cds-XP_030106474.1;Parent=rna-XM_030250614.2;Dbxref=GeneID:72747,GenBank:XP_030106474.1,MGI:MGI:1919997;Name=XP_030106474.1;gbkey=CDS;gene=Ttc39c;product=tetratricopeptide repeat protein 39C isoform X1;protein_id=XP_030106474.1;extra_copy_number=0
CM058258.1	Liftoff	CDS	12043248	12043416	.	+	.	ID=cds-XP_030106474.1;Parent=rna-XM_030250614.2;Dbxref=GeneID:72747,GenBank:XP_030106474.1,MGI:MGI:1919997;Name=XP_030106474.1;gbkey=CDS;gene=Ttc39c;product=tetratricopeptide repeat protein 39C isoform X1;protein_id=XP_030106474.1;extra_copy_number=0
CM058258.1	Liftoff	CDS	12065317	12065410	.	+	.	ID=cds-XP_030106474.1;Parent=rna-XM_030250614.2;Dbxref=GeneID:72747,GenBank:XP_030106474.1,MGI:MGI:1919997;Name=XP_030106474.1;gbkey=CDS;gene=Ttc39c;product=tetratricopeptide repeat protein 39C isoform X1;protein_id=XP_030106474.1;extra_copy_number=0
CM058258.1	Liftoff	CDS	12070308	12070415	.	+	.	ID=cds-XP_030106474.1;Parent=rna-XM_030250614.2;Dbxref=GeneID:72747,GenBank:XP_030106474.1,MGI:MGI:1919997;Name=XP_030106474.1;gbkey=CDS;gene=Ttc39c;product=tetratricopeptide repeat protein 39C isoform X1;protein_id=XP_030106474.1;extra_copy_number=0
CM058258.1	Liftoff	CDS	12073989	12074098	.	+	.	ID=cds-XP_030106474.1;Parent=rna-XM_030250614.2;Dbxref=GeneID:72747,GenBank:XP_030106474.1,MGI:MGI:1919997;Name=XP_030106474.1;gbkey=CDS;gene=Ttc39c;product=tetratricopeptide repeat protein 39C isoform X1;protein_id=XP_030106474.1;extra_copy_number=0
CM058258.1	Liftoff	CDS	12075363	12075486	.	+	.	ID=cds-XP_030106474.1;Parent=rna-XM_030250614.2;Dbxref=GeneID:72747,GenBank:XP_030106474.1,MGI:MGI:1919997;Name=XP_030106474.1;gbkey=CDS;gene=Ttc39c;product=tetratricopeptide repeat protein 39C isoform X1;protein_id=XP_030106474.1;extra_copy_number=0
CM058258.1	Liftoff	CDS	12078327	12078424	.	+	.	ID=cds-XP_030106474.1;Parent=rna-XM_030250614.2;Dbxref=GeneID:72747,GenBank:XP_030106474.1,MGI:MGI:1919997;Name=XP_030106474.1;gbkey=CDS;gene=Ttc39c;product=tetratricopeptide repeat protein 39C isoform X1;protein_id=XP_030106474.1;extra_copy_number=0
CM058258.1	Liftoff	CDS	12080256	12080360	.	+	.	ID=cds-XP_030106474.1;Parent=rna-XM_030250614.2;Dbxref=GeneID:72747,GenBank:XP_030106474.1,MGI:MGI:1919997;Name=XP_030106474.1;gbkey=CDS;gene=Ttc39c;product=tetratricopeptide repeat protein 39C isoform X1;protein_id=XP_030106474.1;extra_copy_number=0
CM058258.1	Liftoff	CDS	12081351	12081389	.	+	.	ID=cds-XP_030106474.1;Parent=rna-XM_030250614.2;Dbxref=GeneID:72747,GenBank:XP_030106474.1,MGI:MGI:1919997;Name=XP_030106474.1;gbkey=CDS;gene=Ttc39c;product=tetratricopeptide repeat protein 39C isoform X1;protein_id=XP_030106474.1;extra_copy_number=0
CM058258.1	Liftoff	CDS	12082045	12082134	.	+	.	ID=cds-XP_030106474.1;Parent=rna-XM_030250614.2;Dbxref=GeneID:72747,GenBank:XP_030106474.1,MGI:MGI:1919997;Name=XP_030106474.1;gbkey=CDS;gene=Ttc39c;product=tetratricopeptide repeat protein 39C isoform X1;protein_id=XP_030106474.1;extra_copy_number=0
CM058258.1	Liftoff	mRNA	11988686	12084775	.	+	.	ID=rna-XM_030250615.2;Parent=gene-Ttc39c;Dbxref=GeneID:72747,GenBank:XM_030250615.2,MGI:MGI:1919997;Name=XM_030250615.2;gbkey=mRNA;gene=Ttc39c;model_evidence=Supporting evidence includes similarity to: 2 mRNAs%2C 40 ESTs%2C 1 Protein%2C 311 long SRA reads%2C and 100%25 coverage of the annotated genomic feature by RNAseq alignments%2C including 45 samples with support for all annotated introns;product=tetratricopeptide repeat domain 39C%2C transcript variant X2;transcript_id=XM_030250615.2;matches_ref_protein=True;valid_ORF=True;extra_copy_number=0
CM058258.1	Liftoff	exon	11988686	11989397	.	+	.	ID=exon-XM_030250615.2-1;Parent=rna-XM_030250615.2;Dbxref=GeneID:72747,GenBank:XM_030250615.2,MGI:MGI:1919997;gbkey=mRNA;gene=Ttc39c;product=tetratricopeptide repeat domain 39C%2C transcript variant X2;transcript_id=XM_030250615.2;extra_copy_number=0
CM058258.1	Liftoff	exon	12030194	12030242	.	+	.	ID=exon-XM_030250615.2-2;Parent=rna-XM_030250615.2;Dbxref=GeneID:72747,GenBank:XM_030250615.2,MGI:MGI:1919997;gbkey=mRNA;gene=Ttc39c;product=tetratricopeptide repeat domain 39C%2C transcript variant X2;transcript_id=XM_030250615.2;extra_copy_number=0
CM058258.1	Liftoff	exon	12032309	12032437	.	+	.	ID=exon-XM_030250615.2-3;Parent=rna-XM_030250615.2;Dbxref=GeneID:72747,GenBank:XM_030250615.2,MGI:MGI:1919997;gbkey=mRNA;gene=Ttc39c;product=tetratricopeptide repeat domain 39C%2C transcript variant X2;transcript_id=XM_030250615.2;extra_copy_number=0
CM058258.1	Liftoff	exon	12035130	12035244	.	+	.	ID=exon-XM_030250615.2-4;Parent=rna-XM_030250615.2;Dbxref=GeneID:72747,GenBank:XM_030250615.2,MGI:MGI:1919997;gbkey=mRNA;gene=Ttc39c;product=tetratricopeptide repeat domain 39C%2C transcript variant X2;transcript_id=XM_030250615.2;extra_copy_number=0
CM058258.1	Liftoff	exon	12040593	12040919	.	+	.	ID=exon-XM_030250615.2-5;Parent=rna-XM_030250615.2;Dbxref=GeneID:72747,GenBank:XM_030250615.2,MGI:MGI:1919997;gbkey=mRNA;gene=Ttc39c;product=tetratricopeptide repeat domain 39C%2C transcript variant X2;transcript_id=XM_030250615.2;extra_copy_number=0
CM058258.1	Liftoff	exon	12043248	12043416	.	+	.	ID=exon-XM_030250615.2-6;Parent=rna-XM_030250615.2;Dbxref=GeneID:72747,GenBank:XM_030250615.2,MGI:MGI:1919997;gbkey=mRNA;gene=Ttc39c;product=tetratricopeptide repeat domain 39C%2C transcript variant X2;transcript_id=XM_030250615.2;extra_copy_number=0
CM058258.1	Liftoff	exon	12065317	12065410	.	+	.	ID=exon-XM_030250615.2-7;Parent=rna-XM_030250615.2;Dbxref=GeneID:72747,GenBank:XM_030250615.2,MGI:MGI:1919997;gbkey=mRNA;gene=Ttc39c;product=tetratricopeptide repeat domain 39C%2C transcript variant X2;transcript_id=XM_030250615.2;extra_copy_number=0
CM058258.1	Liftoff	exon	12070308	12070415	.	+	.	ID=exon-XM_030250615.2-8;Parent=rna-XM_030250615.2;Dbxref=GeneID:72747,GenBank:XM_030250615.2,MGI:MGI:1919997;gbkey=mRNA;gene=Ttc39c;product=tetratricopeptide repeat domain 39C%2C transcript variant X2;transcript_id=XM_030250615.2;extra_copy_number=0
CM058258.1	Liftoff	exon	12073989	12074098	.	+	.	ID=exon-XM_030250615.2-9;Parent=rna-XM_030250615.2;Dbxref=GeneID:72747,GenBank:XM_030250615.2,MGI:MGI:1919997;gbkey=mRNA;gene=Ttc39c;product=tetratricopeptide repeat domain 39C%2C transcript variant X2;transcript_id=XM_030250615.2;extra_copy_number=0
CM058258.1	Liftoff	exon	12075363	12075486	.	+	.	ID=exon-XM_030250615.2-10;Parent=rna-XM_030250615.2;Dbxref=GeneID:72747,GenBank:XM_030250615.2,MGI:MGI:1919997;gbkey=mRNA;gene=Ttc39c;product=tetratricopeptide repeat domain 39C%2C transcript variant X2;transcript_id=XM_030250615.2;extra_copy_number=0
CM058258.1	Liftoff	exon	12078327	12078424	.	+	.	ID=exon-XM_030250615.2-11;Parent=rna-XM_030250615.2;Dbxref=GeneID:72747,GenBank:XM_030250615.2,MGI:MGI:1919997;gbkey=mRNA;gene=Ttc39c;product=tetratricopeptide repeat domain 39C%2C transcript variant X2;transcript_id=XM_030250615.2;extra_copy_number=0
CM058258.1	Liftoff	exon	12080256	12080360	.	+	.	ID=exon-XM_030250615.2-12;Parent=rna-XM_030250615.2;Dbxref=GeneID:72747,GenBank:XM_030250615.2,MGI:MGI:1919997;gbkey=mRNA;gene=Ttc39c;product=tetratricopeptide repeat domain 39C%2C transcript variant X2;transcript_id=XM_030250615.2;extra_copy_number=0
CM058258.1	Liftoff	exon	12081351	12081389	.	+	.	ID=exon-XM_030250615.2-13;Parent=rna-XM_030250615.2;Dbxref=GeneID:72747,GenBank:XM_030250615.2,MGI:MGI:1919997;gbkey=mRNA;gene=Ttc39c;product=tetratricopeptide repeat domain 39C%2C transcript variant X2;transcript_id=XM_030250615.2;extra_copy_number=0
CM058258.1	Liftoff	exon	12082045	12084775	.	+	.	ID=exon-XM_030250615.2-14;Parent=rna-XM_030250615.2;Dbxref=GeneID:72747,GenBank:XM_030250615.2,MGI:MGI:1919997;gbkey=mRNA;gene=Ttc39c;product=tetratricopeptide repeat domain 39C%2C transcript variant X2;transcript_id=XM_030250615.2;extra_copy_number=0
CM058258.1	Liftoff	CDS	12043384	12043416	.	+	.	ID=cds-XP_030106475.1;Parent=rna-XM_030250615.2;Dbxref=GeneID:72747,GenBank:XP_030106475.1,MGI:MGI:1919997;Name=XP_030106475.1;gbkey=CDS;gene=Ttc39c;product=tetratricopeptide repeat protein 39C isoform X2;protein_id=XP_030106475.1;extra_copy_number=0
CM058258.1	Liftoff	CDS	12065317	12065410	.	+	.	ID=cds-XP_030106475.1;Parent=rna-XM_030250615.2;Dbxref=GeneID:72747,GenBank:XP_030106475.1,MGI:MGI:1919997;Name=XP_030106475.1;gbkey=CDS;gene=Ttc39c;product=tetratricopeptide repeat protein 39C isoform X2;protein_id=XP_030106475.1;extra_copy_number=0
CM058258.1	Liftoff	CDS	12070308	12070415	.	+	.	ID=cds-XP_030106475.1;Parent=rna-XM_030250615.2;Dbxref=GeneID:72747,GenBank:XP_030106475.1,MGI:MGI:1919997;Name=XP_030106475.1;gbkey=CDS;gene=Ttc39c;product=tetratricopeptide repeat protein 39C isoform X2;protein_id=XP_030106475.1;extra_copy_number=0
CM058258.1	Liftoff	CDS	12073989	12074098	.	+	.	ID=cds-XP_030106475.1;Parent=rna-XM_030250615.2;Dbxref=GeneID:72747,GenBank:XP_030106475.1,MGI:MGI:1919997;Name=XP_030106475.1;gbkey=CDS;gene=Ttc39c;product=tetratricopeptide repeat protein 39C isoform X2;protein_id=XP_030106475.1;extra_copy_number=0
CM058258.1	Liftoff	CDS	12075363	12075486	.	+	.	ID=cds-XP_030106475.1;Parent=rna-XM_030250615.2;Dbxref=GeneID:72747,GenBank:XP_030106475.1,MGI:MGI:1919997;Name=XP_030106475.1;gbkey=CDS;gene=Ttc39c;product=tetratricopeptide repeat protein 39C isoform X2;protein_id=XP_030106475.1;extra_copy_number=0
CM058258.1	Liftoff	CDS	12078327	12078424	.	+	.	ID=cds-XP_030106475.1;Parent=rna-XM_030250615.2;Dbxref=GeneID:72747,GenBank:XP_030106475.1,MGI:MGI:1919997;Name=XP_030106475.1;gbkey=CDS;gene=Ttc39c;product=tetratricopeptide repeat protein 39C isoform X2;protein_id=XP_030106475.1;extra_copy_number=0
CM058258.1	Liftoff	CDS	12080256	12080360	.	+	.	ID=cds-XP_030106475.1;Parent=rna-XM_030250615.2;Dbxref=GeneID:72747,GenBank:XP_030106475.1,MGI:MGI:1919997;Name=XP_030106475.1;gbkey=CDS;gene=Ttc39c;product=tetratricopeptide repeat protein 39C isoform X2;protein_id=XP_030106475.1;extra_copy_number=0
CM058258.1	Liftoff	CDS	12081351	12081389	.	+	.	ID=cds-XP_030106475.1;Parent=rna-XM_030250615.2;Dbxref=GeneID:72747,GenBank:XP_030106475.1,MGI:MGI:1919997;Name=XP_030106475.1;gbkey=CDS;gene=Ttc39c;product=tetratricopeptide repeat protein 39C isoform X2;protein_id=XP_030106475.1;extra_copy_number=0
CM058258.1	Liftoff	CDS	12082045	12082134	.	+	.	ID=cds-XP_030106475.1;Parent=rna-XM_030250615.2;Dbxref=GeneID:72747,GenBank:XP_030106475.1,MGI:MGI:1919997;Name=XP_030106475.1;gbkey=CDS;gene=Ttc39c;product=tetratricopeptide repeat protein 39C isoform X2;protein_id=XP_030106475.1;extra_copy_number=0
CM058258.1	Liftoff	mRNA	11988716	12082423	.	+	.	ID=rna-NM_028341.5;Parent=gene-Ttc39c;Dbxref=GeneID:72747,GenBank:NM_028341.5,MGI:MGI:1919997;Name=NM_028341.5;gbkey=mRNA;gene=Ttc39c;product=tetratricopeptide repeat domain 39C;tag=RefSeq Select;transcript_id=NM_028341.5;matches_ref_protein=True;valid_ORF=True;extra_copy_number=0
CM058258.1	Liftoff	exon	11988716	11989397	.	+	.	ID=exon-NM_028341.5-1;Parent=rna-NM_028341.5;Dbxref=GeneID:72747,GenBank:NM_028341.5,MGI:MGI:1919997;gbkey=mRNA;gene=Ttc39c;product=tetratricopeptide repeat domain 39C;tag=RefSeq Select;transcript_id=NM_028341.5;extra_copy_number=0
CM058258.1	Liftoff	exon	12030194	12030242	.	+	.	ID=exon-NM_028341.5-2;Parent=rna-NM_028341.5;Dbxref=GeneID:72747,GenBank:NM_028341.5,MGI:MGI:1919997;gbkey=mRNA;gene=Ttc39c;product=tetratricopeptide repeat domain 39C;tag=RefSeq Select;transcript_id=NM_028341.5;extra_copy_number=0
CM058258.1	Liftoff	exon	12032309	12032437	.	+	.	ID=exon-NM_028341.5-3;Parent=rna-NM_028341.5;Dbxref=GeneID:72747,GenBank:NM_028341.5,MGI:MGI:1919997;gbkey=mRNA;gene=Ttc39c;product=tetratricopeptide repeat domain 39C;tag=RefSeq Select;transcript_id=NM_028341.5;extra_copy_number=0
CM058258.1	Liftoff	exon	12035130	12035244	.	+	.	ID=exon-NM_028341.5-4;Parent=rna-NM_028341.5;Dbxref=GeneID:72747,GenBank:NM_028341.5,MGI:MGI:1919997;gbkey=mRNA;gene=Ttc39c;product=tetratricopeptide repeat domain 39C;tag=RefSeq Select;transcript_id=NM_028341.5;extra_copy_number=0
CM058258.1	Liftoff	exon	12040593	12040947	.	+	.	ID=exon-NM_028341.5-5;Parent=rna-NM_028341.5;Dbxref=GeneID:72747,GenBank:NM_028341.5,MGI:MGI:1919997;gbkey=mRNA;gene=Ttc39c;product=tetratricopeptide repeat domain 39C;tag=RefSeq Select;transcript_id=NM_028341.5;extra_copy_number=0
CM058258.1	Liftoff	exon	12043248	12043416	.	+	.	ID=exon-NM_028341.5-6;Parent=rna-NM_028341.5;Dbxref=GeneID:72747,GenBank:NM_028341.5,MGI:MGI:1919997;gbkey=mRNA;gene=Ttc39c;product=tetratricopeptide repeat domain 39C;tag=RefSeq Select;transcript_id=NM_028341.5;extra_copy_number=0
CM058258.1	Liftoff	exon	12065317	12065410	.	+	.	ID=exon-NM_028341.5-7;Parent=rna-NM_028341.5;Dbxref=GeneID:72747,GenBank:NM_028341.5,MGI:MGI:1919997;gbkey=mRNA;gene=Ttc39c;product=tetratricopeptide repeat domain 39C;tag=RefSeq Select;transcript_id=NM_028341.5;extra_copy_number=0
CM058258.1	Liftoff	exon	12070308	12070415	.	+	.	ID=exon-NM_028341.5-8;Parent=rna-NM_028341.5;Dbxref=GeneID:72747,GenBank:NM_028341.5,MGI:MGI:1919997;gbkey=mRNA;gene=Ttc39c;product=tetratricopeptide repeat domain 39C;tag=RefSeq Select;transcript_id=NM_028341.5;extra_copy_number=0
CM058258.1	Liftoff	exon	12073989	12074098	.	+	.	ID=exon-NM_028341.5-9;Parent=rna-NM_028341.5;Dbxref=GeneID:72747,GenBank:NM_028341.5,MGI:MGI:1919997;gbkey=mRNA;gene=Ttc39c;product=tetratricopeptide repeat domain 39C;tag=RefSeq Select;transcript_id=NM_028341.5;extra_copy_number=0
CM058258.1	Liftoff	exon	12075363	12075486	.	+	.	ID=exon-NM_028341.5-10;Parent=rna-NM_028341.5;Dbxref=GeneID:72747,GenBank:NM_028341.5,MGI:MGI:1919997;gbkey=mRNA;gene=Ttc39c;product=tetratricopeptide repeat domain 39C;tag=RefSeq Select;transcript_id=NM_028341.5;extra_copy_number=0
CM058258.1	Liftoff	exon	12078327	12078424	.	+	.	ID=exon-NM_028341.5-11;Parent=rna-NM_028341.5;Dbxref=GeneID:72747,GenBank:NM_028341.5,MGI:MGI:1919997;gbkey=mRNA;gene=Ttc39c;product=tetratricopeptide repeat domain 39C;tag=RefSeq Select;transcript_id=NM_028341.5;extra_copy_number=0
CM058258.1	Liftoff	exon	12080256	12080360	.	+	.	ID=exon-NM_028341.5-12;Parent=rna-NM_028341.5;Dbxref=GeneID:72747,GenBank:NM_028341.5,MGI:MGI:1919997;gbkey=mRNA;gene=Ttc39c;product=tetratricopeptide repeat domain 39C;tag=RefSeq Select;transcript_id=NM_028341.5;extra_copy_number=0
CM058258.1	Liftoff	exon	12081351	12081389	.	+	.	ID=exon-NM_028341.5-13;Parent=rna-NM_028341.5;Dbxref=GeneID:72747,GenBank:NM_028341.5,MGI:MGI:1919997;gbkey=mRNA;gene=Ttc39c;product=tetratricopeptide repeat domain 39C;tag=RefSeq Select;transcript_id=NM_028341.5;extra_copy_number=0
CM058258.1	Liftoff	exon	12082045	12082423	.	+	.	ID=exon-NM_028341.5-14;Parent=rna-NM_028341.5;Dbxref=GeneID:72747,GenBank:NM_028341.5,MGI:MGI:1919997;gbkey=mRNA;gene=Ttc39c;product=tetratricopeptide repeat domain 39C;tag=RefSeq Select;transcript_id=NM_028341.5;extra_copy_number=0
CM058258.1	Liftoff	CDS	11989240	11989397	.	+	.	ID=cds-NP_082617.2;Parent=rna-NM_028341.5;Dbxref=CCDS:CCDS29065.1,GeneID:72747,GenBank:NP_082617.2,MGI:MGI:1919997;Name=NP_082617.2;gbkey=CDS;gene=Ttc39c;product=tetratricopeptide repeat protein 39C;protein_id=NP_082617.2;tag=RefSeq Select;extra_copy_number=0
CM058258.1	Liftoff	CDS	12030194	12030242	.	+	.	ID=cds-NP_082617.2;Parent=rna-NM_028341.5;Dbxref=CCDS:CCDS29065.1,GeneID:72747,GenBank:NP_082617.2,MGI:MGI:1919997;Name=NP_082617.2;gbkey=CDS;gene=Ttc39c;product=tetratricopeptide repeat protein 39C;protein_id=NP_082617.2;tag=RefSeq Select;extra_copy_number=0
CM058258.1	Liftoff	CDS	12032309	12032437	.	+	.	ID=cds-NP_082617.2;Parent=rna-NM_028341.5;Dbxref=CCDS:CCDS29065.1,GeneID:72747,GenBank:NP_082617.2,MGI:MGI:1919997;Name=NP_082617.2;gbkey=CDS;gene=Ttc39c;product=tetratricopeptide repeat protein 39C;protein_id=NP_082617.2;tag=RefSeq Select;extra_copy_number=0
CM058258.1	Liftoff	CDS	12035130	12035244	.	+	.	ID=cds-NP_082617.2;Parent=rna-NM_028341.5;Dbxref=CCDS:CCDS29065.1,GeneID:72747,GenBank:NP_082617.2,MGI:MGI:1919997;Name=NP_082617.2;gbkey=CDS;gene=Ttc39c;product=tetratricopeptide repeat protein 39C;protein_id=NP_082617.2;tag=RefSeq Select;extra_copy_number=0
CM058258.1	Liftoff	CDS	12040593	12040947	.	+	.	ID=cds-NP_082617.2;Parent=rna-NM_028341.5;Dbxref=CCDS:CCDS29065.1,GeneID:72747,GenBank:NP_082617.2,MGI:MGI:1919997;Name=NP_082617.2;gbkey=CDS;gene=Ttc39c;product=tetratricopeptide repeat protein 39C;protein_id=NP_082617.2;tag=RefSeq Select;extra_copy_number=0
CM058258.1	Liftoff	CDS	12043248	12043416	.	+	.	ID=cds-NP_082617.2;Parent=rna-NM_028341.5;Dbxref=CCDS:CCDS29065.1,GeneID:72747,GenBank:NP_082617.2,MGI:MGI:1919997;Name=NP_082617.2;gbkey=CDS;gene=Ttc39c;product=tetratricopeptide repeat protein 39C;protein_id=NP_082617.2;tag=RefSeq Select;extra_copy_number=0
CM058258.1	Liftoff	CDS	12065317	12065410	.	+	.	ID=cds-NP_082617.2;Parent=rna-NM_028341.5;Dbxref=CCDS:CCDS29065.1,GeneID:72747,GenBank:NP_082617.2,MGI:MGI:1919997;Name=NP_082617.2;gbkey=CDS;gene=Ttc39c;product=tetratricopeptide repeat protein 39C;protein_id=NP_082617.2;tag=RefSeq Select;extra_copy_number=0
CM058258.1	Liftoff	CDS	12070308	12070415	.	+	.	ID=cds-NP_082617.2;Parent=rna-NM_028341.5;Dbxref=CCDS:CCDS29065.1,GeneID:72747,GenBank:NP_082617.2,MGI:MGI:1919997;Name=NP_082617.2;gbkey=CDS;gene=Ttc39c;product=tetratricopeptide repeat protein 39C;protein_id=NP_082617.2;tag=RefSeq Select;extra_copy_number=0
CM058258.1	Liftoff	CDS	12073989	12074098	.	+	.	ID=cds-NP_082617.2;Parent=rna-NM_028341.5;Dbxref=CCDS:CCDS29065.1,GeneID:72747,GenBank:NP_082617.2,MGI:MGI:1919997;Name=NP_082617.2;gbkey=CDS;gene=Ttc39c;product=tetratricopeptide repeat protein 39C;protein_id=NP_082617.2;tag=RefSeq Select;extra_copy_number=0
CM058258.1	Liftoff	CDS	12075363	12075486	.	+	.	ID=cds-NP_082617.2;Parent=rna-NM_028341.5;Dbxref=CCDS:CCDS29065.1,GeneID:72747,GenBank:NP_082617.2,MGI:MGI:1919997;Name=NP_082617.2;gbkey=CDS;gene=Ttc39c;product=tetratricopeptide repeat protein 39C;protein_id=NP_082617.2;tag=RefSeq Select;extra_copy_number=0
CM058258.1	Liftoff	CDS	12078327	12078424	.	+	.	ID=cds-NP_082617.2;Parent=rna-NM_028341.5;Dbxref=CCDS:CCDS29065.1,GeneID:72747,GenBank:NP_082617.2,MGI:MGI:1919997;Name=NP_082617.2;gbkey=CDS;gene=Ttc39c;product=tetratricopeptide repeat protein 39C;protein_id=NP_082617.2;tag=RefSeq Select;extra_copy_number=0
CM058258.1	Liftoff	CDS	12080256	12080360	.	+	.	ID=cds-NP_082617.2;Parent=rna-NM_028341.5;Dbxref=CCDS:CCDS29065.1,GeneID:72747,GenBank:NP_082617.2,MGI:MGI:1919997;Name=NP_082617.2;gbkey=CDS;gene=Ttc39c;product=tetratricopeptide repeat protein 39C;protein_id=NP_082617.2;tag=RefSeq Select;extra_copy_number=0
CM058258.1	Liftoff	CDS	12081351	12081389	.	+	.	ID=cds-NP_082617.2;Parent=rna-NM_028341.5;Dbxref=CCDS:CCDS29065.1,GeneID:72747,GenBank:NP_082617.2,MGI:MGI:1919997;Name=NP_082617.2;gbkey=CDS;gene=Ttc39c;product=tetratricopeptide repeat protein 39C;protein_id=NP_082617.2;tag=RefSeq Select;extra_copy_number=0
CM058258.1	Liftoff	CDS	12082045	12082134	.	+	.	ID=cds-NP_082617.2;Parent=rna-NM_028341.5;Dbxref=CCDS:CCDS29065.1,GeneID:72747,GenBank:NP_082617.2,MGI:MGI:1919997;Name=NP_082617.2;gbkey=CDS;gene=Ttc39c;product=tetratricopeptide repeat protein 39C;protein_id=NP_082617.2;tag=RefSeq Select;extra_copy_number=0
CM058258.1	Liftoff	gene	11990798	11994010	.	-	.	ID=gene-Gm41668;Dbxref=GeneID:105246371,MGI:MGI:5624553;Name=Gm41668;description=predicted gene%2C 41668;gbkey=Gene;gene=Gm41668;gene_biotype=lncRNA;coverage=1.0;sequence_ID=1.0;extra_copy_number=0;copy_num_ID=gene-Gm41668_0
CM058258.1	Liftoff	lnc_RNA	11990798	11994001	.	-	.	ID=rna-XR_001782425.3;Parent=gene-Gm41668;Dbxref=GeneID:105246371,GenBank:XR_001782425.3,MGI:MGI:5624553;Name=XR_001782425.3;gbkey=ncRNA;gene=Gm41668;model_evidence=Supporting evidence includes similarity to: 100%25 coverage of the annotated genomic feature by RNAseq alignments%2C including 1 sample with support for all annotated introns;product=predicted gene%2C 41668%2C transcript variant X1;transcript_id=XR_001782425.3;extra_copy_number=0
CM058258.1	Liftoff	exon	11990798	11991204	.	-	.	ID=exon-XR_001782425.3-3;Parent=rna-XR_001782425.3;Dbxref=GeneID:105246371,GenBank:XR_001782425.3,MGI:MGI:5624553;gbkey=ncRNA;gene=Gm41668;product=predicted gene%2C 41668%2C transcript variant X1;transcript_id=XR_001782425.3;extra_copy_number=0
CM058258.1	Liftoff	exon	11991735	11991953	.	-	.	ID=exon-XR_001782425.3-2;Parent=rna-XR_001782425.3;Dbxref=GeneID:105246371,GenBank:XR_001782425.3,MGI:MGI:5624553;gbkey=ncRNA;gene=Gm41668;product=predicted gene%2C 41668%2C transcript variant X1;transcript_id=XR_001782425.3;extra_copy_number=0
CM058258.1	Liftoff	exon	11993503	11994001	.	-	.	ID=exon-XR_001782425.3-1;Parent=rna-XR_001782425.3;Dbxref=GeneID:105246371,GenBank:XR_001782425.3,MGI:MGI:5624553;gbkey=ncRNA;gene=Gm41668;product=predicted gene%2C 41668%2C transcript variant X1;transcript_id=XR_001782425.3;extra_copy_number=0
CM058258.1	Liftoff	lnc_RNA	11990798	11993863	.	-	.	ID=rna-XR_001782426.3;Parent=gene-Gm41668;Dbxref=GeneID:105246371,GenBank:XR_001782426.3,MGI:MGI:5624553;Name=XR_001782426.3;gbkey=ncRNA;gene=Gm41668;model_evidence=Supporting evidence includes similarity to: 100%25 coverage of the annotated genomic feature by RNAseq alignments%2C including 1 sample with support for all annotated introns;product=predicted gene%2C 41668%2C transcript variant X3;transcript_id=XR_001782426.3;extra_copy_number=0
CM058258.1	Liftoff	exon	11990798	11991204	.	-	.	ID=exon-XR_001782426.3-3;Parent=rna-XR_001782426.3;Dbxref=GeneID:105246371,GenBank:XR_001782426.3,MGI:MGI:5624553;gbkey=ncRNA;gene=Gm41668;product=predicted gene%2C 41668%2C transcript variant X3;transcript_id=XR_001782426.3;extra_copy_number=0
CM058258.1	Liftoff	exon	11991769	11991953	.	-	.	ID=exon-XR_001782426.3-2;Parent=rna-XR_001782426.3;Dbxref=GeneID:105246371,GenBank:XR_001782426.3,MGI:MGI:5624553;gbkey=ncRNA;gene=Gm41668;product=predicted gene%2C 41668%2C transcript variant X3;transcript_id=XR_001782426.3;extra_copy_number=0
CM058258.1	Liftoff	exon	11993503	11993863	.	-	.	ID=exon-XR_001782426.3-1;Parent=rna-XR_001782426.3;Dbxref=GeneID:105246371,GenBank:XR_001782426.3,MGI:MGI:5624553;gbkey=ncRNA;gene=Gm41668;product=predicted gene%2C 41668%2C transcript variant X3;transcript_id=XR_001782426.3;extra_copy_number=0
CM058258.1	Liftoff	lnc_RNA	11990798	11994010	.	-	.	ID=rna-XR_877187.4;Parent=gene-Gm41668;Dbxref=GeneID:105246371,GenBank:XR_877187.4,MGI:MGI:5624553;Name=XR_877187.4;gbkey=ncRNA;gene=Gm41668;model_evidence=Supporting evidence includes similarity to: 1 EST%2C and 100%25 coverage of the annotated genomic feature by RNAseq alignments%2C including 1 sample with support for all annotated introns;product=predicted gene%2C 41668%2C transcript variant X4;transcript_id=XR_877187.4;extra_copy_number=0
CM058258.1	Liftoff	exon	11990798	11991953	.	-	.	ID=exon-XR_877187.4-3;Parent=rna-XR_877187.4;Dbxref=GeneID:105246371,GenBank:XR_877187.4,MGI:MGI:5624553;gbkey=ncRNA;gene=Gm41668;product=predicted gene%2C 41668%2C transcript variant X4;transcript_id=XR_877187.4;extra_copy_number=0
CM058258.1	Liftoff	exon	11992649	11992933	.	-	.	ID=exon-XR_877187.4-2;Parent=rna-XR_877187.4;Dbxref=GeneID:105246371,GenBank:XR_877187.4,MGI:MGI:5624553;gbkey=ncRNA;gene=Gm41668;product=predicted gene%2C 41668%2C transcript variant X4;transcript_id=XR_877187.4;extra_copy_number=0
CM058258.1	Liftoff	exon	11993503	11994010	.	-	.	ID=exon-XR_877187.4-1;Parent=rna-XR_877187.4;Dbxref=GeneID:105246371,GenBank:XR_877187.4,MGI:MGI:5624553;gbkey=ncRNA;gene=Gm41668;product=predicted gene%2C 41668%2C transcript variant X4;transcript_id=XR_877187.4;extra_copy_number=0
CM058258.1	Liftoff	lnc_RNA	11990798	11994001	.	-	.	ID=rna-XR_877188.4;Parent=gene-Gm41668;Dbxref=GeneID:105246371,GenBank:XR_877188.4,MGI:MGI:5624553;Name=XR_877188.4;gbkey=ncRNA;gene=Gm41668;model_evidence=Supporting evidence includes similarity to: 100%25 coverage of the annotated genomic feature by RNAseq alignments%2C including 1 sample with support for all annotated introns;product=predicted gene%2C 41668%2C transcript variant X2;transcript_id=XR_877188.4;extra_copy_number=0
CM058258.1	Liftoff	exon	11990798	11991200	.	-	.	ID=exon-XR_877188.4-3;Parent=rna-XR_877188.4;Dbxref=GeneID:105246371,GenBank:XR_877188.4,MGI:MGI:5624553;gbkey=ncRNA;gene=Gm41668;product=predicted gene%2C 41668%2C transcript variant X2;transcript_id=XR_877188.4;extra_copy_number=0
CM058258.1	Liftoff	exon	11991735	11991953	.	-	.	ID=exon-XR_877188.4-2;Parent=rna-XR_877188.4;Dbxref=GeneID:105246371,GenBank:XR_877188.4,MGI:MGI:5624553;gbkey=ncRNA;gene=Gm41668;product=predicted gene%2C 41668%2C transcript variant X2;transcript_id=XR_877188.4;extra_copy_number=0
CM058258.1	Liftoff	exon	11993503	11994001	.	-	.	ID=exon-XR_877188.4-1;Parent=rna-XR_877188.4;Dbxref=GeneID:105246371,GenBank:XR_877188.4,MGI:MGI:5624553;gbkey=ncRNA;gene=Gm41668;product=predicted gene%2C 41668%2C transcript variant X2;transcript_id=XR_877188.4;extra_copy_number=0
CM058258.1	Liftoff	gene	12060176	12060260	.	+	.	ID=gene-Mir1948;Dbxref=GeneID:100316699,MGI:MGI:3837020,miRBase:MI0009939;Name=Mir1948;description=microRNA 1948;gbkey=Gene;gene=Mir1948;gene_biotype=miRNA;gene_synonym=mir-1948,mmu-mir-1948;coverage=1.0;sequence_ID=1.0;extra_copy_number=0;copy_num_ID=gene-Mir1948_0
CM058258.1	Liftoff	primary_transcript	12060176	12060260	.	+	.	ID=rna-NR_035471.1;Parent=gene-Mir1948;Dbxref=GeneID:100316699,GenBank:NR_035471.1,MGI:MGI:3837020,miRBase:MI0009939;Name=NR_035471.1;gbkey=precursor_RNA;gene=Mir1948;product=microRNA 1948;transcript_id=NR_035471.1;extra_copy_number=0
CM058258.1	Liftoff	exon	12060176	12060260	.	+	.	ID=exon-NR_035471.1-1;Parent=rna-NR_035471.1;Dbxref=GeneID:100316699,GenBank:NR_035471.1,MGI:MGI:3837020,miRBase:MI0009939;gbkey=precursor_RNA;gene=Mir1948;product=microRNA 1948;transcript_id=NR_035471.1;extra_copy_number=0
CM058258.1	Liftoff	gene	12086457	12100519	.	+	.	ID=gene-Cabyr;Dbxref=GeneID:71132,MGI:MGI:1918382;Name=Cabyr;description=calcium-binding tyrosine-(Y)-phosphorylation regulated (fibrousheathin 2);gbkey=Gene;gene=Cabyr;gene_biotype=protein_coding;gene_synonym=1700016C01Rik,4933421A18Rik,CBP86,FSP-2;coverage=1.0;sequence_ID=1.0;valid_ORFs=7;extra_copy_number=0;copy_num_ID=gene-Cabyr_0
CM058258.1	Liftoff	mRNA	12086457	12100519	.	+	.	ID=rna-XM_017317979.3;Parent=gene-Cabyr;Dbxref=GeneID:71132,GenBank:XM_017317979.3,MGI:MGI:1918382;Name=XM_017317979.3;gbkey=mRNA;gene=Cabyr;model_evidence=Supporting evidence includes similarity to: 9 ESTs%2C 5 Proteins%2C 33 long SRA reads%2C and 100%25 coverage of the annotated genomic feature by RNAseq alignments%2C including 15 samples with support for all annotated introns;product=calcium-binding tyrosine-(Y)-phosphorylation regulated (fibrousheathin 2)%2C transcript variant X1;transcript_id=XM_017317979.3;matches_ref_protein=True;valid_ORF=True;extra_copy_number=0
CM058258.1	Liftoff	exon	12086457	12086774	.	+	.	ID=exon-XM_017317979.3-1;Parent=rna-XM_017317979.3;Dbxref=GeneID:71132,GenBank:XM_017317979.3,MGI:MGI:1918382;gbkey=mRNA;gene=Cabyr;product=calcium-binding tyrosine-(Y)-phosphorylation regulated (fibrousheathin 2)%2C transcript variant X1;transcript_id=XM_017317979.3;extra_copy_number=0
CM058258.1	Liftoff	exon	12089865	12090037	.	+	.	ID=exon-XM_017317979.3-2;Parent=rna-XM_017317979.3;Dbxref=GeneID:71132,GenBank:XM_017317979.3,MGI:MGI:1918382;gbkey=mRNA;gene=Cabyr;product=calcium-binding tyrosine-(Y)-phosphorylation regulated (fibrousheathin 2)%2C transcript variant X1;transcript_id=XM_017317979.3;extra_copy_number=0
CM058258.1	Liftoff	exon	12090129	12090182	.	+	.	ID=exon-XM_017317979.3-3;Parent=rna-XM_017317979.3;Dbxref=GeneID:71132,GenBank:XM_017317979.3,MGI:MGI:1918382;gbkey=mRNA;gene=Cabyr;product=calcium-binding tyrosine-(Y)-phosphorylation regulated (fibrousheathin 2)%2C transcript variant X1;transcript_id=XM_017317979.3;extra_copy_number=0
CM058258.1	Liftoff	exon	12096033	12097201	.	+	.	ID=exon-XM_017317979.3-4;Parent=rna-XM_017317979.3;Dbxref=GeneID:71132,GenBank:XM_017317979.3,MGI:MGI:1918382;gbkey=mRNA;gene=Cabyr;product=calcium-binding tyrosine-(Y)-phosphorylation regulated (fibrousheathin 2)%2C transcript variant X1;transcript_id=XM_017317979.3;extra_copy_number=0
CM058258.1	Liftoff	exon	12099234	12100519	.	+	.	ID=exon-XM_017317979.3-5;Parent=rna-XM_017317979.3;Dbxref=GeneID:71132,GenBank:XM_017317979.3,MGI:MGI:1918382;gbkey=mRNA;gene=Cabyr;product=calcium-binding tyrosine-(Y)-phosphorylation regulated (fibrousheathin 2)%2C transcript variant X1;transcript_id=XM_017317979.3;extra_copy_number=0
CM058258.1	Liftoff	CDS	12089890	12090037	.	+	.	ID=cds-XP_017173468.1;Parent=rna-XM_017317979.3;Dbxref=GeneID:71132,GenBank:XP_017173468.1,MGI:MGI:1918382;Name=XP_017173468.1;gbkey=CDS;gene=Cabyr;product=calcium-binding tyrosine phosphorylation-regulated protein isoform X1;protein_id=XP_017173468.1;extra_copy_number=0
CM058258.1	Liftoff	CDS	12090129	12090182	.	+	.	ID=cds-XP_017173468.1;Parent=rna-XM_017317979.3;Dbxref=GeneID:71132,GenBank:XP_017173468.1,MGI:MGI:1918382;Name=XP_017173468.1;gbkey=CDS;gene=Cabyr;product=calcium-binding tyrosine phosphorylation-regulated protein isoform X1;protein_id=XP_017173468.1;extra_copy_number=0
CM058258.1	Liftoff	CDS	12096033	12097192	.	+	.	ID=cds-XP_017173468.1;Parent=rna-XM_017317979.3;Dbxref=GeneID:71132,GenBank:XP_017173468.1,MGI:MGI:1918382;Name=XP_017173468.1;gbkey=CDS;gene=Cabyr;product=calcium-binding tyrosine phosphorylation-regulated protein isoform X1;protein_id=XP_017173468.1;extra_copy_number=0
CM058258.1	Liftoff	mRNA	12086457	12100519	.	+	.	ID=rna-XM_036161276.1;Parent=gene-Cabyr;Dbxref=GeneID:71132,GenBank:XM_036161276.1,MGI:MGI:1918382;Name=XM_036161276.1;gbkey=mRNA;gene=Cabyr;model_evidence=Supporting evidence includes similarity to: 11 ESTs%2C 5 Proteins%2C 31 long SRA reads%2C and 100%25 coverage of the annotated genomic feature by RNAseq alignments%2C including 11 samples with support for all annotated introns;product=calcium-binding tyrosine-(Y)-phosphorylation regulated (fibrousheathin 2)%2C transcript variant X2;transcript_id=XM_036161276.1;matches_ref_protein=True;valid_ORF=True;extra_copy_number=0
CM058258.1	Liftoff	exon	12086457	12086774	.	+	.	ID=exon-XM_036161276.1-1;Parent=rna-XM_036161276.1;Dbxref=GeneID:71132,GenBank:XM_036161276.1,MGI:MGI:1918382;gbkey=mRNA;gene=Cabyr;product=calcium-binding tyrosine-(Y)-phosphorylation regulated (fibrousheathin 2)%2C transcript variant X2;transcript_id=XM_036161276.1;extra_copy_number=0
CM058258.1	Liftoff	exon	12089865	12090037	.	+	.	ID=exon-XM_036161276.1-2;Parent=rna-XM_036161276.1;Dbxref=GeneID:71132,GenBank:XM_036161276.1,MGI:MGI:1918382;gbkey=mRNA;gene=Cabyr;product=calcium-binding tyrosine-(Y)-phosphorylation regulated (fibrousheathin 2)%2C transcript variant X2;transcript_id=XM_036161276.1;extra_copy_number=0
CM058258.1	Liftoff	exon	12090129	12090182	.	+	.	ID=exon-XM_036161276.1-3;Parent=rna-XM_036161276.1;Dbxref=GeneID:71132,GenBank:XM_036161276.1,MGI:MGI:1918382;gbkey=mRNA;gene=Cabyr;product=calcium-binding tyrosine-(Y)-phosphorylation regulated (fibrousheathin 2)%2C transcript variant X2;transcript_id=XM_036161276.1;extra_copy_number=0
CM058258.1	Liftoff	exon	12096033	12096377	.	+	.	ID=exon-XM_036161276.1-4;Parent=rna-XM_036161276.1;Dbxref=GeneID:71132,GenBank:XM_036161276.1,MGI:MGI:1918382;gbkey=mRNA;gene=Cabyr;product=calcium-binding tyrosine-(Y)-phosphorylation regulated (fibrousheathin 2)%2C transcript variant X2;transcript_id=XM_036161276.1;extra_copy_number=0
CM058258.1	Liftoff	exon	12099234	12100519	.	+	.	ID=exon-XM_036161276.1-5;Parent=rna-XM_036161276.1;Dbxref=GeneID:71132,GenBank:XM_036161276.1,MGI:MGI:1918382;gbkey=mRNA;gene=Cabyr;product=calcium-binding tyrosine-(Y)-phosphorylation regulated (fibrousheathin 2)%2C transcript variant X2;transcript_id=XM_036161276.1;extra_copy_number=0
CM058258.1	Liftoff	CDS	12089890	12090037	.	+	.	ID=cds-XP_036017169.1;Parent=rna-XM_036161276.1;Dbxref=GeneID:71132,GenBank:XP_036017169.1,MGI:MGI:1918382;Name=XP_036017169.1;gbkey=CDS;gene=Cabyr;product=calcium-binding tyrosine phosphorylation-regulated protein isoform X2;protein_id=XP_036017169.1;extra_copy_number=0
CM058258.1	Liftoff	CDS	12090129	12090182	.	+	.	ID=cds-XP_036017169.1;Parent=rna-XM_036161276.1;Dbxref=GeneID:71132,GenBank:XP_036017169.1,MGI:MGI:1918382;Name=XP_036017169.1;gbkey=CDS;gene=Cabyr;product=calcium-binding tyrosine phosphorylation-regulated protein isoform X2;protein_id=XP_036017169.1;extra_copy_number=0
CM058258.1	Liftoff	CDS	12096033	12096377	.	+	.	ID=cds-XP_036017169.1;Parent=rna-XM_036161276.1;Dbxref=GeneID:71132,GenBank:XP_036017169.1,MGI:MGI:1918382;Name=XP_036017169.1;gbkey=CDS;gene=Cabyr;product=calcium-binding tyrosine phosphorylation-regulated protein isoform X2;protein_id=XP_036017169.1;extra_copy_number=0
CM058258.1	Liftoff	CDS	12099234	12099832	.	+	.	ID=cds-XP_036017169.1;Parent=rna-XM_036161276.1;Dbxref=GeneID:71132,GenBank:XP_036017169.1,MGI:MGI:1918382;Name=XP_036017169.1;gbkey=CDS;gene=Cabyr;product=calcium-binding tyrosine phosphorylation-regulated protein isoform X2;protein_id=XP_036017169.1;extra_copy_number=0
CM058258.1	Liftoff	mRNA	12086728	12100515	.	+	.	ID=rna-NM_001042418.1;Parent=gene-Cabyr;Dbxref=GeneID:71132,GenBank:NM_001042418.1,MGI:MGI:1918382;Name=NM_001042418.1;gbkey=mRNA;gene=Cabyr;product=calcium-binding tyrosine-(Y)-phosphorylation regulated (fibrousheathin 2)%2C transcript variant 3;transcript_id=NM_001042418.1;matches_ref_protein=True;valid_ORF=True;extra_copy_number=0
CM058258.1	Liftoff	exon	12086728	12086774	.	+	.	ID=exon-NM_001042418.1-1;Parent=rna-NM_001042418.1;Dbxref=GeneID:71132,GenBank:NM_001042418.1,MGI:MGI:1918382;gbkey=mRNA;gene=Cabyr;product=calcium-binding tyrosine-(Y)-phosphorylation regulated (fibrousheathin 2)%2C transcript variant 3;transcript_id=NM_001042418.1;extra_copy_number=0
CM058258.1	Liftoff	exon	12089865	12090037	.	+	.	ID=exon-NM_001042418.1-2;Parent=rna-NM_001042418.1;Dbxref=GeneID:71132,GenBank:NM_001042418.1,MGI:MGI:1918382;gbkey=mRNA;gene=Cabyr;product=calcium-binding tyrosine-(Y)-phosphorylation regulated (fibrousheathin 2)%2C transcript variant 3;transcript_id=NM_001042418.1;extra_copy_number=0
CM058258.1	Liftoff	exon	12090129	12090182	.	+	.	ID=exon-NM_001042418.1-3;Parent=rna-NM_001042418.1;Dbxref=GeneID:71132,GenBank:NM_001042418.1,MGI:MGI:1918382;gbkey=mRNA;gene=Cabyr;product=calcium-binding tyrosine-(Y)-phosphorylation regulated (fibrousheathin 2)%2C transcript variant 3;transcript_id=NM_001042418.1;extra_copy_number=0
CM058258.1	Liftoff	exon	12096033	12097201	.	+	.	ID=exon-NM_001042418.1-4;Parent=rna-NM_001042418.1;Dbxref=GeneID:71132,GenBank:NM_001042418.1,MGI:MGI:1918382;gbkey=mRNA;gene=Cabyr;product=calcium-binding tyrosine-(Y)-phosphorylation regulated (fibrousheathin 2)%2C transcript variant 3;transcript_id=NM_001042418.1;extra_copy_number=0
CM058258.1	Liftoff	exon	12099717	12099836	.	+	.	ID=exon-NM_001042418.1-5;Parent=rna-NM_001042418.1;Dbxref=GeneID:71132,GenBank:NM_001042418.1,MGI:MGI:1918382;gbkey=mRNA;gene=Cabyr;product=calcium-binding tyrosine-(Y)-phosphorylation regulated (fibrousheathin 2)%2C transcript variant 3;transcript_id=NM_001042418.1;extra_copy_number=0
CM058258.1	Liftoff	exon	12100437	12100515	.	+	.	ID=exon-NM_001042418.1-6;Parent=rna-NM_001042418.1;Dbxref=GeneID:71132,GenBank:NM_001042418.1,MGI:MGI:1918382;gbkey=mRNA;gene=Cabyr;product=calcium-binding tyrosine-(Y)-phosphorylation regulated (fibrousheathin 2)%2C transcript variant 3;transcript_id=NM_001042418.1;extra_copy_number=0
CM058258.1	Liftoff	CDS	12089890	12090037	.	+	.	ID=cds-NP_001035883.1;Parent=rna-NM_001042418.1;Dbxref=CCDS:CCDS37739.1,GeneID:71132,GenBank:NP_001035883.1,MGI:MGI:1918382;Name=NP_001035883.1;Note=isoform a is encoded by transcript variant 3;gbkey=CDS;gene=Cabyr;product=calcium-binding tyrosine phosphorylation-regulated protein isoform a;protein_id=NP_001035883.1;extra_copy_number=0
CM058258.1	Liftoff	CDS	12090129	12090182	.	+	.	ID=cds-NP_001035883.1;Parent=rna-NM_001042418.1;Dbxref=CCDS:CCDS37739.1,GeneID:71132,GenBank:NP_001035883.1,MGI:MGI:1918382;Name=NP_001035883.1;Note=isoform a is encoded by transcript variant 3;gbkey=CDS;gene=Cabyr;product=calcium-binding tyrosine phosphorylation-regulated protein isoform a;protein_id=NP_001035883.1;extra_copy_number=0
CM058258.1	Liftoff	CDS	12096033	12097192	.	+	.	ID=cds-NP_001035883.1;Parent=rna-NM_001042418.1;Dbxref=CCDS:CCDS37739.1,GeneID:71132,GenBank:NP_001035883.1,MGI:MGI:1918382;Name=NP_001035883.1;Note=isoform a is encoded by transcript variant 3;gbkey=CDS;gene=Cabyr;product=calcium-binding tyrosine phosphorylation-regulated protein isoform a;protein_id=NP_001035883.1;extra_copy_number=0
CM058258.1	Liftoff	mRNA	12086728	12100515	.	+	.	ID=rna-NM_001042419.1;Parent=gene-Cabyr;Dbxref=GeneID:71132,GenBank:NM_001042419.1,MGI:MGI:1918382;Name=NM_001042419.1;gbkey=mRNA;gene=Cabyr;product=calcium-binding tyrosine-(Y)-phosphorylation regulated (fibrousheathin 2)%2C transcript variant 4;transcript_id=NM_001042419.1;matches_ref_protein=True;valid_ORF=True;extra_copy_number=0
CM058258.1	Liftoff	exon	12086728	12086774	.	+	.	ID=exon-NM_001042419.1-1;Parent=rna-NM_001042419.1;Dbxref=GeneID:71132,GenBank:NM_001042419.1,MGI:MGI:1918382;gbkey=mRNA;gene=Cabyr;product=calcium-binding tyrosine-(Y)-phosphorylation regulated (fibrousheathin 2)%2C transcript variant 4;transcript_id=NM_001042419.1;extra_copy_number=0
CM058258.1	Liftoff	exon	12089865	12090037	.	+	.	ID=exon-NM_001042419.1-2;Parent=rna-NM_001042419.1;Dbxref=GeneID:71132,GenBank:NM_001042419.1,MGI:MGI:1918382;gbkey=mRNA;gene=Cabyr;product=calcium-binding tyrosine-(Y)-phosphorylation regulated (fibrousheathin 2)%2C transcript variant 4;transcript_id=NM_001042419.1;extra_copy_number=0
CM058258.1	Liftoff	exon	12090129	12090182	.	+	.	ID=exon-NM_001042419.1-3;Parent=rna-NM_001042419.1;Dbxref=GeneID:71132,GenBank:NM_001042419.1,MGI:MGI:1918382;gbkey=mRNA;gene=Cabyr;product=calcium-binding tyrosine-(Y)-phosphorylation regulated (fibrousheathin 2)%2C transcript variant 4;transcript_id=NM_001042419.1;extra_copy_number=0
CM058258.1	Liftoff	exon	12096033	12096377	.	+	.	ID=exon-NM_001042419.1-4;Parent=rna-NM_001042419.1;Dbxref=GeneID:71132,GenBank:NM_001042419.1,MGI:MGI:1918382;gbkey=mRNA;gene=Cabyr;product=calcium-binding tyrosine-(Y)-phosphorylation regulated (fibrousheathin 2)%2C transcript variant 4;transcript_id=NM_001042419.1;extra_copy_number=0
CM058258.1	Liftoff	exon	12099717	12099836	.	+	.	ID=exon-NM_001042419.1-5;Parent=rna-NM_001042419.1;Dbxref=GeneID:71132,GenBank:NM_001042419.1,MGI:MGI:1918382;gbkey=mRNA;gene=Cabyr;product=calcium-binding tyrosine-(Y)-phosphorylation regulated (fibrousheathin 2)%2C transcript variant 4;transcript_id=NM_001042419.1;extra_copy_number=0
CM058258.1	Liftoff	exon	12100437	12100515	.	+	.	ID=exon-NM_001042419.1-6;Parent=rna-NM_001042419.1;Dbxref=GeneID:71132,GenBank:NM_001042419.1,MGI:MGI:1918382;gbkey=mRNA;gene=Cabyr;product=calcium-binding tyrosine-(Y)-phosphorylation regulated (fibrousheathin 2)%2C transcript variant 4;transcript_id=NM_001042419.1;extra_copy_number=0
CM058258.1	Liftoff	CDS	12089890	12090037	.	+	.	ID=cds-NP_001035884.1;Parent=rna-NM_001042419.1;Dbxref=CCDS:CCDS50224.1,GeneID:71132,GenBank:NP_001035884.1,MGI:MGI:1918382;Name=NP_001035884.1;Note=isoform e is encoded by transcript variant 4;gbkey=CDS;gene=Cabyr;product=calcium-binding tyrosine phosphorylation-regulated protein isoform e;protein_id=NP_001035884.1;extra_copy_number=0
CM058258.1	Liftoff	CDS	12090129	12090182	.	+	.	ID=cds-NP_001035884.1;Parent=rna-NM_001042419.1;Dbxref=CCDS:CCDS50224.1,GeneID:71132,GenBank:NP_001035884.1,MGI:MGI:1918382;Name=NP_001035884.1;Note=isoform e is encoded by transcript variant 4;gbkey=CDS;gene=Cabyr;product=calcium-binding tyrosine phosphorylation-regulated protein isoform e;protein_id=NP_001035884.1;extra_copy_number=0
CM058258.1	Liftoff	CDS	12096033	12096377	.	+	.	ID=cds-NP_001035884.1;Parent=rna-NM_001042419.1;Dbxref=CCDS:CCDS50224.1,GeneID:71132,GenBank:NP_001035884.1,MGI:MGI:1918382;Name=NP_001035884.1;Note=isoform e is encoded by transcript variant 4;gbkey=CDS;gene=Cabyr;product=calcium-binding tyrosine phosphorylation-regulated protein isoform e;protein_id=NP_001035884.1;extra_copy_number=0
CM058258.1	Liftoff	CDS	12099717	12099832	.	+	.	ID=cds-NP_001035884.1;Parent=rna-NM_001042419.1;Dbxref=CCDS:CCDS50224.1,GeneID:71132,GenBank:NP_001035884.1,MGI:MGI:1918382;Name=NP_001035884.1;Note=isoform e is encoded by transcript variant 4;gbkey=CDS;gene=Cabyr;product=calcium-binding tyrosine phosphorylation-regulated protein isoform e;protein_id=NP_001035884.1;extra_copy_number=0
CM058258.1	Liftoff	mRNA	12086728	12100515	.	+	.	ID=rna-NM_001042420.1;Parent=gene-Cabyr;Dbxref=GeneID:71132,GenBank:NM_001042420.1,MGI:MGI:1918382;Name=NM_001042420.1;gbkey=mRNA;gene=Cabyr;product=calcium-binding tyrosine-(Y)-phosphorylation regulated (fibrousheathin 2)%2C transcript variant 5;transcript_id=NM_001042420.1;matches_ref_protein=True;valid_ORF=True;extra_copy_number=0
CM058258.1	Liftoff	exon	12086728	12086774	.	+	.	ID=exon-NM_001042420.1-1;Parent=rna-NM_001042420.1;Dbxref=GeneID:71132,GenBank:NM_001042420.1,MGI:MGI:1918382;gbkey=mRNA;gene=Cabyr;product=calcium-binding tyrosine-(Y)-phosphorylation regulated (fibrousheathin 2)%2C transcript variant 5;transcript_id=NM_001042420.1;extra_copy_number=0
CM058258.1	Liftoff	exon	12089865	12090037	.	+	.	ID=exon-NM_001042420.1-2;Parent=rna-NM_001042420.1;Dbxref=GeneID:71132,GenBank:NM_001042420.1,MGI:MGI:1918382;gbkey=mRNA;gene=Cabyr;product=calcium-binding tyrosine-(Y)-phosphorylation regulated (fibrousheathin 2)%2C transcript variant 5;transcript_id=NM_001042420.1;extra_copy_number=0
CM058258.1	Liftoff	exon	12090129	12090182	.	+	.	ID=exon-NM_001042420.1-3;Parent=rna-NM_001042420.1;Dbxref=GeneID:71132,GenBank:NM_001042420.1,MGI:MGI:1918382;gbkey=mRNA;gene=Cabyr;product=calcium-binding tyrosine-(Y)-phosphorylation regulated (fibrousheathin 2)%2C transcript variant 5;transcript_id=NM_001042420.1;extra_copy_number=0
CM058258.1	Liftoff	exon	12096033	12097201	.	+	.	ID=exon-NM_001042420.1-4;Parent=rna-NM_001042420.1;Dbxref=GeneID:71132,GenBank:NM_001042420.1,MGI:MGI:1918382;gbkey=mRNA;gene=Cabyr;product=calcium-binding tyrosine-(Y)-phosphorylation regulated (fibrousheathin 2)%2C transcript variant 5;transcript_id=NM_001042420.1;extra_copy_number=0
CM058258.1	Liftoff	exon	12100437	12100515	.	+	.	ID=exon-NM_001042420.1-5;Parent=rna-NM_001042420.1;Dbxref=GeneID:71132,GenBank:NM_001042420.1,MGI:MGI:1918382;gbkey=mRNA;gene=Cabyr;product=calcium-binding tyrosine-(Y)-phosphorylation regulated (fibrousheathin 2)%2C transcript variant 5;transcript_id=NM_001042420.1;extra_copy_number=0
CM058258.1	Liftoff	CDS	12089890	12090037	.	+	.	ID=cds-NP_001035885.1;Parent=rna-NM_001042420.1;Dbxref=CCDS:CCDS37739.1,GeneID:71132,GenBank:NP_001035885.1,MGI:MGI:1918382;Name=NP_001035885.1;Note=isoform a is encoded by transcript variant 5;gbkey=CDS;gene=Cabyr;product=calcium-binding tyrosine phosphorylation-regulated protein isoform a;protein_id=NP_001035885.1;extra_copy_number=0
CM058258.1	Liftoff	CDS	12090129	12090182	.	+	.	ID=cds-NP_001035885.1;Parent=rna-NM_001042420.1;Dbxref=CCDS:CCDS37739.1,GeneID:71132,GenBank:NP_001035885.1,MGI:MGI:1918382;Name=NP_001035885.1;Note=isoform a is encoded by transcript variant 5;gbkey=CDS;gene=Cabyr;product=calcium-binding tyrosine phosphorylation-regulated protein isoform a;protein_id=NP_001035885.1;extra_copy_number=0
CM058258.1	Liftoff	CDS	12096033	12097192	.	+	.	ID=cds-NP_001035885.1;Parent=rna-NM_001042420.1;Dbxref=CCDS:CCDS37739.1,GeneID:71132,GenBank:NP_001035885.1,MGI:MGI:1918382;Name=NP_001035885.1;Note=isoform a is encoded by transcript variant 5;gbkey=CDS;gene=Cabyr;product=calcium-binding tyrosine phosphorylation-regulated protein isoform a;protein_id=NP_001035885.1;extra_copy_number=0
CM058258.1	Liftoff	mRNA	12086728	12100515	.	+	.	ID=rna-NM_027687.2;Parent=gene-Cabyr;Dbxref=GeneID:71132,GenBank:NM_027687.2,MGI:MGI:1918382;Name=NM_027687.2;gbkey=mRNA;gene=Cabyr;product=calcium-binding tyrosine-(Y)-phosphorylation regulated (fibrousheathin 2)%2C transcript variant 1;transcript_id=NM_027687.2;matches_ref_protein=True;valid_ORF=True;extra_copy_number=0
CM058258.1	Liftoff	exon	12086728	12086774	.	+	.	ID=exon-NM_027687.2-1;Parent=rna-NM_027687.2;Dbxref=GeneID:71132,GenBank:NM_027687.2,MGI:MGI:1918382;gbkey=mRNA;gene=Cabyr;product=calcium-binding tyrosine-(Y)-phosphorylation regulated (fibrousheathin 2)%2C transcript variant 1;transcript_id=NM_027687.2;extra_copy_number=0
CM058258.1	Liftoff	exon	12089865	12090037	.	+	.	ID=exon-NM_027687.2-2;Parent=rna-NM_027687.2;Dbxref=GeneID:71132,GenBank:NM_027687.2,MGI:MGI:1918382;gbkey=mRNA;gene=Cabyr;product=calcium-binding tyrosine-(Y)-phosphorylation regulated (fibrousheathin 2)%2C transcript variant 1;transcript_id=NM_027687.2;extra_copy_number=0
CM058258.1	Liftoff	exon	12090129	12090182	.	+	.	ID=exon-NM_027687.2-3;Parent=rna-NM_027687.2;Dbxref=GeneID:71132,GenBank:NM_027687.2,MGI:MGI:1918382;gbkey=mRNA;gene=Cabyr;product=calcium-binding tyrosine-(Y)-phosphorylation regulated (fibrousheathin 2)%2C transcript variant 1;transcript_id=NM_027687.2;extra_copy_number=0
CM058258.1	Liftoff	exon	12096033	12097201	.	+	.	ID=exon-NM_027687.2-4;Parent=rna-NM_027687.2;Dbxref=GeneID:71132,GenBank:NM_027687.2,MGI:MGI:1918382;gbkey=mRNA;gene=Cabyr;product=calcium-binding tyrosine-(Y)-phosphorylation regulated (fibrousheathin 2)%2C transcript variant 1;transcript_id=NM_027687.2;extra_copy_number=0
CM058258.1	Liftoff	exon	12099234	12099836	.	+	.	ID=exon-NM_027687.2-5;Parent=rna-NM_027687.2;Dbxref=GeneID:71132,GenBank:NM_027687.2,MGI:MGI:1918382;gbkey=mRNA;gene=Cabyr;product=calcium-binding tyrosine-(Y)-phosphorylation regulated (fibrousheathin 2)%2C transcript variant 1;transcript_id=NM_027687.2;extra_copy_number=0
CM058258.1	Liftoff	exon	12100437	12100515	.	+	.	ID=exon-NM_027687.2-6;Parent=rna-NM_027687.2;Dbxref=GeneID:71132,GenBank:NM_027687.2,MGI:MGI:1918382;gbkey=mRNA;gene=Cabyr;product=calcium-binding tyrosine-(Y)-phosphorylation regulated (fibrousheathin 2)%2C transcript variant 1;transcript_id=NM_027687.2;extra_copy_number=0
CM058258.1	Liftoff	CDS	12089890	12090037	.	+	.	ID=cds-NP_081963.1;Parent=rna-NM_027687.2;Dbxref=CCDS:CCDS37739.1,GeneID:71132,GenBank:NP_081963.1,MGI:MGI:1918382;Name=NP_081963.1;Note=isoform a is encoded by transcript variant 1;gbkey=CDS;gene=Cabyr;product=calcium-binding tyrosine phosphorylation-regulated protein isoform a;protein_id=NP_081963.1;extra_copy_number=0
CM058258.1	Liftoff	CDS	12090129	12090182	.	+	.	ID=cds-NP_081963.1;Parent=rna-NM_027687.2;Dbxref=CCDS:CCDS37739.1,GeneID:71132,GenBank:NP_081963.1,MGI:MGI:1918382;Name=NP_081963.1;Note=isoform a is encoded by transcript variant 1;gbkey=CDS;gene=Cabyr;product=calcium-binding tyrosine phosphorylation-regulated protein isoform a;protein_id=NP_081963.1;extra_copy_number=0
CM058258.1	Liftoff	CDS	12096033	12097192	.	+	.	ID=cds-NP_081963.1;Parent=rna-NM_027687.2;Dbxref=CCDS:CCDS37739.1,GeneID:71132,GenBank:NP_081963.1,MGI:MGI:1918382;Name=NP_081963.1;Note=isoform a is encoded by transcript variant 1;gbkey=CDS;gene=Cabyr;product=calcium-binding tyrosine phosphorylation-regulated protein isoform a;protein_id=NP_081963.1;extra_copy_number=0
CM058258.1	Liftoff	mRNA	12086728	12100515	.	+	.	ID=rna-NM_181731.3;Parent=gene-Cabyr;Dbxref=GeneID:71132,GenBank:NM_181731.3,MGI:MGI:1918382;Name=NM_181731.3;gbkey=mRNA;gene=Cabyr;product=calcium-binding tyrosine-(Y)-phosphorylation regulated (fibrousheathin 2)%2C transcript variant 2;tag=RefSeq Select;transcript_id=NM_181731.3;matches_ref_protein=True;valid_ORF=True;extra_copy_number=0
CM058258.1	Liftoff	exon	12086728	12086774	.	+	.	ID=exon-NM_181731.3-1;Parent=rna-NM_181731.3;Dbxref=GeneID:71132,GenBank:NM_181731.3,MGI:MGI:1918382;gbkey=mRNA;gene=Cabyr;product=calcium-binding tyrosine-(Y)-phosphorylation regulated (fibrousheathin 2)%2C transcript variant 2;tag=RefSeq Select;transcript_id=NM_181731.3;extra_copy_number=0
CM058258.1	Liftoff	exon	12089865	12090037	.	+	.	ID=exon-NM_181731.3-2;Parent=rna-NM_181731.3;Dbxref=GeneID:71132,GenBank:NM_181731.3,MGI:MGI:1918382;gbkey=mRNA;gene=Cabyr;product=calcium-binding tyrosine-(Y)-phosphorylation regulated (fibrousheathin 2)%2C transcript variant 2;tag=RefSeq Select;transcript_id=NM_181731.3;extra_copy_number=0
CM058258.1	Liftoff	exon	12090129	12090182	.	+	.	ID=exon-NM_181731.3-3;Parent=rna-NM_181731.3;Dbxref=GeneID:71132,GenBank:NM_181731.3,MGI:MGI:1918382;gbkey=mRNA;gene=Cabyr;product=calcium-binding tyrosine-(Y)-phosphorylation regulated (fibrousheathin 2)%2C transcript variant 2;tag=RefSeq Select;transcript_id=NM_181731.3;extra_copy_number=0
CM058258.1	Liftoff	exon	12096033	12096377	.	+	.	ID=exon-NM_181731.3-4;Parent=rna-NM_181731.3;Dbxref=GeneID:71132,GenBank:NM_181731.3,MGI:MGI:1918382;gbkey=mRNA;gene=Cabyr;product=calcium-binding tyrosine-(Y)-phosphorylation regulated (fibrousheathin 2)%2C transcript variant 2;tag=RefSeq Select;transcript_id=NM_181731.3;extra_copy_number=0
CM058258.1	Liftoff	exon	12099234	12099836	.	+	.	ID=exon-NM_181731.3-5;Parent=rna-NM_181731.3;Dbxref=GeneID:71132,GenBank:NM_181731.3,MGI:MGI:1918382;gbkey=mRNA;gene=Cabyr;product=calcium-binding tyrosine-(Y)-phosphorylation regulated (fibrousheathin 2)%2C transcript variant 2;tag=RefSeq Select;transcript_id=NM_181731.3;extra_copy_number=0
CM058258.1	Liftoff	exon	12100437	12100515	.	+	.	ID=exon-NM_181731.3-6;Parent=rna-NM_181731.3;Dbxref=GeneID:71132,GenBank:NM_181731.3,MGI:MGI:1918382;gbkey=mRNA;gene=Cabyr;product=calcium-binding tyrosine-(Y)-phosphorylation regulated (fibrousheathin 2)%2C transcript variant 2;tag=RefSeq Select;transcript_id=NM_181731.3;extra_copy_number=0
CM058258.1	Liftoff	CDS	12089890	12090037	.	+	.	ID=cds-NP_859420.2;Parent=rna-NM_181731.3;Dbxref=CCDS:CCDS50223.1,GeneID:71132,GenBank:NP_859420.2,MGI:MGI:1918382;Name=NP_859420.2;Note=isoform c is encoded by transcript variant 2;gbkey=CDS;gene=Cabyr;product=calcium-binding tyrosine phosphorylation-regulated protein isoform c;protein_id=NP_859420.2;tag=RefSeq Select;extra_copy_number=0
CM058258.1	Liftoff	CDS	12090129	12090182	.	+	.	ID=cds-NP_859420.2;Parent=rna-NM_181731.3;Dbxref=CCDS:CCDS50223.1,GeneID:71132,GenBank:NP_859420.2,MGI:MGI:1918382;Name=NP_859420.2;Note=isoform c is encoded by transcript variant 2;gbkey=CDS;gene=Cabyr;product=calcium-binding tyrosine phosphorylation-regulated protein isoform c;protein_id=NP_859420.2;tag=RefSeq Select;extra_copy_number=0
CM058258.1	Liftoff	CDS	12096033	12096377	.	+	.	ID=cds-NP_859420.2;Parent=rna-NM_181731.3;Dbxref=CCDS:CCDS50223.1,GeneID:71132,GenBank:NP_859420.2,MGI:MGI:1918382;Name=NP_859420.2;Note=isoform c is encoded by transcript variant 2;gbkey=CDS;gene=Cabyr;product=calcium-binding tyrosine phosphorylation-regulated protein isoform c;protein_id=NP_859420.2;tag=RefSeq Select;extra_copy_number=0
CM058258.1	Liftoff	CDS	12099234	12099832	.	+	.	ID=cds-NP_859420.2;Parent=rna-NM_181731.3;Dbxref=CCDS:CCDS50223.1,GeneID:71132,GenBank:NP_859420.2,MGI:MGI:1918382;Name=NP_859420.2;Note=isoform c is encoded by transcript variant 2;gbkey=CDS;gene=Cabyr;product=calcium-binding tyrosine phosphorylation-regulated protein isoform c;protein_id=NP_859420.2;tag=RefSeq Select;extra_copy_number=0
CM058258.1	Liftoff	match	12087735	12088732	.	+	.	ID=24456c16-7ddd-4081-8342-0ccceaf6c5a3;Target=NG_020066.1 1 998 -;assembly_bases_aln=998;assembly_bases_seq=998;bit_score=1858.38;blast_aligner=1;blast_score=998;common_component=0;e_value=0;filter_score=0;for_remapping=2;gap_count=0;hsp_percent_coverage=100;matchable_bases=998;matched_bases=998;num_ident=998;num_mismatch=0;pct_coverage=100;pct_coverage_hiqual=100;pct_identity_gap=100;pct_identity_gapopen_only=100;pct_identity_ungap=100;rank=1;weighted_identity=1;coverage=1.0;sequence_ID=1.0;extra_copy_number=0;copy_num_ID=24456c16-7ddd-4081-8342-0ccceaf6c5a3_0
CM058258.1	Liftoff	pseudogene	12087835	12088632	.	-	.	ID=gene-Gm7599;Dbxref=GeneID:665356,MGI:MGI:3644309;Name=Gm7599;description=predicted gene 7599;gbkey=Gene;gene=Gm7599;gene_biotype=pseudogene;gene_synonym=EG665356;pseudo=true;coverage=1.0;sequence_ID=1.0;extra_copy_number=0;copy_num_ID=gene-Gm7599_0
CM058258.1	Liftoff	gene	12099271	12287245	.	-	.	ID=gene-Osbpl1a;Dbxref=GeneID:64291,MGI:MGI:1927551;Name=Osbpl1a;description=oxysterol binding protein-like 1A;gbkey=Gene;gene=Osbpl1a;gene_biotype=protein_coding;gene_synonym=G430090F17Rik,Gm753,ORP-1,Osbpl1b;coverage=1.0;sequence_ID=1.0;valid_ORFs=28;extra_copy_number=0;copy_num_ID=gene-Osbpl1a_0
CM058258.1	Liftoff	mRNA	12099271	12287231	.	-	.	ID=rna-XM_006526141.5;Parent=gene-Osbpl1a;Dbxref=GeneID:64291,GenBank:XM_006526141.5,MGI:MGI:1927551;Name=XM_006526141.5;gbkey=mRNA;gene=Osbpl1a;model_evidence=Supporting evidence includes similarity to: 3 mRNAs%2C 27 ESTs%2C 23 Proteins%2C 1567 long SRA reads%2C and 100%25 coverage of the annotated genomic feature by RNAseq alignments%2C including 8 samples with support for all annotated introns;product=oxysterol binding protein-like 1A%2C transcript variant X1;transcript_id=XM_006526141.5;matches_ref_protein=True;valid_ORF=True;extra_copy_number=0
CM058258.1	Liftoff	exon	12099271	12101680	.	-	.	ID=exon-XM_006526141.5-29;Parent=rna-XM_006526141.5;Dbxref=GeneID:64291,GenBank:XM_006526141.5,MGI:MGI:1927551;gbkey=mRNA;gene=Osbpl1a;product=oxysterol binding protein-like 1A%2C transcript variant X1;transcript_id=XM_006526141.5;extra_copy_number=0
CM058258.1	Liftoff	exon	12102981	12103071	.	-	.	ID=exon-XM_006526141.5-28;Parent=rna-XM_006526141.5;Dbxref=GeneID:64291,GenBank:XM_006526141.5,MGI:MGI:1927551;gbkey=mRNA;gene=Osbpl1a;product=oxysterol binding protein-like 1A%2C transcript variant X1;transcript_id=XM_006526141.5;extra_copy_number=0
CM058258.1	Liftoff	exon	12104140	12104263	.	-	.	ID=exon-XM_006526141.5-27;Parent=rna-XM_006526141.5;Dbxref=GeneID:64291,GenBank:XM_006526141.5,MGI:MGI:1927551;gbkey=mRNA;gene=Osbpl1a;product=oxysterol binding protein-like 1A%2C transcript variant X1;transcript_id=XM_006526141.5;extra_copy_number=0
CM058258.1	Liftoff	exon	12104772	12104888	.	-	.	ID=exon-XM_006526141.5-26;Parent=rna-XM_006526141.5;Dbxref=GeneID:64291,GenBank:XM_006526141.5,MGI:MGI:1927551;gbkey=mRNA;gene=Osbpl1a;product=oxysterol binding protein-like 1A%2C transcript variant X1;transcript_id=XM_006526141.5;extra_copy_number=0
CM058258.1	Liftoff	exon	12107939	12108065	.	-	.	ID=exon-XM_006526141.5-25;Parent=rna-XM_006526141.5;Dbxref=GeneID:64291,GenBank:XM_006526141.5,MGI:MGI:1927551;gbkey=mRNA;gene=Osbpl1a;product=oxysterol binding protein-like 1A%2C transcript variant X1;transcript_id=XM_006526141.5;extra_copy_number=0
CM058258.1	Liftoff	exon	12108282	12108371	.	-	.	ID=exon-XM_006526141.5-24;Parent=rna-XM_006526141.5;Dbxref=GeneID:64291,GenBank:XM_006526141.5,MGI:MGI:1927551;gbkey=mRNA;gene=Osbpl1a;product=oxysterol binding protein-like 1A%2C transcript variant X1;transcript_id=XM_006526141.5;extra_copy_number=0
CM058258.1	Liftoff	exon	12108855	12108962	.	-	.	ID=exon-XM_006526141.5-23;Parent=rna-XM_006526141.5;Dbxref=GeneID:64291,GenBank:XM_006526141.5,MGI:MGI:1927551;gbkey=mRNA;gene=Osbpl1a;product=oxysterol binding protein-like 1A%2C transcript variant X1;transcript_id=XM_006526141.5;extra_copy_number=0
CM058258.1	Liftoff	exon	12112178	12112360	.	-	.	ID=exon-XM_006526141.5-22;Parent=rna-XM_006526141.5;Dbxref=GeneID:64291,GenBank:XM_006526141.5,MGI:MGI:1927551;gbkey=mRNA;gene=Osbpl1a;product=oxysterol binding protein-like 1A%2C transcript variant X1;transcript_id=XM_006526141.5;extra_copy_number=0
CM058258.1	Liftoff	exon	12113913	12114010	.	-	.	ID=exon-XM_006526141.5-21;Parent=rna-XM_006526141.5;Dbxref=GeneID:64291,GenBank:XM_006526141.5,MGI:MGI:1927551;gbkey=mRNA;gene=Osbpl1a;product=oxysterol binding protein-like 1A%2C transcript variant X1;transcript_id=XM_006526141.5;extra_copy_number=0
CM058258.1	Liftoff	exon	12116670	12116804	.	-	.	ID=exon-XM_006526141.5-20;Parent=rna-XM_006526141.5;Dbxref=GeneID:64291,GenBank:XM_006526141.5,MGI:MGI:1927551;gbkey=mRNA;gene=Osbpl1a;product=oxysterol binding protein-like 1A%2C transcript variant X1;transcript_id=XM_006526141.5;extra_copy_number=0
CM058258.1	Liftoff	exon	12133692	12133767	.	-	.	ID=exon-XM_006526141.5-19;Parent=rna-XM_006526141.5;Dbxref=GeneID:64291,GenBank:XM_006526141.5,MGI:MGI:1927551;gbkey=mRNA;gene=Osbpl1a;product=oxysterol binding protein-like 1A%2C transcript variant X1;transcript_id=XM_006526141.5;extra_copy_number=0
CM058258.1	Liftoff	exon	12164873	12165029	.	-	.	ID=exon-XM_006526141.5-18;Parent=rna-XM_006526141.5;Dbxref=GeneID:64291,GenBank:XM_006526141.5,MGI:MGI:1927551;gbkey=mRNA;gene=Osbpl1a;product=oxysterol binding protein-like 1A%2C transcript variant X1;transcript_id=XM_006526141.5;extra_copy_number=0
CM058258.1	Liftoff	exon	12186556	12186718	.	-	.	ID=exon-XM_006526141.5-17;Parent=rna-XM_006526141.5;Dbxref=GeneID:64291,GenBank:XM_006526141.5,MGI:MGI:1927551;gbkey=mRNA;gene=Osbpl1a;product=oxysterol binding protein-like 1A%2C transcript variant X1;transcript_id=XM_006526141.5;extra_copy_number=0
CM058258.1	Liftoff	exon	12216452	12216558	.	-	.	ID=exon-XM_006526141.5-16;Parent=rna-XM_006526141.5;Dbxref=GeneID:64291,GenBank:XM_006526141.5,MGI:MGI:1927551;gbkey=mRNA;gene=Osbpl1a;product=oxysterol binding protein-like 1A%2C transcript variant X1;transcript_id=XM_006526141.5;extra_copy_number=0
CM058258.1	Liftoff	exon	12227570	12227651	.	-	.	ID=exon-XM_006526141.5-15;Parent=rna-XM_006526141.5;Dbxref=GeneID:64291,GenBank:XM_006526141.5,MGI:MGI:1927551;gbkey=mRNA;gene=Osbpl1a;product=oxysterol binding protein-like 1A%2C transcript variant X1;transcript_id=XM_006526141.5;extra_copy_number=0
CM058258.1	Liftoff	exon	12237537	12237659	.	-	.	ID=exon-XM_006526141.5-14;Parent=rna-XM_006526141.5;Dbxref=GeneID:64291,GenBank:XM_006526141.5,MGI:MGI:1927551;gbkey=mRNA;gene=Osbpl1a;product=oxysterol binding protein-like 1A%2C transcript variant X1;transcript_id=XM_006526141.5;extra_copy_number=0
CM058258.1	Liftoff	exon	12243573	12243671	.	-	.	ID=exon-XM_006526141.5-13;Parent=rna-XM_006526141.5;Dbxref=GeneID:64291,GenBank:XM_006526141.5,MGI:MGI:1927551;gbkey=mRNA;gene=Osbpl1a;product=oxysterol binding protein-like 1A%2C transcript variant X1;transcript_id=XM_006526141.5;extra_copy_number=0
CM058258.1	Liftoff	exon	12250393	12250456	.	-	.	ID=exon-XM_006526141.5-12;Parent=rna-XM_006526141.5;Dbxref=GeneID:64291,GenBank:XM_006526141.5,MGI:MGI:1927551;gbkey=mRNA;gene=Osbpl1a;product=oxysterol binding protein-like 1A%2C transcript variant X1;transcript_id=XM_006526141.5;extra_copy_number=0
CM058258.1	Liftoff	exon	12250564	12250637	.	-	.	ID=exon-XM_006526141.5-11;Parent=rna-XM_006526141.5;Dbxref=GeneID:64291,GenBank:XM_006526141.5,MGI:MGI:1927551;gbkey=mRNA;gene=Osbpl1a;product=oxysterol binding protein-like 1A%2C transcript variant X1;transcript_id=XM_006526141.5;extra_copy_number=0
CM058258.1	Liftoff	exon	12251341	12251385	.	-	.	ID=exon-XM_006526141.5-10;Parent=rna-XM_006526141.5;Dbxref=GeneID:64291,GenBank:XM_006526141.5,MGI:MGI:1927551;gbkey=mRNA;gene=Osbpl1a;product=oxysterol binding protein-like 1A%2C transcript variant X1;transcript_id=XM_006526141.5;extra_copy_number=0
CM058258.1	Liftoff	exon	12252258	12252319	.	-	.	ID=exon-XM_006526141.5-9;Parent=rna-XM_006526141.5;Dbxref=GeneID:64291,GenBank:XM_006526141.5,MGI:MGI:1927551;gbkey=mRNA;gene=Osbpl1a;product=oxysterol binding protein-like 1A%2C transcript variant X1;transcript_id=XM_006526141.5;extra_copy_number=0
CM058258.1	Liftoff	exon	12255228	12255372	.	-	.	ID=exon-XM_006526141.5-8;Parent=rna-XM_006526141.5;Dbxref=GeneID:64291,GenBank:XM_006526141.5,MGI:MGI:1927551;gbkey=mRNA;gene=Osbpl1a;product=oxysterol binding protein-like 1A%2C transcript variant X1;transcript_id=XM_006526141.5;extra_copy_number=0
CM058258.1	Liftoff	exon	12256447	12256532	.	-	.	ID=exon-XM_006526141.5-7;Parent=rna-XM_006526141.5;Dbxref=GeneID:64291,GenBank:XM_006526141.5,MGI:MGI:1927551;gbkey=mRNA;gene=Osbpl1a;product=oxysterol binding protein-like 1A%2C transcript variant X1;transcript_id=XM_006526141.5;extra_copy_number=0
CM058258.1	Liftoff	exon	12259874	12259985	.	-	.	ID=exon-XM_006526141.5-6;Parent=rna-XM_006526141.5;Dbxref=GeneID:64291,GenBank:XM_006526141.5,MGI:MGI:1927551;gbkey=mRNA;gene=Osbpl1a;product=oxysterol binding protein-like 1A%2C transcript variant X1;transcript_id=XM_006526141.5;extra_copy_number=0
CM058258.1	Liftoff	exon	12273633	12273707	.	-	.	ID=exon-XM_006526141.5-5;Parent=rna-XM_006526141.5;Dbxref=GeneID:64291,GenBank:XM_006526141.5,MGI:MGI:1927551;gbkey=mRNA;gene=Osbpl1a;product=oxysterol binding protein-like 1A%2C transcript variant X1;transcript_id=XM_006526141.5;extra_copy_number=0
CM058258.1	Liftoff	exon	12274376	12274461	.	-	.	ID=exon-XM_006526141.5-4;Parent=rna-XM_006526141.5;Dbxref=GeneID:64291,GenBank:XM_006526141.5,MGI:MGI:1927551;gbkey=mRNA;gene=Osbpl1a;product=oxysterol binding protein-like 1A%2C transcript variant X1;transcript_id=XM_006526141.5;extra_copy_number=0
CM058258.1	Liftoff	exon	12278948	12279070	.	-	.	ID=exon-XM_006526141.5-3;Parent=rna-XM_006526141.5;Dbxref=GeneID:64291,GenBank:XM_006526141.5,MGI:MGI:1927551;gbkey=mRNA;gene=Osbpl1a;product=oxysterol binding protein-like 1A%2C transcript variant X1;transcript_id=XM_006526141.5;extra_copy_number=0
CM058258.1	Liftoff	exon	12283371	12283460	.	-	.	ID=exon-XM_006526141.5-2;Parent=rna-XM_006526141.5;Dbxref=GeneID:64291,GenBank:XM_006526141.5,MGI:MGI:1927551;gbkey=mRNA;gene=Osbpl1a;product=oxysterol binding protein-like 1A%2C transcript variant X1;transcript_id=XM_006526141.5;extra_copy_number=0
CM058258.1	Liftoff	exon	12287001	12287231	.	-	.	ID=exon-XM_006526141.5-1;Parent=rna-XM_006526141.5;Dbxref=GeneID:64291,GenBank:XM_006526141.5,MGI:MGI:1927551;gbkey=mRNA;gene=Osbpl1a;product=oxysterol binding protein-like 1A%2C transcript variant X1;transcript_id=XM_006526141.5;extra_copy_number=0
CM058258.1	Liftoff	CDS	12101578	12101680	.	-	.	ID=cds-XP_006526204.1;Parent=rna-XM_006526141.5;Dbxref=GeneID:64291,GenBank:XP_006526204.1,MGI:MGI:1927551;Name=XP_006526204.1;gbkey=CDS;gene=Osbpl1a;product=oxysterol-binding protein-related protein 1 isoform X1;protein_id=XP_006526204.1;extra_copy_number=0
CM058258.1	Liftoff	CDS	12102981	12103071	.	-	.	ID=cds-XP_006526204.1;Parent=rna-XM_006526141.5;Dbxref=GeneID:64291,GenBank:XP_006526204.1,MGI:MGI:1927551;Name=XP_006526204.1;gbkey=CDS;gene=Osbpl1a;product=oxysterol-binding protein-related protein 1 isoform X1;protein_id=XP_006526204.1;extra_copy_number=0
CM058258.1	Liftoff	CDS	12104140	12104263	.	-	.	ID=cds-XP_006526204.1;Parent=rna-XM_006526141.5;Dbxref=GeneID:64291,GenBank:XP_006526204.1,MGI:MGI:1927551;Name=XP_006526204.1;gbkey=CDS;gene=Osbpl1a;product=oxysterol-binding protein-related protein 1 isoform X1;protein_id=XP_006526204.1;extra_copy_number=0
CM058258.1	Liftoff	CDS	12104772	12104888	.	-	.	ID=cds-XP_006526204.1;Parent=rna-XM_006526141.5;Dbxref=GeneID:64291,GenBank:XP_006526204.1,MGI:MGI:1927551;Name=XP_006526204.1;gbkey=CDS;gene=Osbpl1a;product=oxysterol-binding protein-related protein 1 isoform X1;protein_id=XP_006526204.1;extra_copy_number=0
CM058258.1	Liftoff	CDS	12107939	12108065	.	-	.	ID=cds-XP_006526204.1;Parent=rna-XM_006526141.5;Dbxref=GeneID:64291,GenBank:XP_006526204.1,MGI:MGI:1927551;Name=XP_006526204.1;gbkey=CDS;gene=Osbpl1a;product=oxysterol-binding protein-related protein 1 isoform X1;protein_id=XP_006526204.1;extra_copy_number=0
CM058258.1	Liftoff	CDS	12108282	12108371	.	-	.	ID=cds-XP_006526204.1;Parent=rna-XM_006526141.5;Dbxref=GeneID:64291,GenBank:XP_006526204.1,MGI:MGI:1927551;Name=XP_006526204.1;gbkey=CDS;gene=Osbpl1a;product=oxysterol-binding protein-related protein 1 isoform X1;protein_id=XP_006526204.1;extra_copy_number=0
CM058258.1	Liftoff	CDS	12108855	12108962	.	-	.	ID=cds-XP_006526204.1;Parent=rna-XM_006526141.5;Dbxref=GeneID:64291,GenBank:XP_006526204.1,MGI:MGI:1927551;Name=XP_006526204.1;gbkey=CDS;gene=Osbpl1a;product=oxysterol-binding protein-related protein 1 isoform X1;protein_id=XP_006526204.1;extra_copy_number=0
CM058258.1	Liftoff	CDS	12112178	12112360	.	-	.	ID=cds-XP_006526204.1;Parent=rna-XM_006526141.5;Dbxref=GeneID:64291,GenBank:XP_006526204.1,MGI:MGI:1927551;Name=XP_006526204.1;gbkey=CDS;gene=Osbpl1a;product=oxysterol-binding protein-related protein 1 isoform X1;protein_id=XP_006526204.1;extra_copy_number=0
CM058258.1	Liftoff	CDS	12113913	12114010	.	-	.	ID=cds-XP_006526204.1;Parent=rna-XM_006526141.5;Dbxref=GeneID:64291,GenBank:XP_006526204.1,MGI:MGI:1927551;Name=XP_006526204.1;gbkey=CDS;gene=Osbpl1a;product=oxysterol-binding protein-related protein 1 isoform X1;protein_id=XP_006526204.1;extra_copy_number=0
CM058258.1	Liftoff	CDS	12116670	12116804	.	-	.	ID=cds-XP_006526204.1;Parent=rna-XM_006526141.5;Dbxref=GeneID:64291,GenBank:XP_006526204.1,MGI:MGI:1927551;Name=XP_006526204.1;gbkey=CDS;gene=Osbpl1a;product=oxysterol-binding protein-related protein 1 isoform X1;protein_id=XP_006526204.1;extra_copy_number=0
CM058258.1	Liftoff	CDS	12133692	12133767	.	-	.	ID=cds-XP_006526204.1;Parent=rna-XM_006526141.5;Dbxref=GeneID:64291,GenBank:XP_006526204.1,MGI:MGI:1927551;Name=XP_006526204.1;gbkey=CDS;gene=Osbpl1a;product=oxysterol-binding protein-related protein 1 isoform X1;protein_id=XP_006526204.1;extra_copy_number=0
CM058258.1	Liftoff	CDS	12164873	12165029	.	-	.	ID=cds-XP_006526204.1;Parent=rna-XM_006526141.5;Dbxref=GeneID:64291,GenBank:XP_006526204.1,MGI:MGI:1927551;Name=XP_006526204.1;gbkey=CDS;gene=Osbpl1a;product=oxysterol-binding protein-related protein 1 isoform X1;protein_id=XP_006526204.1;extra_copy_number=0
CM058258.1	Liftoff	CDS	12186556	12186718	.	-	.	ID=cds-XP_006526204.1;Parent=rna-XM_006526141.5;Dbxref=GeneID:64291,GenBank:XP_006526204.1,MGI:MGI:1927551;Name=XP_006526204.1;gbkey=CDS;gene=Osbpl1a;product=oxysterol-binding protein-related protein 1 isoform X1;protein_id=XP_006526204.1;extra_copy_number=0
CM058258.1	Liftoff	CDS	12216452	12216558	.	-	.	ID=cds-XP_006526204.1;Parent=rna-XM_006526141.5;Dbxref=GeneID:64291,GenBank:XP_006526204.1,MGI:MGI:1927551;Name=XP_006526204.1;gbkey=CDS;gene=Osbpl1a;product=oxysterol-binding protein-related protein 1 isoform X1;protein_id=XP_006526204.1;extra_copy_number=0
CM058258.1	Liftoff	CDS	12227570	12227651	.	-	.	ID=cds-XP_006526204.1;Parent=rna-XM_006526141.5;Dbxref=GeneID:64291,GenBank:XP_006526204.1,MGI:MGI:1927551;Name=XP_006526204.1;gbkey=CDS;gene=Osbpl1a;product=oxysterol-binding protein-related protein 1 isoform X1;protein_id=XP_006526204.1;extra_copy_number=0
CM058258.1	Liftoff	CDS	12237537	12237659	.	-	.	ID=cds-XP_006526204.1;Parent=rna-XM_006526141.5;Dbxref=GeneID:64291,GenBank:XP_006526204.1,MGI:MGI:1927551;Name=XP_006526204.1;gbkey=CDS;gene=Osbpl1a;product=oxysterol-binding protein-related protein 1 isoform X1;protein_id=XP_006526204.1;extra_copy_number=0
CM058258.1	Liftoff	CDS	12243573	12243671	.	-	.	ID=cds-XP_006526204.1;Parent=rna-XM_006526141.5;Dbxref=GeneID:64291,GenBank:XP_006526204.1,MGI:MGI:1927551;Name=XP_006526204.1;gbkey=CDS;gene=Osbpl1a;product=oxysterol-binding protein-related protein 1 isoform X1;protein_id=XP_006526204.1;extra_copy_number=0
CM058258.1	Liftoff	CDS	12250393	12250456	.	-	.	ID=cds-XP_006526204.1;Parent=rna-XM_006526141.5;Dbxref=GeneID:64291,GenBank:XP_006526204.1,MGI:MGI:1927551;Name=XP_006526204.1;gbkey=CDS;gene=Osbpl1a;product=oxysterol-binding protein-related protein 1 isoform X1;protein_id=XP_006526204.1;extra_copy_number=0
CM058258.1	Liftoff	CDS	12250564	12250637	.	-	.	ID=cds-XP_006526204.1;Parent=rna-XM_006526141.5;Dbxref=GeneID:64291,GenBank:XP_006526204.1,MGI:MGI:1927551;Name=XP_006526204.1;gbkey=CDS;gene=Osbpl1a;product=oxysterol-binding protein-related protein 1 isoform X1;protein_id=XP_006526204.1;extra_copy_number=0
CM058258.1	Liftoff	CDS	12251341	12251385	.	-	.	ID=cds-XP_006526204.1;Parent=rna-XM_006526141.5;Dbxref=GeneID:64291,GenBank:XP_006526204.1,MGI:MGI:1927551;Name=XP_006526204.1;gbkey=CDS;gene=Osbpl1a;product=oxysterol-binding protein-related protein 1 isoform X1;protein_id=XP_006526204.1;extra_copy_number=0
CM058258.1	Liftoff	CDS	12252258	12252319	.	-	.	ID=cds-XP_006526204.1;Parent=rna-XM_006526141.5;Dbxref=GeneID:64291,GenBank:XP_006526204.1,MGI:MGI:1927551;Name=XP_006526204.1;gbkey=CDS;gene=Osbpl1a;product=oxysterol-binding protein-related protein 1 isoform X1;protein_id=XP_006526204.1;extra_copy_number=0
CM058258.1	Liftoff	CDS	12255228	12255372	.	-	.	ID=cds-XP_006526204.1;Parent=rna-XM_006526141.5;Dbxref=GeneID:64291,GenBank:XP_006526204.1,MGI:MGI:1927551;Name=XP_006526204.1;gbkey=CDS;gene=Osbpl1a;product=oxysterol-binding protein-related protein 1 isoform X1;protein_id=XP_006526204.1;extra_copy_number=0
CM058258.1	Liftoff	CDS	12256447	12256532	.	-	.	ID=cds-XP_006526204.1;Parent=rna-XM_006526141.5;Dbxref=GeneID:64291,GenBank:XP_006526204.1,MGI:MGI:1927551;Name=XP_006526204.1;gbkey=CDS;gene=Osbpl1a;product=oxysterol-binding protein-related protein 1 isoform X1;protein_id=XP_006526204.1;extra_copy_number=0
CM058258.1	Liftoff	CDS	12259874	12259985	.	-	.	ID=cds-XP_006526204.1;Parent=rna-XM_006526141.5;Dbxref=GeneID:64291,GenBank:XP_006526204.1,MGI:MGI:1927551;Name=XP_006526204.1;gbkey=CDS;gene=Osbpl1a;product=oxysterol-binding protein-related protein 1 isoform X1;protein_id=XP_006526204.1;extra_copy_number=0
CM058258.1	Liftoff	CDS	12273633	12273707	.	-	.	ID=cds-XP_006526204.1;Parent=rna-XM_006526141.5;Dbxref=GeneID:64291,GenBank:XP_006526204.1,MGI:MGI:1927551;Name=XP_006526204.1;gbkey=CDS;gene=Osbpl1a;product=oxysterol-binding protein-related protein 1 isoform X1;protein_id=XP_006526204.1;extra_copy_number=0
CM058258.1	Liftoff	CDS	12274376	12274461	.	-	.	ID=cds-XP_006526204.1;Parent=rna-XM_006526141.5;Dbxref=GeneID:64291,GenBank:XP_006526204.1,MGI:MGI:1927551;Name=XP_006526204.1;gbkey=CDS;gene=Osbpl1a;product=oxysterol-binding protein-related protein 1 isoform X1;protein_id=XP_006526204.1;extra_copy_number=0
CM058258.1	Liftoff	CDS	12278948	12279068	.	-	.	ID=cds-XP_006526204.1;Parent=rna-XM_006526141.5;Dbxref=GeneID:64291,GenBank:XP_006526204.1,MGI:MGI:1927551;Name=XP_006526204.1;gbkey=CDS;gene=Osbpl1a;product=oxysterol-binding protein-related protein 1 isoform X1;protein_id=XP_006526204.1;extra_copy_number=0
CM058258.1	Liftoff	mRNA	12099271	12287240	.	-	.	ID=rna-XM_006526143.4;Parent=gene-Osbpl1a;Dbxref=GeneID:64291,GenBank:XM_006526143.4,MGI:MGI:1927551;Name=XM_006526143.4;gbkey=mRNA;gene=Osbpl1a;model_evidence=Supporting evidence includes similarity to: 4 mRNAs%2C 26 ESTs%2C 17 Proteins%2C 1573 long SRA reads%2C and 100%25 coverage of the annotated genomic feature by RNAseq alignments%2C including 27 samples with support for all annotated introns;product=oxysterol binding protein-like 1A%2C transcript variant X3;transcript_id=XM_006526143.4;matches_ref_protein=True;valid_ORF=True;extra_copy_number=0
CM058258.1	Liftoff	exon	12099271	12101680	.	-	.	ID=exon-XM_006526143.4-27;Parent=rna-XM_006526143.4;Dbxref=GeneID:64291,GenBank:XM_006526143.4,MGI:MGI:1927551;gbkey=mRNA;gene=Osbpl1a;product=oxysterol binding protein-like 1A%2C transcript variant X3;transcript_id=XM_006526143.4;extra_copy_number=0
CM058258.1	Liftoff	exon	12102981	12103071	.	-	.	ID=exon-XM_006526143.4-26;Parent=rna-XM_006526143.4;Dbxref=GeneID:64291,GenBank:XM_006526143.4,MGI:MGI:1927551;gbkey=mRNA;gene=Osbpl1a;product=oxysterol binding protein-like 1A%2C transcript variant X3;transcript_id=XM_006526143.4;extra_copy_number=0
CM058258.1	Liftoff	exon	12104140	12104263	.	-	.	ID=exon-XM_006526143.4-25;Parent=rna-XM_006526143.4;Dbxref=GeneID:64291,GenBank:XM_006526143.4,MGI:MGI:1927551;gbkey=mRNA;gene=Osbpl1a;product=oxysterol binding protein-like 1A%2C transcript variant X3;transcript_id=XM_006526143.4;extra_copy_number=0
CM058258.1	Liftoff	exon	12104772	12104888	.	-	.	ID=exon-XM_006526143.4-24;Parent=rna-XM_006526143.4;Dbxref=GeneID:64291,GenBank:XM_006526143.4,MGI:MGI:1927551;gbkey=mRNA;gene=Osbpl1a;product=oxysterol binding protein-like 1A%2C transcript variant X3;transcript_id=XM_006526143.4;extra_copy_number=0
CM058258.1	Liftoff	exon	12107939	12108065	.	-	.	ID=exon-XM_006526143.4-23;Parent=rna-XM_006526143.4;Dbxref=GeneID:64291,GenBank:XM_006526143.4,MGI:MGI:1927551;gbkey=mRNA;gene=Osbpl1a;product=oxysterol binding protein-like 1A%2C transcript variant X3;transcript_id=XM_006526143.4;extra_copy_number=0
CM058258.1	Liftoff	exon	12108282	12108371	.	-	.	ID=exon-XM_006526143.4-22;Parent=rna-XM_006526143.4;Dbxref=GeneID:64291,GenBank:XM_006526143.4,MGI:MGI:1927551;gbkey=mRNA;gene=Osbpl1a;product=oxysterol binding protein-like 1A%2C transcript variant X3;transcript_id=XM_006526143.4;extra_copy_number=0
CM058258.1	Liftoff	exon	12108855	12108962	.	-	.	ID=exon-XM_006526143.4-21;Parent=rna-XM_006526143.4;Dbxref=GeneID:64291,GenBank:XM_006526143.4,MGI:MGI:1927551;gbkey=mRNA;gene=Osbpl1a;product=oxysterol binding protein-like 1A%2C transcript variant X3;transcript_id=XM_006526143.4;extra_copy_number=0
CM058258.1	Liftoff	exon	12112178	12112360	.	-	.	ID=exon-XM_006526143.4-20;Parent=rna-XM_006526143.4;Dbxref=GeneID:64291,GenBank:XM_006526143.4,MGI:MGI:1927551;gbkey=mRNA;gene=Osbpl1a;product=oxysterol binding protein-like 1A%2C transcript variant X3;transcript_id=XM_006526143.4;extra_copy_number=0
CM058258.1	Liftoff	exon	12113913	12114010	.	-	.	ID=exon-XM_006526143.4-19;Parent=rna-XM_006526143.4;Dbxref=GeneID:64291,GenBank:XM_006526143.4,MGI:MGI:1927551;gbkey=mRNA;gene=Osbpl1a;product=oxysterol binding protein-like 1A%2C transcript variant X3;transcript_id=XM_006526143.4;extra_copy_number=0
CM058258.1	Liftoff	exon	12116670	12116804	.	-	.	ID=exon-XM_006526143.4-18;Parent=rna-XM_006526143.4;Dbxref=GeneID:64291,GenBank:XM_006526143.4,MGI:MGI:1927551;gbkey=mRNA;gene=Osbpl1a;product=oxysterol binding protein-like 1A%2C transcript variant X3;transcript_id=XM_006526143.4;extra_copy_number=0
CM058258.1	Liftoff	exon	12133692	12133767	.	-	.	ID=exon-XM_006526143.4-17;Parent=rna-XM_006526143.4;Dbxref=GeneID:64291,GenBank:XM_006526143.4,MGI:MGI:1927551;gbkey=mRNA;gene=Osbpl1a;product=oxysterol binding protein-like 1A%2C transcript variant X3;transcript_id=XM_006526143.4;extra_copy_number=0
CM058258.1	Liftoff	exon	12164873	12165029	.	-	.	ID=exon-XM_006526143.4-16;Parent=rna-XM_006526143.4;Dbxref=GeneID:64291,GenBank:XM_006526143.4,MGI:MGI:1927551;gbkey=mRNA;gene=Osbpl1a;product=oxysterol binding protein-like 1A%2C transcript variant X3;transcript_id=XM_006526143.4;extra_copy_number=0
CM058258.1	Liftoff	exon	12186556	12186718	.	-	.	ID=exon-XM_006526143.4-15;Parent=rna-XM_006526143.4;Dbxref=GeneID:64291,GenBank:XM_006526143.4,MGI:MGI:1927551;gbkey=mRNA;gene=Osbpl1a;product=oxysterol binding protein-like 1A%2C transcript variant X3;transcript_id=XM_006526143.4;extra_copy_number=0
CM058258.1	Liftoff	exon	12216452	12216558	.	-	.	ID=exon-XM_006526143.4-14;Parent=rna-XM_006526143.4;Dbxref=GeneID:64291,GenBank:XM_006526143.4,MGI:MGI:1927551;gbkey=mRNA;gene=Osbpl1a;product=oxysterol binding protein-like 1A%2C transcript variant X3;transcript_id=XM_006526143.4;extra_copy_number=0
CM058258.1	Liftoff	exon	12227570	12227651	.	-	.	ID=exon-XM_006526143.4-13;Parent=rna-XM_006526143.4;Dbxref=GeneID:64291,GenBank:XM_006526143.4,MGI:MGI:1927551;gbkey=mRNA;gene=Osbpl1a;product=oxysterol binding protein-like 1A%2C transcript variant X3;transcript_id=XM_006526143.4;extra_copy_number=0
CM058258.1	Liftoff	exon	12243573	12243671	.	-	.	ID=exon-XM_006526143.4-12;Parent=rna-XM_006526143.4;Dbxref=GeneID:64291,GenBank:XM_006526143.4,MGI:MGI:1927551;gbkey=mRNA;gene=Osbpl1a;product=oxysterol binding protein-like 1A%2C transcript variant X3;transcript_id=XM_006526143.4;extra_copy_number=0
CM058258.1	Liftoff	exon	12250393	12250456	.	-	.	ID=exon-XM_006526143.4-11;Parent=rna-XM_006526143.4;Dbxref=GeneID:64291,GenBank:XM_006526143.4,MGI:MGI:1927551;gbkey=mRNA;gene=Osbpl1a;product=oxysterol binding protein-like 1A%2C transcript variant X3;transcript_id=XM_006526143.4;extra_copy_number=0
CM058258.1	Liftoff	exon	12250564	12250637	.	-	.	ID=exon-XM_006526143.4-10;Parent=rna-XM_006526143.4;Dbxref=GeneID:64291,GenBank:XM_006526143.4,MGI:MGI:1927551;gbkey=mRNA;gene=Osbpl1a;product=oxysterol binding protein-like 1A%2C transcript variant X3;transcript_id=XM_006526143.4;extra_copy_number=0
CM058258.1	Liftoff	exon	12251341	12251385	.	-	.	ID=exon-XM_006526143.4-9;Parent=rna-XM_006526143.4;Dbxref=GeneID:64291,GenBank:XM_006526143.4,MGI:MGI:1927551;gbkey=mRNA;gene=Osbpl1a;product=oxysterol binding protein-like 1A%2C transcript variant X3;transcript_id=XM_006526143.4;extra_copy_number=0
CM058258.1	Liftoff	exon	12252258	12252319	.	-	.	ID=exon-XM_006526143.4-8;Parent=rna-XM_006526143.4;Dbxref=GeneID:64291,GenBank:XM_006526143.4,MGI:MGI:1927551;gbkey=mRNA;gene=Osbpl1a;product=oxysterol binding protein-like 1A%2C transcript variant X3;transcript_id=XM_006526143.4;extra_copy_number=0
CM058258.1	Liftoff	exon	12255228	12255372	.	-	.	ID=exon-XM_006526143.4-7;Parent=rna-XM_006526143.4;Dbxref=GeneID:64291,GenBank:XM_006526143.4,MGI:MGI:1927551;gbkey=mRNA;gene=Osbpl1a;product=oxysterol binding protein-like 1A%2C transcript variant X3;transcript_id=XM_006526143.4;extra_copy_number=0
CM058258.1	Liftoff	exon	12256447	12256532	.	-	.	ID=exon-XM_006526143.4-6;Parent=rna-XM_006526143.4;Dbxref=GeneID:64291,GenBank:XM_006526143.4,MGI:MGI:1927551;gbkey=mRNA;gene=Osbpl1a;product=oxysterol binding protein-like 1A%2C transcript variant X3;transcript_id=XM_006526143.4;extra_copy_number=0
CM058258.1	Liftoff	exon	12259874	12259985	.	-	.	ID=exon-XM_006526143.4-5;Parent=rna-XM_006526143.4;Dbxref=GeneID:64291,GenBank:XM_006526143.4,MGI:MGI:1927551;gbkey=mRNA;gene=Osbpl1a;product=oxysterol binding protein-like 1A%2C transcript variant X3;transcript_id=XM_006526143.4;extra_copy_number=0
CM058258.1	Liftoff	exon	12273633	12273707	.	-	.	ID=exon-XM_006526143.4-4;Parent=rna-XM_006526143.4;Dbxref=GeneID:64291,GenBank:XM_006526143.4,MGI:MGI:1927551;gbkey=mRNA;gene=Osbpl1a;product=oxysterol binding protein-like 1A%2C transcript variant X3;transcript_id=XM_006526143.4;extra_copy_number=0
CM058258.1	Liftoff	exon	12274376	12274461	.	-	.	ID=exon-XM_006526143.4-3;Parent=rna-XM_006526143.4;Dbxref=GeneID:64291,GenBank:XM_006526143.4,MGI:MGI:1927551;gbkey=mRNA;gene=Osbpl1a;product=oxysterol binding protein-like 1A%2C transcript variant X3;transcript_id=XM_006526143.4;extra_copy_number=0
CM058258.1	Liftoff	exon	12278948	12279070	.	-	.	ID=exon-XM_006526143.4-2;Parent=rna-XM_006526143.4;Dbxref=GeneID:64291,GenBank:XM_006526143.4,MGI:MGI:1927551;gbkey=mRNA;gene=Osbpl1a;product=oxysterol binding protein-like 1A%2C transcript variant X3;transcript_id=XM_006526143.4;extra_copy_number=0
CM058258.1	Liftoff	exon	12287001	12287240	.	-	.	ID=exon-XM_006526143.4-1;Parent=rna-XM_006526143.4;Dbxref=GeneID:64291,GenBank:XM_006526143.4,MGI:MGI:1927551;gbkey=mRNA;gene=Osbpl1a;product=oxysterol binding protein-like 1A%2C transcript variant X3;transcript_id=XM_006526143.4;extra_copy_number=0
CM058258.1	Liftoff	CDS	12101578	12101680	.	-	.	ID=cds-XP_006526206.1;Parent=rna-XM_006526143.4;Dbxref=GeneID:64291,GenBank:XP_006526206.1,MGI:MGI:1927551;Name=XP_006526206.1;gbkey=CDS;gene=Osbpl1a;product=oxysterol-binding protein-related protein 1 isoform X2;protein_id=XP_006526206.1;extra_copy_number=0
CM058258.1	Liftoff	CDS	12102981	12103071	.	-	.	ID=cds-XP_006526206.1;Parent=rna-XM_006526143.4;Dbxref=GeneID:64291,GenBank:XP_006526206.1,MGI:MGI:1927551;Name=XP_006526206.1;gbkey=CDS;gene=Osbpl1a;product=oxysterol-binding protein-related protein 1 isoform X2;protein_id=XP_006526206.1;extra_copy_number=0
CM058258.1	Liftoff	CDS	12104140	12104263	.	-	.	ID=cds-XP_006526206.1;Parent=rna-XM_006526143.4;Dbxref=GeneID:64291,GenBank:XP_006526206.1,MGI:MGI:1927551;Name=XP_006526206.1;gbkey=CDS;gene=Osbpl1a;product=oxysterol-binding protein-related protein 1 isoform X2;protein_id=XP_006526206.1;extra_copy_number=0
CM058258.1	Liftoff	CDS	12104772	12104888	.	-	.	ID=cds-XP_006526206.1;Parent=rna-XM_006526143.4;Dbxref=GeneID:64291,GenBank:XP_006526206.1,MGI:MGI:1927551;Name=XP_006526206.1;gbkey=CDS;gene=Osbpl1a;product=oxysterol-binding protein-related protein 1 isoform X2;protein_id=XP_006526206.1;extra_copy_number=0
CM058258.1	Liftoff	CDS	12107939	12108065	.	-	.	ID=cds-XP_006526206.1;Parent=rna-XM_006526143.4;Dbxref=GeneID:64291,GenBank:XP_006526206.1,MGI:MGI:1927551;Name=XP_006526206.1;gbkey=CDS;gene=Osbpl1a;product=oxysterol-binding protein-related protein 1 isoform X2;protein_id=XP_006526206.1;extra_copy_number=0
CM058258.1	Liftoff	CDS	12108282	12108371	.	-	.	ID=cds-XP_006526206.1;Parent=rna-XM_006526143.4;Dbxref=GeneID:64291,GenBank:XP_006526206.1,MGI:MGI:1927551;Name=XP_006526206.1;gbkey=CDS;gene=Osbpl1a;product=oxysterol-binding protein-related protein 1 isoform X2;protein_id=XP_006526206.1;extra_copy_number=0
CM058258.1	Liftoff	CDS	12108855	12108962	.	-	.	ID=cds-XP_006526206.1;Parent=rna-XM_006526143.4;Dbxref=GeneID:64291,GenBank:XP_006526206.1,MGI:MGI:1927551;Name=XP_006526206.1;gbkey=CDS;gene=Osbpl1a;product=oxysterol-binding protein-related protein 1 isoform X2;protein_id=XP_006526206.1;extra_copy_number=0
CM058258.1	Liftoff	CDS	12112178	12112360	.	-	.	ID=cds-XP_006526206.1;Parent=rna-XM_006526143.4;Dbxref=GeneID:64291,GenBank:XP_006526206.1,MGI:MGI:1927551;Name=XP_006526206.1;gbkey=CDS;gene=Osbpl1a;product=oxysterol-binding protein-related protein 1 isoform X2;protein_id=XP_006526206.1;extra_copy_number=0
CM058258.1	Liftoff	CDS	12113913	12114010	.	-	.	ID=cds-XP_006526206.1;Parent=rna-XM_006526143.4;Dbxref=GeneID:64291,GenBank:XP_006526206.1,MGI:MGI:1927551;Name=XP_006526206.1;gbkey=CDS;gene=Osbpl1a;product=oxysterol-binding protein-related protein 1 isoform X2;protein_id=XP_006526206.1;extra_copy_number=0
CM058258.1	Liftoff	CDS	12116670	12116804	.	-	.	ID=cds-XP_006526206.1;Parent=rna-XM_006526143.4;Dbxref=GeneID:64291,GenBank:XP_006526206.1,MGI:MGI:1927551;Name=XP_006526206.1;gbkey=CDS;gene=Osbpl1a;product=oxysterol-binding protein-related protein 1 isoform X2;protein_id=XP_006526206.1;extra_copy_number=0
CM058258.1	Liftoff	CDS	12133692	12133767	.	-	.	ID=cds-XP_006526206.1;Parent=rna-XM_006526143.4;Dbxref=GeneID:64291,GenBank:XP_006526206.1,MGI:MGI:1927551;Name=XP_006526206.1;gbkey=CDS;gene=Osbpl1a;product=oxysterol-binding protein-related protein 1 isoform X2;protein_id=XP_006526206.1;extra_copy_number=0
CM058258.1	Liftoff	CDS	12164873	12165029	.	-	.	ID=cds-XP_006526206.1;Parent=rna-XM_006526143.4;Dbxref=GeneID:64291,GenBank:XP_006526206.1,MGI:MGI:1927551;Name=XP_006526206.1;gbkey=CDS;gene=Osbpl1a;product=oxysterol-binding protein-related protein 1 isoform X2;protein_id=XP_006526206.1;extra_copy_number=0
CM058258.1	Liftoff	CDS	12186556	12186718	.	-	.	ID=cds-XP_006526206.1;Parent=rna-XM_006526143.4;Dbxref=GeneID:64291,GenBank:XP_006526206.1,MGI:MGI:1927551;Name=XP_006526206.1;gbkey=CDS;gene=Osbpl1a;product=oxysterol-binding protein-related protein 1 isoform X2;protein_id=XP_006526206.1;extra_copy_number=0
CM058258.1	Liftoff	CDS	12216452	12216558	.	-	.	ID=cds-XP_006526206.1;Parent=rna-XM_006526143.4;Dbxref=GeneID:64291,GenBank:XP_006526206.1,MGI:MGI:1927551;Name=XP_006526206.1;gbkey=CDS;gene=Osbpl1a;product=oxysterol-binding protein-related protein 1 isoform X2;protein_id=XP_006526206.1;extra_copy_number=0
CM058258.1	Liftoff	CDS	12227570	12227651	.	-	.	ID=cds-XP_006526206.1;Parent=rna-XM_006526143.4;Dbxref=GeneID:64291,GenBank:XP_006526206.1,MGI:MGI:1927551;Name=XP_006526206.1;gbkey=CDS;gene=Osbpl1a;product=oxysterol-binding protein-related protein 1 isoform X2;protein_id=XP_006526206.1;extra_copy_number=0
CM058258.1	Liftoff	CDS	12243573	12243671	.	-	.	ID=cds-XP_006526206.1;Parent=rna-XM_006526143.4;Dbxref=GeneID:64291,GenBank:XP_006526206.1,MGI:MGI:1927551;Name=XP_006526206.1;gbkey=CDS;gene=Osbpl1a;product=oxysterol-binding protein-related protein 1 isoform X2;protein_id=XP_006526206.1;extra_copy_number=0
CM058258.1	Liftoff	CDS	12250393	12250456	.	-	.	ID=cds-XP_006526206.1;Parent=rna-XM_006526143.4;Dbxref=GeneID:64291,GenBank:XP_006526206.1,MGI:MGI:1927551;Name=XP_006526206.1;gbkey=CDS;gene=Osbpl1a;product=oxysterol-binding protein-related protein 1 isoform X2;protein_id=XP_006526206.1;extra_copy_number=0
CM058258.1	Liftoff	CDS	12250564	12250637	.	-	.	ID=cds-XP_006526206.1;Parent=rna-XM_006526143.4;Dbxref=GeneID:64291,GenBank:XP_006526206.1,MGI:MGI:1927551;Name=XP_006526206.1;gbkey=CDS;gene=Osbpl1a;product=oxysterol-binding protein-related protein 1 isoform X2;protein_id=XP_006526206.1;extra_copy_number=0
CM058258.1	Liftoff	CDS	12251341	12251385	.	-	.	ID=cds-XP_006526206.1;Parent=rna-XM_006526143.4;Dbxref=GeneID:64291,GenBank:XP_006526206.1,MGI:MGI:1927551;Name=XP_006526206.1;gbkey=CDS;gene=Osbpl1a;product=oxysterol-binding protein-related protein 1 isoform X2;protein_id=XP_006526206.1;extra_copy_number=0
CM058258.1	Liftoff	CDS	12252258	12252319	.	-	.	ID=cds-XP_006526206.1;Parent=rna-XM_006526143.4;Dbxref=GeneID:64291,GenBank:XP_006526206.1,MGI:MGI:1927551;Name=XP_006526206.1;gbkey=CDS;gene=Osbpl1a;product=oxysterol-binding protein-related protein 1 isoform X2;protein_id=XP_006526206.1;extra_copy_number=0
CM058258.1	Liftoff	CDS	12255228	12255372	.	-	.	ID=cds-XP_006526206.1;Parent=rna-XM_006526143.4;Dbxref=GeneID:64291,GenBank:XP_006526206.1,MGI:MGI:1927551;Name=XP_006526206.1;gbkey=CDS;gene=Osbpl1a;product=oxysterol-binding protein-related protein 1 isoform X2;protein_id=XP_006526206.1;extra_copy_number=0
CM058258.1	Liftoff	CDS	12256447	12256532	.	-	.	ID=cds-XP_006526206.1;Parent=rna-XM_006526143.4;Dbxref=GeneID:64291,GenBank:XP_006526206.1,MGI:MGI:1927551;Name=XP_006526206.1;gbkey=CDS;gene=Osbpl1a;product=oxysterol-binding protein-related protein 1 isoform X2;protein_id=XP_006526206.1;extra_copy_number=0
CM058258.1	Liftoff	CDS	12259874	12259985	.	-	.	ID=cds-XP_006526206.1;Parent=rna-XM_006526143.4;Dbxref=GeneID:64291,GenBank:XP_006526206.1,MGI:MGI:1927551;Name=XP_006526206.1;gbkey=CDS;gene=Osbpl1a;product=oxysterol-binding protein-related protein 1 isoform X2;protein_id=XP_006526206.1;extra_copy_number=0
CM058258.1	Liftoff	CDS	12273633	12273707	.	-	.	ID=cds-XP_006526206.1;Parent=rna-XM_006526143.4;Dbxref=GeneID:64291,GenBank:XP_006526206.1,MGI:MGI:1927551;Name=XP_006526206.1;gbkey=CDS;gene=Osbpl1a;product=oxysterol-binding protein-related protein 1 isoform X2;protein_id=XP_006526206.1;extra_copy_number=0
CM058258.1	Liftoff	CDS	12274376	12274461	.	-	.	ID=cds-XP_006526206.1;Parent=rna-XM_006526143.4;Dbxref=GeneID:64291,GenBank:XP_006526206.1,MGI:MGI:1927551;Name=XP_006526206.1;gbkey=CDS;gene=Osbpl1a;product=oxysterol-binding protein-related protein 1 isoform X2;protein_id=XP_006526206.1;extra_copy_number=0
CM058258.1	Liftoff	CDS	12278948	12279068	.	-	.	ID=cds-XP_006526206.1;Parent=rna-XM_006526143.4;Dbxref=GeneID:64291,GenBank:XP_006526206.1,MGI:MGI:1927551;Name=XP_006526206.1;gbkey=CDS;gene=Osbpl1a;product=oxysterol-binding protein-related protein 1 isoform X2;protein_id=XP_006526206.1;extra_copy_number=0
CM058258.1	Liftoff	mRNA	12099271	12287240	.	-	.	ID=rna-XM_006526144.4;Parent=gene-Osbpl1a;Dbxref=GeneID:64291,GenBank:XM_006526144.4,MGI:MGI:1927551;Name=XM_006526144.4;gbkey=mRNA;gene=Osbpl1a;model_evidence=Supporting evidence includes similarity to: 3 mRNAs%2C 24 ESTs%2C 17 Proteins%2C 1579 long SRA reads%2C and 100%25 coverage of the annotated genomic feature by RNAseq alignments%2C including 19 samples with support for all annotated introns;product=oxysterol binding protein-like 1A%2C transcript variant X4;transcript_id=XM_006526144.4;matches_ref_protein=True;valid_ORF=True;extra_copy_number=0
CM058258.1	Liftoff	exon	12099271	12101680	.	-	.	ID=exon-XM_006526144.4-26;Parent=rna-XM_006526144.4;Dbxref=GeneID:64291,GenBank:XM_006526144.4,MGI:MGI:1927551;gbkey=mRNA;gene=Osbpl1a;product=oxysterol binding protein-like 1A%2C transcript variant X4;transcript_id=XM_006526144.4;extra_copy_number=0
CM058258.1	Liftoff	exon	12102981	12103071	.	-	.	ID=exon-XM_006526144.4-25;Parent=rna-XM_006526144.4;Dbxref=GeneID:64291,GenBank:XM_006526144.4,MGI:MGI:1927551;gbkey=mRNA;gene=Osbpl1a;product=oxysterol binding protein-like 1A%2C transcript variant X4;transcript_id=XM_006526144.4;extra_copy_number=0
CM058258.1	Liftoff	exon	12104140	12104263	.	-	.	ID=exon-XM_006526144.4-24;Parent=rna-XM_006526144.4;Dbxref=GeneID:64291,GenBank:XM_006526144.4,MGI:MGI:1927551;gbkey=mRNA;gene=Osbpl1a;product=oxysterol binding protein-like 1A%2C transcript variant X4;transcript_id=XM_006526144.4;extra_copy_number=0
CM058258.1	Liftoff	exon	12104772	12104888	.	-	.	ID=exon-XM_006526144.4-23;Parent=rna-XM_006526144.4;Dbxref=GeneID:64291,GenBank:XM_006526144.4,MGI:MGI:1927551;gbkey=mRNA;gene=Osbpl1a;product=oxysterol binding protein-like 1A%2C transcript variant X4;transcript_id=XM_006526144.4;extra_copy_number=0
CM058258.1	Liftoff	exon	12107939	12108065	.	-	.	ID=exon-XM_006526144.4-22;Parent=rna-XM_006526144.4;Dbxref=GeneID:64291,GenBank:XM_006526144.4,MGI:MGI:1927551;gbkey=mRNA;gene=Osbpl1a;product=oxysterol binding protein-like 1A%2C transcript variant X4;transcript_id=XM_006526144.4;extra_copy_number=0
CM058258.1	Liftoff	exon	12108282	12108371	.	-	.	ID=exon-XM_006526144.4-21;Parent=rna-XM_006526144.4;Dbxref=GeneID:64291,GenBank:XM_006526144.4,MGI:MGI:1927551;gbkey=mRNA;gene=Osbpl1a;product=oxysterol binding protein-like 1A%2C transcript variant X4;transcript_id=XM_006526144.4;extra_copy_number=0
CM058258.1	Liftoff	exon	12108855	12108962	.	-	.	ID=exon-XM_006526144.4-20;Parent=rna-XM_006526144.4;Dbxref=GeneID:64291,GenBank:XM_006526144.4,MGI:MGI:1927551;gbkey=mRNA;gene=Osbpl1a;product=oxysterol binding protein-like 1A%2C transcript variant X4;transcript_id=XM_006526144.4;extra_copy_number=0
CM058258.1	Liftoff	exon	12112178	12112360	.	-	.	ID=exon-XM_006526144.4-19;Parent=rna-XM_006526144.4;Dbxref=GeneID:64291,GenBank:XM_006526144.4,MGI:MGI:1927551;gbkey=mRNA;gene=Osbpl1a;product=oxysterol binding protein-like 1A%2C transcript variant X4;transcript_id=XM_006526144.4;extra_copy_number=0
CM058258.1	Liftoff	exon	12113913	12114010	.	-	.	ID=exon-XM_006526144.4-18;Parent=rna-XM_006526144.4;Dbxref=GeneID:64291,GenBank:XM_006526144.4,MGI:MGI:1927551;gbkey=mRNA;gene=Osbpl1a;product=oxysterol binding protein-like 1A%2C transcript variant X4;transcript_id=XM_006526144.4;extra_copy_number=0
CM058258.1	Liftoff	exon	12116670	12116804	.	-	.	ID=exon-XM_006526144.4-17;Parent=rna-XM_006526144.4;Dbxref=GeneID:64291,GenBank:XM_006526144.4,MGI:MGI:1927551;gbkey=mRNA;gene=Osbpl1a;product=oxysterol binding protein-like 1A%2C transcript variant X4;transcript_id=XM_006526144.4;extra_copy_number=0
CM058258.1	Liftoff	exon	12133692	12133767	.	-	.	ID=exon-XM_006526144.4-16;Parent=rna-XM_006526144.4;Dbxref=GeneID:64291,GenBank:XM_006526144.4,MGI:MGI:1927551;gbkey=mRNA;gene=Osbpl1a;product=oxysterol binding protein-like 1A%2C transcript variant X4;transcript_id=XM_006526144.4;extra_copy_number=0
CM058258.1	Liftoff	exon	12164873	12165029	.	-	.	ID=exon-XM_006526144.4-15;Parent=rna-XM_006526144.4;Dbxref=GeneID:64291,GenBank:XM_006526144.4,MGI:MGI:1927551;gbkey=mRNA;gene=Osbpl1a;product=oxysterol binding protein-like 1A%2C transcript variant X4;transcript_id=XM_006526144.4;extra_copy_number=0
CM058258.1	Liftoff	exon	12186556	12186718	.	-	.	ID=exon-XM_006526144.4-14;Parent=rna-XM_006526144.4;Dbxref=GeneID:64291,GenBank:XM_006526144.4,MGI:MGI:1927551;gbkey=mRNA;gene=Osbpl1a;product=oxysterol binding protein-like 1A%2C transcript variant X4;transcript_id=XM_006526144.4;extra_copy_number=0
CM058258.1	Liftoff	exon	12216452	12216558	.	-	.	ID=exon-XM_006526144.4-13;Parent=rna-XM_006526144.4;Dbxref=GeneID:64291,GenBank:XM_006526144.4,MGI:MGI:1927551;gbkey=mRNA;gene=Osbpl1a;product=oxysterol binding protein-like 1A%2C transcript variant X4;transcript_id=XM_006526144.4;extra_copy_number=0
CM058258.1	Liftoff	exon	12227570	12227651	.	-	.	ID=exon-XM_006526144.4-12;Parent=rna-XM_006526144.4;Dbxref=GeneID:64291,GenBank:XM_006526144.4,MGI:MGI:1927551;gbkey=mRNA;gene=Osbpl1a;product=oxysterol binding protein-like 1A%2C transcript variant X4;transcript_id=XM_006526144.4;extra_copy_number=0
CM058258.1	Liftoff	exon	12237537	12237659	.	-	.	ID=exon-XM_006526144.4-11;Parent=rna-XM_006526144.4;Dbxref=GeneID:64291,GenBank:XM_006526144.4,MGI:MGI:1927551;gbkey=mRNA;gene=Osbpl1a;product=oxysterol binding protein-like 1A%2C transcript variant X4;transcript_id=XM_006526144.4;extra_copy_number=0
CM058258.1	Liftoff	exon	12243573	12243671	.	-	.	ID=exon-XM_006526144.4-10;Parent=rna-XM_006526144.4;Dbxref=GeneID:64291,GenBank:XM_006526144.4,MGI:MGI:1927551;gbkey=mRNA;gene=Osbpl1a;product=oxysterol binding protein-like 1A%2C transcript variant X4;transcript_id=XM_006526144.4;extra_copy_number=0
CM058258.1	Liftoff	exon	12250393	12250456	.	-	.	ID=exon-XM_006526144.4-9;Parent=rna-XM_006526144.4;Dbxref=GeneID:64291,GenBank:XM_006526144.4,MGI:MGI:1927551;gbkey=mRNA;gene=Osbpl1a;product=oxysterol binding protein-like 1A%2C transcript variant X4;transcript_id=XM_006526144.4;extra_copy_number=0
CM058258.1	Liftoff	exon	12250564	12250637	.	-	.	ID=exon-XM_006526144.4-8;Parent=rna-XM_006526144.4;Dbxref=GeneID:64291,GenBank:XM_006526144.4,MGI:MGI:1927551;gbkey=mRNA;gene=Osbpl1a;product=oxysterol binding protein-like 1A%2C transcript variant X4;transcript_id=XM_006526144.4;extra_copy_number=0
CM058258.1	Liftoff	exon	12251341	12251385	.	-	.	ID=exon-XM_006526144.4-7;Parent=rna-XM_006526144.4;Dbxref=GeneID:64291,GenBank:XM_006526144.4,MGI:MGI:1927551;gbkey=mRNA;gene=Osbpl1a;product=oxysterol binding protein-like 1A%2C transcript variant X4;transcript_id=XM_006526144.4;extra_copy_number=0
CM058258.1	Liftoff	exon	12252258	12252319	.	-	.	ID=exon-XM_006526144.4-6;Parent=rna-XM_006526144.4;Dbxref=GeneID:64291,GenBank:XM_006526144.4,MGI:MGI:1927551;gbkey=mRNA;gene=Osbpl1a;product=oxysterol binding protein-like 1A%2C transcript variant X4;transcript_id=XM_006526144.4;extra_copy_number=0
CM058258.1	Liftoff	exon	12259874	12259985	.	-	.	ID=exon-XM_006526144.4-5;Parent=rna-XM_006526144.4;Dbxref=GeneID:64291,GenBank:XM_006526144.4,MGI:MGI:1927551;gbkey=mRNA;gene=Osbpl1a;product=oxysterol binding protein-like 1A%2C transcript variant X4;transcript_id=XM_006526144.4;extra_copy_number=0
CM058258.1	Liftoff	exon	12273633	12273707	.	-	.	ID=exon-XM_006526144.4-4;Parent=rna-XM_006526144.4;Dbxref=GeneID:64291,GenBank:XM_006526144.4,MGI:MGI:1927551;gbkey=mRNA;gene=Osbpl1a;product=oxysterol binding protein-like 1A%2C transcript variant X4;transcript_id=XM_006526144.4;extra_copy_number=0
CM058258.1	Liftoff	exon	12274376	12274461	.	-	.	ID=exon-XM_006526144.4-3;Parent=rna-XM_006526144.4;Dbxref=GeneID:64291,GenBank:XM_006526144.4,MGI:MGI:1927551;gbkey=mRNA;gene=Osbpl1a;product=oxysterol binding protein-like 1A%2C transcript variant X4;transcript_id=XM_006526144.4;extra_copy_number=0
CM058258.1	Liftoff	exon	12278948	12279070	.	-	.	ID=exon-XM_006526144.4-2;Parent=rna-XM_006526144.4;Dbxref=GeneID:64291,GenBank:XM_006526144.4,MGI:MGI:1927551;gbkey=mRNA;gene=Osbpl1a;product=oxysterol binding protein-like 1A%2C transcript variant X4;transcript_id=XM_006526144.4;extra_copy_number=0
CM058258.1	Liftoff	exon	12287001	12287240	.	-	.	ID=exon-XM_006526144.4-1;Parent=rna-XM_006526144.4;Dbxref=GeneID:64291,GenBank:XM_006526144.4,MGI:MGI:1927551;gbkey=mRNA;gene=Osbpl1a;product=oxysterol binding protein-like 1A%2C transcript variant X4;transcript_id=XM_006526144.4;extra_copy_number=0
CM058258.1	Liftoff	CDS	12101578	12101680	.	-	.	ID=cds-XP_006526207.1;Parent=rna-XM_006526144.4;Dbxref=GeneID:64291,GenBank:XP_006526207.1,MGI:MGI:1927551;Name=XP_006526207.1;gbkey=CDS;gene=Osbpl1a;product=oxysterol-binding protein-related protein 1 isoform X3;protein_id=XP_006526207.1;extra_copy_number=0
CM058258.1	Liftoff	CDS	12102981	12103071	.	-	.	ID=cds-XP_006526207.1;Parent=rna-XM_006526144.4;Dbxref=GeneID:64291,GenBank:XP_006526207.1,MGI:MGI:1927551;Name=XP_006526207.1;gbkey=CDS;gene=Osbpl1a;product=oxysterol-binding protein-related protein 1 isoform X3;protein_id=XP_006526207.1;extra_copy_number=0
CM058258.1	Liftoff	CDS	12104140	12104263	.	-	.	ID=cds-XP_006526207.1;Parent=rna-XM_006526144.4;Dbxref=GeneID:64291,GenBank:XP_006526207.1,MGI:MGI:1927551;Name=XP_006526207.1;gbkey=CDS;gene=Osbpl1a;product=oxysterol-binding protein-related protein 1 isoform X3;protein_id=XP_006526207.1;extra_copy_number=0
CM058258.1	Liftoff	CDS	12104772	12104888	.	-	.	ID=cds-XP_006526207.1;Parent=rna-XM_006526144.4;Dbxref=GeneID:64291,GenBank:XP_006526207.1,MGI:MGI:1927551;Name=XP_006526207.1;gbkey=CDS;gene=Osbpl1a;product=oxysterol-binding protein-related protein 1 isoform X3;protein_id=XP_006526207.1;extra_copy_number=0
CM058258.1	Liftoff	CDS	12107939	12108065	.	-	.	ID=cds-XP_006526207.1;Parent=rna-XM_006526144.4;Dbxref=GeneID:64291,GenBank:XP_006526207.1,MGI:MGI:1927551;Name=XP_006526207.1;gbkey=CDS;gene=Osbpl1a;product=oxysterol-binding protein-related protein 1 isoform X3;protein_id=XP_006526207.1;extra_copy_number=0
CM058258.1	Liftoff	CDS	12108282	12108371	.	-	.	ID=cds-XP_006526207.1;Parent=rna-XM_006526144.4;Dbxref=GeneID:64291,GenBank:XP_006526207.1,MGI:MGI:1927551;Name=XP_006526207.1;gbkey=CDS;gene=Osbpl1a;product=oxysterol-binding protein-related protein 1 isoform X3;protein_id=XP_006526207.1;extra_copy_number=0
CM058258.1	Liftoff	CDS	12108855	12108962	.	-	.	ID=cds-XP_006526207.1;Parent=rna-XM_006526144.4;Dbxref=GeneID:64291,GenBank:XP_006526207.1,MGI:MGI:1927551;Name=XP_006526207.1;gbkey=CDS;gene=Osbpl1a;product=oxysterol-binding protein-related protein 1 isoform X3;protein_id=XP_006526207.1;extra_copy_number=0
CM058258.1	Liftoff	CDS	12112178	12112360	.	-	.	ID=cds-XP_006526207.1;Parent=rna-XM_006526144.4;Dbxref=GeneID:64291,GenBank:XP_006526207.1,MGI:MGI:1927551;Name=XP_006526207.1;gbkey=CDS;gene=Osbpl1a;product=oxysterol-binding protein-related protein 1 isoform X3;protein_id=XP_006526207.1;extra_copy_number=0
CM058258.1	Liftoff	CDS	12113913	12114010	.	-	.	ID=cds-XP_006526207.1;Parent=rna-XM_006526144.4;Dbxref=GeneID:64291,GenBank:XP_006526207.1,MGI:MGI:1927551;Name=XP_006526207.1;gbkey=CDS;gene=Osbpl1a;product=oxysterol-binding protein-related protein 1 isoform X3;protein_id=XP_006526207.1;extra_copy_number=0
CM058258.1	Liftoff	CDS	12116670	12116804	.	-	.	ID=cds-XP_006526207.1;Parent=rna-XM_006526144.4;Dbxref=GeneID:64291,GenBank:XP_006526207.1,MGI:MGI:1927551;Name=XP_006526207.1;gbkey=CDS;gene=Osbpl1a;product=oxysterol-binding protein-related protein 1 isoform X3;protein_id=XP_006526207.1;extra_copy_number=0
CM058258.1	Liftoff	CDS	12133692	12133767	.	-	.	ID=cds-XP_006526207.1;Parent=rna-XM_006526144.4;Dbxref=GeneID:64291,GenBank:XP_006526207.1,MGI:MGI:1927551;Name=XP_006526207.1;gbkey=CDS;gene=Osbpl1a;product=oxysterol-binding protein-related protein 1 isoform X3;protein_id=XP_006526207.1;extra_copy_number=0
CM058258.1	Liftoff	CDS	12164873	12165029	.	-	.	ID=cds-XP_006526207.1;Parent=rna-XM_006526144.4;Dbxref=GeneID:64291,GenBank:XP_006526207.1,MGI:MGI:1927551;Name=XP_006526207.1;gbkey=CDS;gene=Osbpl1a;product=oxysterol-binding protein-related protein 1 isoform X3;protein_id=XP_006526207.1;extra_copy_number=0
CM058258.1	Liftoff	CDS	12186556	12186718	.	-	.	ID=cds-XP_006526207.1;Parent=rna-XM_006526144.4;Dbxref=GeneID:64291,GenBank:XP_006526207.1,MGI:MGI:1927551;Name=XP_006526207.1;gbkey=CDS;gene=Osbpl1a;product=oxysterol-binding protein-related protein 1 isoform X3;protein_id=XP_006526207.1;extra_copy_number=0
CM058258.1	Liftoff	CDS	12216452	12216558	.	-	.	ID=cds-XP_006526207.1;Parent=rna-XM_006526144.4;Dbxref=GeneID:64291,GenBank:XP_006526207.1,MGI:MGI:1927551;Name=XP_006526207.1;gbkey=CDS;gene=Osbpl1a;product=oxysterol-binding protein-related protein 1 isoform X3;protein_id=XP_006526207.1;extra_copy_number=0
CM058258.1	Liftoff	CDS	12227570	12227651	.	-	.	ID=cds-XP_006526207.1;Parent=rna-XM_006526144.4;Dbxref=GeneID:64291,GenBank:XP_006526207.1,MGI:MGI:1927551;Name=XP_006526207.1;gbkey=CDS;gene=Osbpl1a;product=oxysterol-binding protein-related protein 1 isoform X3;protein_id=XP_006526207.1;extra_copy_number=0
CM058258.1	Liftoff	CDS	12237537	12237659	.	-	.	ID=cds-XP_006526207.1;Parent=rna-XM_006526144.4;Dbxref=GeneID:64291,GenBank:XP_006526207.1,MGI:MGI:1927551;Name=XP_006526207.1;gbkey=CDS;gene=Osbpl1a;product=oxysterol-binding protein-related protein 1 isoform X3;protein_id=XP_006526207.1;extra_copy_number=0
CM058258.1	Liftoff	CDS	12243573	12243671	.	-	.	ID=cds-XP_006526207.1;Parent=rna-XM_006526144.4;Dbxref=GeneID:64291,GenBank:XP_006526207.1,MGI:MGI:1927551;Name=XP_006526207.1;gbkey=CDS;gene=Osbpl1a;product=oxysterol-binding protein-related protein 1 isoform X3;protein_id=XP_006526207.1;extra_copy_number=0
CM058258.1	Liftoff	CDS	12250393	12250456	.	-	.	ID=cds-XP_006526207.1;Parent=rna-XM_006526144.4;Dbxref=GeneID:64291,GenBank:XP_006526207.1,MGI:MGI:1927551;Name=XP_006526207.1;gbkey=CDS;gene=Osbpl1a;product=oxysterol-binding protein-related protein 1 isoform X3;protein_id=XP_006526207.1;extra_copy_number=0
CM058258.1	Liftoff	CDS	12250564	12250637	.	-	.	ID=cds-XP_006526207.1;Parent=rna-XM_006526144.4;Dbxref=GeneID:64291,GenBank:XP_006526207.1,MGI:MGI:1927551;Name=XP_006526207.1;gbkey=CDS;gene=Osbpl1a;product=oxysterol-binding protein-related protein 1 isoform X3;protein_id=XP_006526207.1;extra_copy_number=0
CM058258.1	Liftoff	CDS	12251341	12251385	.	-	.	ID=cds-XP_006526207.1;Parent=rna-XM_006526144.4;Dbxref=GeneID:64291,GenBank:XP_006526207.1,MGI:MGI:1927551;Name=XP_006526207.1;gbkey=CDS;gene=Osbpl1a;product=oxysterol-binding protein-related protein 1 isoform X3;protein_id=XP_006526207.1;extra_copy_number=0
CM058258.1	Liftoff	CDS	12252258	12252319	.	-	.	ID=cds-XP_006526207.1;Parent=rna-XM_006526144.4;Dbxref=GeneID:64291,GenBank:XP_006526207.1,MGI:MGI:1927551;Name=XP_006526207.1;gbkey=CDS;gene=Osbpl1a;product=oxysterol-binding protein-related protein 1 isoform X3;protein_id=XP_006526207.1;extra_copy_number=0
CM058258.1	Liftoff	CDS	12259874	12259985	.	-	.	ID=cds-XP_006526207.1;Parent=rna-XM_006526144.4;Dbxref=GeneID:64291,GenBank:XP_006526207.1,MGI:MGI:1927551;Name=XP_006526207.1;gbkey=CDS;gene=Osbpl1a;product=oxysterol-binding protein-related protein 1 isoform X3;protein_id=XP_006526207.1;extra_copy_number=0
CM058258.1	Liftoff	CDS	12273633	12273707	.	-	.	ID=cds-XP_006526207.1;Parent=rna-XM_006526144.4;Dbxref=GeneID:64291,GenBank:XP_006526207.1,MGI:MGI:1927551;Name=XP_006526207.1;gbkey=CDS;gene=Osbpl1a;product=oxysterol-binding protein-related protein 1 isoform X3;protein_id=XP_006526207.1;extra_copy_number=0
CM058258.1	Liftoff	CDS	12274376	12274461	.	-	.	ID=cds-XP_006526207.1;Parent=rna-XM_006526144.4;Dbxref=GeneID:64291,GenBank:XP_006526207.1,MGI:MGI:1927551;Name=XP_006526207.1;gbkey=CDS;gene=Osbpl1a;product=oxysterol-binding protein-related protein 1 isoform X3;protein_id=XP_006526207.1;extra_copy_number=0
CM058258.1	Liftoff	CDS	12278948	12279068	.	-	.	ID=cds-XP_006526207.1;Parent=rna-XM_006526144.4;Dbxref=GeneID:64291,GenBank:XP_006526207.1,MGI:MGI:1927551;Name=XP_006526207.1;gbkey=CDS;gene=Osbpl1a;product=oxysterol-binding protein-related protein 1 isoform X3;protein_id=XP_006526207.1;extra_copy_number=0
CM058258.1	Liftoff	mRNA	12099271	12205619	.	-	.	ID=rna-XM_006526147.3;Parent=gene-Osbpl1a;Dbxref=GeneID:64291,GenBank:XM_006526147.3,MGI:MGI:1927551;Name=XM_006526147.3;gbkey=mRNA;gene=Osbpl1a;model_evidence=Supporting evidence includes similarity to: 4 mRNAs%2C 31 ESTs%2C 15 Proteins%2C 1545 long SRA reads%2C and 100%25 coverage of the annotated genomic feature by RNAseq alignments%2C including 16 samples with support for all annotated introns;product=oxysterol binding protein-like 1A%2C transcript variant X13;transcript_id=XM_006526147.3;matches_ref_protein=True;valid_ORF=True;extra_copy_number=0
CM058258.1	Liftoff	exon	12099271	12101680	.	-	.	ID=exon-XM_006526147.3-14;Parent=rna-XM_006526147.3;Dbxref=GeneID:64291,GenBank:XM_006526147.3,MGI:MGI:1927551;gbkey=mRNA;gene=Osbpl1a;product=oxysterol binding protein-like 1A%2C transcript variant X13;transcript_id=XM_006526147.3;extra_copy_number=0
CM058258.1	Liftoff	exon	12102981	12103071	.	-	.	ID=exon-XM_006526147.3-13;Parent=rna-XM_006526147.3;Dbxref=GeneID:64291,GenBank:XM_006526147.3,MGI:MGI:1927551;gbkey=mRNA;gene=Osbpl1a;product=oxysterol binding protein-like 1A%2C transcript variant X13;transcript_id=XM_006526147.3;extra_copy_number=0
CM058258.1	Liftoff	exon	12104140	12104263	.	-	.	ID=exon-XM_006526147.3-12;Parent=rna-XM_006526147.3;Dbxref=GeneID:64291,GenBank:XM_006526147.3,MGI:MGI:1927551;gbkey=mRNA;gene=Osbpl1a;product=oxysterol binding protein-like 1A%2C transcript variant X13;transcript_id=XM_006526147.3;extra_copy_number=0
CM058258.1	Liftoff	exon	12104772	12104888	.	-	.	ID=exon-XM_006526147.3-11;Parent=rna-XM_006526147.3;Dbxref=GeneID:64291,GenBank:XM_006526147.3,MGI:MGI:1927551;gbkey=mRNA;gene=Osbpl1a;product=oxysterol binding protein-like 1A%2C transcript variant X13;transcript_id=XM_006526147.3;extra_copy_number=0
CM058258.1	Liftoff	exon	12107939	12108065	.	-	.	ID=exon-XM_006526147.3-10;Parent=rna-XM_006526147.3;Dbxref=GeneID:64291,GenBank:XM_006526147.3,MGI:MGI:1927551;gbkey=mRNA;gene=Osbpl1a;product=oxysterol binding protein-like 1A%2C transcript variant X13;transcript_id=XM_006526147.3;extra_copy_number=0
CM058258.1	Liftoff	exon	12108282	12108371	.	-	.	ID=exon-XM_006526147.3-9;Parent=rna-XM_006526147.3;Dbxref=GeneID:64291,GenBank:XM_006526147.3,MGI:MGI:1927551;gbkey=mRNA;gene=Osbpl1a;product=oxysterol binding protein-like 1A%2C transcript variant X13;transcript_id=XM_006526147.3;extra_copy_number=0
CM058258.1	Liftoff	exon	12108855	12108962	.	-	.	ID=exon-XM_006526147.3-8;Parent=rna-XM_006526147.3;Dbxref=GeneID:64291,GenBank:XM_006526147.3,MGI:MGI:1927551;gbkey=mRNA;gene=Osbpl1a;product=oxysterol binding protein-like 1A%2C transcript variant X13;transcript_id=XM_006526147.3;extra_copy_number=0
CM058258.1	Liftoff	exon	12112178	12112360	.	-	.	ID=exon-XM_006526147.3-7;Parent=rna-XM_006526147.3;Dbxref=GeneID:64291,GenBank:XM_006526147.3,MGI:MGI:1927551;gbkey=mRNA;gene=Osbpl1a;product=oxysterol binding protein-like 1A%2C transcript variant X13;transcript_id=XM_006526147.3;extra_copy_number=0
CM058258.1	Liftoff	exon	12113913	12114010	.	-	.	ID=exon-XM_006526147.3-6;Parent=rna-XM_006526147.3;Dbxref=GeneID:64291,GenBank:XM_006526147.3,MGI:MGI:1927551;gbkey=mRNA;gene=Osbpl1a;product=oxysterol binding protein-like 1A%2C transcript variant X13;transcript_id=XM_006526147.3;extra_copy_number=0
CM058258.1	Liftoff	exon	12116670	12116804	.	-	.	ID=exon-XM_006526147.3-5;Parent=rna-XM_006526147.3;Dbxref=GeneID:64291,GenBank:XM_006526147.3,MGI:MGI:1927551;gbkey=mRNA;gene=Osbpl1a;product=oxysterol binding protein-like 1A%2C transcript variant X13;transcript_id=XM_006526147.3;extra_copy_number=0
CM058258.1	Liftoff	exon	12133692	12133767	.	-	.	ID=exon-XM_006526147.3-4;Parent=rna-XM_006526147.3;Dbxref=GeneID:64291,GenBank:XM_006526147.3,MGI:MGI:1927551;gbkey=mRNA;gene=Osbpl1a;product=oxysterol binding protein-like 1A%2C transcript variant X13;transcript_id=XM_006526147.3;extra_copy_number=0
CM058258.1	Liftoff	exon	12164873	12165029	.	-	.	ID=exon-XM_006526147.3-3;Parent=rna-XM_006526147.3;Dbxref=GeneID:64291,GenBank:XM_006526147.3,MGI:MGI:1927551;gbkey=mRNA;gene=Osbpl1a;product=oxysterol binding protein-like 1A%2C transcript variant X13;transcript_id=XM_006526147.3;extra_copy_number=0
CM058258.1	Liftoff	exon	12186556	12186718	.	-	.	ID=exon-XM_006526147.3-2;Parent=rna-XM_006526147.3;Dbxref=GeneID:64291,GenBank:XM_006526147.3,MGI:MGI:1927551;gbkey=mRNA;gene=Osbpl1a;product=oxysterol binding protein-like 1A%2C transcript variant X13;transcript_id=XM_006526147.3;extra_copy_number=0
CM058258.1	Liftoff	exon	12205358	12205619	.	-	.	ID=exon-XM_006526147.3-1;Parent=rna-XM_006526147.3;Dbxref=GeneID:64291,GenBank:XM_006526147.3,MGI:MGI:1927551;gbkey=mRNA;gene=Osbpl1a;product=oxysterol binding protein-like 1A%2C transcript variant X13;transcript_id=XM_006526147.3;extra_copy_number=0
CM058258.1	Liftoff	CDS	12101578	12101680	.	-	.	ID=cds-XP_006526210.1;Parent=rna-XM_006526147.3;Dbxref=GeneID:64291,GenBank:XP_006526210.1,MGI:MGI:1927551;Name=XP_006526210.1;gbkey=CDS;gene=Osbpl1a;product=oxysterol-binding protein-related protein 1 isoform X7;protein_id=XP_006526210.1;extra_copy_number=0
CM058258.1	Liftoff	CDS	12102981	12103071	.	-	.	ID=cds-XP_006526210.1;Parent=rna-XM_006526147.3;Dbxref=GeneID:64291,GenBank:XP_006526210.1,MGI:MGI:1927551;Name=XP_006526210.1;gbkey=CDS;gene=Osbpl1a;product=oxysterol-binding protein-related protein 1 isoform X7;protein_id=XP_006526210.1;extra_copy_number=0
CM058258.1	Liftoff	CDS	12104140	12104263	.	-	.	ID=cds-XP_006526210.1;Parent=rna-XM_006526147.3;Dbxref=GeneID:64291,GenBank:XP_006526210.1,MGI:MGI:1927551;Name=XP_006526210.1;gbkey=CDS;gene=Osbpl1a;product=oxysterol-binding protein-related protein 1 isoform X7;protein_id=XP_006526210.1;extra_copy_number=0
CM058258.1	Liftoff	CDS	12104772	12104888	.	-	.	ID=cds-XP_006526210.1;Parent=rna-XM_006526147.3;Dbxref=GeneID:64291,GenBank:XP_006526210.1,MGI:MGI:1927551;Name=XP_006526210.1;gbkey=CDS;gene=Osbpl1a;product=oxysterol-binding protein-related protein 1 isoform X7;protein_id=XP_006526210.1;extra_copy_number=0
CM058258.1	Liftoff	CDS	12107939	12108065	.	-	.	ID=cds-XP_006526210.1;Parent=rna-XM_006526147.3;Dbxref=GeneID:64291,GenBank:XP_006526210.1,MGI:MGI:1927551;Name=XP_006526210.1;gbkey=CDS;gene=Osbpl1a;product=oxysterol-binding protein-related protein 1 isoform X7;protein_id=XP_006526210.1;extra_copy_number=0
CM058258.1	Liftoff	CDS	12108282	12108371	.	-	.	ID=cds-XP_006526210.1;Parent=rna-XM_006526147.3;Dbxref=GeneID:64291,GenBank:XP_006526210.1,MGI:MGI:1927551;Name=XP_006526210.1;gbkey=CDS;gene=Osbpl1a;product=oxysterol-binding protein-related protein 1 isoform X7;protein_id=XP_006526210.1;extra_copy_number=0
CM058258.1	Liftoff	CDS	12108855	12108962	.	-	.	ID=cds-XP_006526210.1;Parent=rna-XM_006526147.3;Dbxref=GeneID:64291,GenBank:XP_006526210.1,MGI:MGI:1927551;Name=XP_006526210.1;gbkey=CDS;gene=Osbpl1a;product=oxysterol-binding protein-related protein 1 isoform X7;protein_id=XP_006526210.1;extra_copy_number=0
CM058258.1	Liftoff	CDS	12112178	12112360	.	-	.	ID=cds-XP_006526210.1;Parent=rna-XM_006526147.3;Dbxref=GeneID:64291,GenBank:XP_006526210.1,MGI:MGI:1927551;Name=XP_006526210.1;gbkey=CDS;gene=Osbpl1a;product=oxysterol-binding protein-related protein 1 isoform X7;protein_id=XP_006526210.1;extra_copy_number=0
CM058258.1	Liftoff	CDS	12113913	12114010	.	-	.	ID=cds-XP_006526210.1;Parent=rna-XM_006526147.3;Dbxref=GeneID:64291,GenBank:XP_006526210.1,MGI:MGI:1927551;Name=XP_006526210.1;gbkey=CDS;gene=Osbpl1a;product=oxysterol-binding protein-related protein 1 isoform X7;protein_id=XP_006526210.1;extra_copy_number=0
CM058258.1	Liftoff	CDS	12116670	12116804	.	-	.	ID=cds-XP_006526210.1;Parent=rna-XM_006526147.3;Dbxref=GeneID:64291,GenBank:XP_006526210.1,MGI:MGI:1927551;Name=XP_006526210.1;gbkey=CDS;gene=Osbpl1a;product=oxysterol-binding protein-related protein 1 isoform X7;protein_id=XP_006526210.1;extra_copy_number=0
CM058258.1	Liftoff	CDS	12133692	12133767	.	-	.	ID=cds-XP_006526210.1;Parent=rna-XM_006526147.3;Dbxref=GeneID:64291,GenBank:XP_006526210.1,MGI:MGI:1927551;Name=XP_006526210.1;gbkey=CDS;gene=Osbpl1a;product=oxysterol-binding protein-related protein 1 isoform X7;protein_id=XP_006526210.1;extra_copy_number=0
CM058258.1	Liftoff	CDS	12164873	12164934	.	-	.	ID=cds-XP_006526210.1;Parent=rna-XM_006526147.3;Dbxref=GeneID:64291,GenBank:XP_006526210.1,MGI:MGI:1927551;Name=XP_006526210.1;gbkey=CDS;gene=Osbpl1a;product=oxysterol-binding protein-related protein 1 isoform X7;protein_id=XP_006526210.1;extra_copy_number=0
CM058258.1	Liftoff	mRNA	12099271	12225346	.	-	.	ID=rna-XM_006526148.3;Parent=gene-Osbpl1a;Dbxref=GeneID:64291,GenBank:XM_006526148.3,MGI:MGI:1927551;Name=XM_006526148.3;gbkey=mRNA;gene=Osbpl1a;model_evidence=Supporting evidence includes similarity to: 3 mRNAs%2C 24 ESTs%2C 14 Proteins%2C 1517 long SRA reads%2C and 100%25 coverage of the annotated genomic feature by RNAseq alignments%2C including 2 samples with support for all annotated introns;product=oxysterol binding protein-like 1A%2C transcript variant X15;transcript_id=XM_006526148.3;matches_ref_protein=True;valid_ORF=True;extra_copy_number=0
CM058258.1	Liftoff	exon	12099271	12101680	.	-	.	ID=exon-XM_006526148.3-14;Parent=rna-XM_006526148.3;Dbxref=GeneID:64291,GenBank:XM_006526148.3,MGI:MGI:1927551;gbkey=mRNA;gene=Osbpl1a;product=oxysterol binding protein-like 1A%2C transcript variant X15;transcript_id=XM_006526148.3;extra_copy_number=0
CM058258.1	Liftoff	exon	12102981	12103071	.	-	.	ID=exon-XM_006526148.3-13;Parent=rna-XM_006526148.3;Dbxref=GeneID:64291,GenBank:XM_006526148.3,MGI:MGI:1927551;gbkey=mRNA;gene=Osbpl1a;product=oxysterol binding protein-like 1A%2C transcript variant X15;transcript_id=XM_006526148.3;extra_copy_number=0
CM058258.1	Liftoff	exon	12104140	12104263	.	-	.	ID=exon-XM_006526148.3-12;Parent=rna-XM_006526148.3;Dbxref=GeneID:64291,GenBank:XM_006526148.3,MGI:MGI:1927551;gbkey=mRNA;gene=Osbpl1a;product=oxysterol binding protein-like 1A%2C transcript variant X15;transcript_id=XM_006526148.3;extra_copy_number=0
CM058258.1	Liftoff	exon	12104772	12104888	.	-	.	ID=exon-XM_006526148.3-11;Parent=rna-XM_006526148.3;Dbxref=GeneID:64291,GenBank:XM_006526148.3,MGI:MGI:1927551;gbkey=mRNA;gene=Osbpl1a;product=oxysterol binding protein-like 1A%2C transcript variant X15;transcript_id=XM_006526148.3;extra_copy_number=0
CM058258.1	Liftoff	exon	12107939	12108065	.	-	.	ID=exon-XM_006526148.3-10;Parent=rna-XM_006526148.3;Dbxref=GeneID:64291,GenBank:XM_006526148.3,MGI:MGI:1927551;gbkey=mRNA;gene=Osbpl1a;product=oxysterol binding protein-like 1A%2C transcript variant X15;transcript_id=XM_006526148.3;extra_copy_number=0
CM058258.1	Liftoff	exon	12108282	12108371	.	-	.	ID=exon-XM_006526148.3-9;Parent=rna-XM_006526148.3;Dbxref=GeneID:64291,GenBank:XM_006526148.3,MGI:MGI:1927551;gbkey=mRNA;gene=Osbpl1a;product=oxysterol binding protein-like 1A%2C transcript variant X15;transcript_id=XM_006526148.3;extra_copy_number=0
CM058258.1	Liftoff	exon	12108855	12108962	.	-	.	ID=exon-XM_006526148.3-8;Parent=rna-XM_006526148.3;Dbxref=GeneID:64291,GenBank:XM_006526148.3,MGI:MGI:1927551;gbkey=mRNA;gene=Osbpl1a;product=oxysterol binding protein-like 1A%2C transcript variant X15;transcript_id=XM_006526148.3;extra_copy_number=0
CM058258.1	Liftoff	exon	12112178	12112360	.	-	.	ID=exon-XM_006526148.3-7;Parent=rna-XM_006526148.3;Dbxref=GeneID:64291,GenBank:XM_006526148.3,MGI:MGI:1927551;gbkey=mRNA;gene=Osbpl1a;product=oxysterol binding protein-like 1A%2C transcript variant X15;transcript_id=XM_006526148.3;extra_copy_number=0
CM058258.1	Liftoff	exon	12113913	12114010	.	-	.	ID=exon-XM_006526148.3-6;Parent=rna-XM_006526148.3;Dbxref=GeneID:64291,GenBank:XM_006526148.3,MGI:MGI:1927551;gbkey=mRNA;gene=Osbpl1a;product=oxysterol binding protein-like 1A%2C transcript variant X15;transcript_id=XM_006526148.3;extra_copy_number=0
CM058258.1	Liftoff	exon	12116670	12116804	.	-	.	ID=exon-XM_006526148.3-5;Parent=rna-XM_006526148.3;Dbxref=GeneID:64291,GenBank:XM_006526148.3,MGI:MGI:1927551;gbkey=mRNA;gene=Osbpl1a;product=oxysterol binding protein-like 1A%2C transcript variant X15;transcript_id=XM_006526148.3;extra_copy_number=0
CM058258.1	Liftoff	exon	12133692	12133767	.	-	.	ID=exon-XM_006526148.3-4;Parent=rna-XM_006526148.3;Dbxref=GeneID:64291,GenBank:XM_006526148.3,MGI:MGI:1927551;gbkey=mRNA;gene=Osbpl1a;product=oxysterol binding protein-like 1A%2C transcript variant X15;transcript_id=XM_006526148.3;extra_copy_number=0
CM058258.1	Liftoff	exon	12164873	12165029	.	-	.	ID=exon-XM_006526148.3-3;Parent=rna-XM_006526148.3;Dbxref=GeneID:64291,GenBank:XM_006526148.3,MGI:MGI:1927551;gbkey=mRNA;gene=Osbpl1a;product=oxysterol binding protein-like 1A%2C transcript variant X15;transcript_id=XM_006526148.3;extra_copy_number=0
CM058258.1	Liftoff	exon	12216452	12216558	.	-	.	ID=exon-XM_006526148.3-2;Parent=rna-XM_006526148.3;Dbxref=GeneID:64291,GenBank:XM_006526148.3,MGI:MGI:1927551;gbkey=mRNA;gene=Osbpl1a;product=oxysterol binding protein-like 1A%2C transcript variant X15;transcript_id=XM_006526148.3;extra_copy_number=0
CM058258.1	Liftoff	exon	12225097	12225346	.	-	.	ID=exon-XM_006526148.3-1;Parent=rna-XM_006526148.3;Dbxref=GeneID:64291,GenBank:XM_006526148.3,MGI:MGI:1927551;gbkey=mRNA;gene=Osbpl1a;product=oxysterol binding protein-like 1A%2C transcript variant X15;transcript_id=XM_006526148.3;extra_copy_number=0
CM058258.1	Liftoff	CDS	12101578	12101680	.	-	.	ID=cds-XP_006526211.1;Parent=rna-XM_006526148.3;Dbxref=GeneID:64291,GenBank:XP_006526211.1,MGI:MGI:1927551;Name=XP_006526211.1;gbkey=CDS;gene=Osbpl1a;product=oxysterol-binding protein-related protein 1 isoform X7;protein_id=XP_006526211.1;extra_copy_number=0
CM058258.1	Liftoff	CDS	12102981	12103071	.	-	.	ID=cds-XP_006526211.1;Parent=rna-XM_006526148.3;Dbxref=GeneID:64291,GenBank:XP_006526211.1,MGI:MGI:1927551;Name=XP_006526211.1;gbkey=CDS;gene=Osbpl1a;product=oxysterol-binding protein-related protein 1 isoform X7;protein_id=XP_006526211.1;extra_copy_number=0
CM058258.1	Liftoff	CDS	12104140	12104263	.	-	.	ID=cds-XP_006526211.1;Parent=rna-XM_006526148.3;Dbxref=GeneID:64291,GenBank:XP_006526211.1,MGI:MGI:1927551;Name=XP_006526211.1;gbkey=CDS;gene=Osbpl1a;product=oxysterol-binding protein-related protein 1 isoform X7;protein_id=XP_006526211.1;extra_copy_number=0
CM058258.1	Liftoff	CDS	12104772	12104888	.	-	.	ID=cds-XP_006526211.1;Parent=rna-XM_006526148.3;Dbxref=GeneID:64291,GenBank:XP_006526211.1,MGI:MGI:1927551;Name=XP_006526211.1;gbkey=CDS;gene=Osbpl1a;product=oxysterol-binding protein-related protein 1 isoform X7;protein_id=XP_006526211.1;extra_copy_number=0
CM058258.1	Liftoff	CDS	12107939	12108065	.	-	.	ID=cds-XP_006526211.1;Parent=rna-XM_006526148.3;Dbxref=GeneID:64291,GenBank:XP_006526211.1,MGI:MGI:1927551;Name=XP_006526211.1;gbkey=CDS;gene=Osbpl1a;product=oxysterol-binding protein-related protein 1 isoform X7;protein_id=XP_006526211.1;extra_copy_number=0
CM058258.1	Liftoff	CDS	12108282	12108371	.	-	.	ID=cds-XP_006526211.1;Parent=rna-XM_006526148.3;Dbxref=GeneID:64291,GenBank:XP_006526211.1,MGI:MGI:1927551;Name=XP_006526211.1;gbkey=CDS;gene=Osbpl1a;product=oxysterol-binding protein-related protein 1 isoform X7;protein_id=XP_006526211.1;extra_copy_number=0
CM058258.1	Liftoff	CDS	12108855	12108962	.	-	.	ID=cds-XP_006526211.1;Parent=rna-XM_006526148.3;Dbxref=GeneID:64291,GenBank:XP_006526211.1,MGI:MGI:1927551;Name=XP_006526211.1;gbkey=CDS;gene=Osbpl1a;product=oxysterol-binding protein-related protein 1 isoform X7;protein_id=XP_006526211.1;extra_copy_number=0
CM058258.1	Liftoff	CDS	12112178	12112360	.	-	.	ID=cds-XP_006526211.1;Parent=rna-XM_006526148.3;Dbxref=GeneID:64291,GenBank:XP_006526211.1,MGI:MGI:1927551;Name=XP_006526211.1;gbkey=CDS;gene=Osbpl1a;product=oxysterol-binding protein-related protein 1 isoform X7;protein_id=XP_006526211.1;extra_copy_number=0
CM058258.1	Liftoff	CDS	12113913	12114010	.	-	.	ID=cds-XP_006526211.1;Parent=rna-XM_006526148.3;Dbxref=GeneID:64291,GenBank:XP_006526211.1,MGI:MGI:1927551;Name=XP_006526211.1;gbkey=CDS;gene=Osbpl1a;product=oxysterol-binding protein-related protein 1 isoform X7;protein_id=XP_006526211.1;extra_copy_number=0
CM058258.1	Liftoff	CDS	12116670	12116804	.	-	.	ID=cds-XP_006526211.1;Parent=rna-XM_006526148.3;Dbxref=GeneID:64291,GenBank:XP_006526211.1,MGI:MGI:1927551;Name=XP_006526211.1;gbkey=CDS;gene=Osbpl1a;product=oxysterol-binding protein-related protein 1 isoform X7;protein_id=XP_006526211.1;extra_copy_number=0
CM058258.1	Liftoff	CDS	12133692	12133767	.	-	.	ID=cds-XP_006526211.1;Parent=rna-XM_006526148.3;Dbxref=GeneID:64291,GenBank:XP_006526211.1,MGI:MGI:1927551;Name=XP_006526211.1;gbkey=CDS;gene=Osbpl1a;product=oxysterol-binding protein-related protein 1 isoform X7;protein_id=XP_006526211.1;extra_copy_number=0
CM058258.1	Liftoff	CDS	12164873	12164934	.	-	.	ID=cds-XP_006526211.1;Parent=rna-XM_006526148.3;Dbxref=GeneID:64291,GenBank:XP_006526211.1,MGI:MGI:1927551;Name=XP_006526211.1;gbkey=CDS;gene=Osbpl1a;product=oxysterol-binding protein-related protein 1 isoform X7;protein_id=XP_006526211.1;extra_copy_number=0
CM058258.1	Liftoff	mRNA	12099271	12255372	.	-	.	ID=rna-XM_017317960.2;Parent=gene-Osbpl1a;Dbxref=GeneID:64291,GenBank:XM_017317960.2,MGI:MGI:1927551;Name=XM_017317960.2;gbkey=mRNA;gene=Osbpl1a;model_evidence=Supporting evidence includes similarity to: 3 mRNAs%2C 23 ESTs%2C 17 Proteins%2C 1552 long SRA reads%2C and 100%25 coverage of the annotated genomic feature by RNAseq alignments%2C including 19 samples with support for all annotated introns;product=oxysterol binding protein-like 1A%2C transcript variant X6;transcript_id=XM_017317960.2;matches_ref_protein=True;valid_ORF=True;extra_copy_number=0
CM058258.1	Liftoff	exon	12099271	12101680	.	-	.	ID=exon-XM_017317960.2-23;Parent=rna-XM_017317960.2;Dbxref=GeneID:64291,GenBank:XM_017317960.2,MGI:MGI:1927551;gbkey=mRNA;gene=Osbpl1a;product=oxysterol binding protein-like 1A%2C transcript variant X6;transcript_id=XM_017317960.2;extra_copy_number=0
CM058258.1	Liftoff	exon	12102981	12103071	.	-	.	ID=exon-XM_017317960.2-22;Parent=rna-XM_017317960.2;Dbxref=GeneID:64291,GenBank:XM_017317960.2,MGI:MGI:1927551;gbkey=mRNA;gene=Osbpl1a;product=oxysterol binding protein-like 1A%2C transcript variant X6;transcript_id=XM_017317960.2;extra_copy_number=0
CM058258.1	Liftoff	exon	12104140	12104263	.	-	.	ID=exon-XM_017317960.2-21;Parent=rna-XM_017317960.2;Dbxref=GeneID:64291,GenBank:XM_017317960.2,MGI:MGI:1927551;gbkey=mRNA;gene=Osbpl1a;product=oxysterol binding protein-like 1A%2C transcript variant X6;transcript_id=XM_017317960.2;extra_copy_number=0
CM058258.1	Liftoff	exon	12104772	12104888	.	-	.	ID=exon-XM_017317960.2-20;Parent=rna-XM_017317960.2;Dbxref=GeneID:64291,GenBank:XM_017317960.2,MGI:MGI:1927551;gbkey=mRNA;gene=Osbpl1a;product=oxysterol binding protein-like 1A%2C transcript variant X6;transcript_id=XM_017317960.2;extra_copy_number=0
CM058258.1	Liftoff	exon	12107939	12108065	.	-	.	ID=exon-XM_017317960.2-19;Parent=rna-XM_017317960.2;Dbxref=GeneID:64291,GenBank:XM_017317960.2,MGI:MGI:1927551;gbkey=mRNA;gene=Osbpl1a;product=oxysterol binding protein-like 1A%2C transcript variant X6;transcript_id=XM_017317960.2;extra_copy_number=0
CM058258.1	Liftoff	exon	12108282	12108371	.	-	.	ID=exon-XM_017317960.2-18;Parent=rna-XM_017317960.2;Dbxref=GeneID:64291,GenBank:XM_017317960.2,MGI:MGI:1927551;gbkey=mRNA;gene=Osbpl1a;product=oxysterol binding protein-like 1A%2C transcript variant X6;transcript_id=XM_017317960.2;extra_copy_number=0
CM058258.1	Liftoff	exon	12108855	12108962	.	-	.	ID=exon-XM_017317960.2-17;Parent=rna-XM_017317960.2;Dbxref=GeneID:64291,GenBank:XM_017317960.2,MGI:MGI:1927551;gbkey=mRNA;gene=Osbpl1a;product=oxysterol binding protein-like 1A%2C transcript variant X6;transcript_id=XM_017317960.2;extra_copy_number=0
CM058258.1	Liftoff	exon	12112178	12112360	.	-	.	ID=exon-XM_017317960.2-16;Parent=rna-XM_017317960.2;Dbxref=GeneID:64291,GenBank:XM_017317960.2,MGI:MGI:1927551;gbkey=mRNA;gene=Osbpl1a;product=oxysterol binding protein-like 1A%2C transcript variant X6;transcript_id=XM_017317960.2;extra_copy_number=0
CM058258.1	Liftoff	exon	12113913	12114010	.	-	.	ID=exon-XM_017317960.2-15;Parent=rna-XM_017317960.2;Dbxref=GeneID:64291,GenBank:XM_017317960.2,MGI:MGI:1927551;gbkey=mRNA;gene=Osbpl1a;product=oxysterol binding protein-like 1A%2C transcript variant X6;transcript_id=XM_017317960.2;extra_copy_number=0
CM058258.1	Liftoff	exon	12116670	12116804	.	-	.	ID=exon-XM_017317960.2-14;Parent=rna-XM_017317960.2;Dbxref=GeneID:64291,GenBank:XM_017317960.2,MGI:MGI:1927551;gbkey=mRNA;gene=Osbpl1a;product=oxysterol binding protein-like 1A%2C transcript variant X6;transcript_id=XM_017317960.2;extra_copy_number=0
CM058258.1	Liftoff	exon	12133692	12133767	.	-	.	ID=exon-XM_017317960.2-13;Parent=rna-XM_017317960.2;Dbxref=GeneID:64291,GenBank:XM_017317960.2,MGI:MGI:1927551;gbkey=mRNA;gene=Osbpl1a;product=oxysterol binding protein-like 1A%2C transcript variant X6;transcript_id=XM_017317960.2;extra_copy_number=0
CM058258.1	Liftoff	exon	12164873	12165029	.	-	.	ID=exon-XM_017317960.2-12;Parent=rna-XM_017317960.2;Dbxref=GeneID:64291,GenBank:XM_017317960.2,MGI:MGI:1927551;gbkey=mRNA;gene=Osbpl1a;product=oxysterol binding protein-like 1A%2C transcript variant X6;transcript_id=XM_017317960.2;extra_copy_number=0
CM058258.1	Liftoff	exon	12186556	12186718	.	-	.	ID=exon-XM_017317960.2-11;Parent=rna-XM_017317960.2;Dbxref=GeneID:64291,GenBank:XM_017317960.2,MGI:MGI:1927551;gbkey=mRNA;gene=Osbpl1a;product=oxysterol binding protein-like 1A%2C transcript variant X6;transcript_id=XM_017317960.2;extra_copy_number=0
CM058258.1	Liftoff	exon	12216452	12216558	.	-	.	ID=exon-XM_017317960.2-10;Parent=rna-XM_017317960.2;Dbxref=GeneID:64291,GenBank:XM_017317960.2,MGI:MGI:1927551;gbkey=mRNA;gene=Osbpl1a;product=oxysterol binding protein-like 1A%2C transcript variant X6;transcript_id=XM_017317960.2;extra_copy_number=0
CM058258.1	Liftoff	exon	12227570	12227651	.	-	.	ID=exon-XM_017317960.2-9;Parent=rna-XM_017317960.2;Dbxref=GeneID:64291,GenBank:XM_017317960.2,MGI:MGI:1927551;gbkey=mRNA;gene=Osbpl1a;product=oxysterol binding protein-like 1A%2C transcript variant X6;transcript_id=XM_017317960.2;extra_copy_number=0
CM058258.1	Liftoff	exon	12237537	12237659	.	-	.	ID=exon-XM_017317960.2-8;Parent=rna-XM_017317960.2;Dbxref=GeneID:64291,GenBank:XM_017317960.2,MGI:MGI:1927551;gbkey=mRNA;gene=Osbpl1a;product=oxysterol binding protein-like 1A%2C transcript variant X6;transcript_id=XM_017317960.2;extra_copy_number=0
CM058258.1	Liftoff	exon	12239007	12239090	.	-	.	ID=exon-XM_017317960.2-7;Parent=rna-XM_017317960.2;Dbxref=GeneID:64291,GenBank:XM_017317960.2,MGI:MGI:1927551;gbkey=mRNA;gene=Osbpl1a;product=oxysterol binding protein-like 1A%2C transcript variant X6;transcript_id=XM_017317960.2;extra_copy_number=0
CM058258.1	Liftoff	exon	12243573	12243671	.	-	.	ID=exon-XM_017317960.2-6;Parent=rna-XM_017317960.2;Dbxref=GeneID:64291,GenBank:XM_017317960.2,MGI:MGI:1927551;gbkey=mRNA;gene=Osbpl1a;product=oxysterol binding protein-like 1A%2C transcript variant X6;transcript_id=XM_017317960.2;extra_copy_number=0
CM058258.1	Liftoff	exon	12250393	12250456	.	-	.	ID=exon-XM_017317960.2-5;Parent=rna-XM_017317960.2;Dbxref=GeneID:64291,GenBank:XM_017317960.2,MGI:MGI:1927551;gbkey=mRNA;gene=Osbpl1a;product=oxysterol binding protein-like 1A%2C transcript variant X6;transcript_id=XM_017317960.2;extra_copy_number=0
CM058258.1	Liftoff	exon	12250564	12250637	.	-	.	ID=exon-XM_017317960.2-4;Parent=rna-XM_017317960.2;Dbxref=GeneID:64291,GenBank:XM_017317960.2,MGI:MGI:1927551;gbkey=mRNA;gene=Osbpl1a;product=oxysterol binding protein-like 1A%2C transcript variant X6;transcript_id=XM_017317960.2;extra_copy_number=0
CM058258.1	Liftoff	exon	12251341	12251388	.	-	.	ID=exon-XM_017317960.2-3;Parent=rna-XM_017317960.2;Dbxref=GeneID:64291,GenBank:XM_017317960.2,MGI:MGI:1927551;gbkey=mRNA;gene=Osbpl1a;product=oxysterol binding protein-like 1A%2C transcript variant X6;transcript_id=XM_017317960.2;extra_copy_number=0
CM058258.1	Liftoff	exon	12252258	12252319	.	-	.	ID=exon-XM_017317960.2-2;Parent=rna-XM_017317960.2;Dbxref=GeneID:64291,GenBank:XM_017317960.2,MGI:MGI:1927551;gbkey=mRNA;gene=Osbpl1a;product=oxysterol binding protein-like 1A%2C transcript variant X6;transcript_id=XM_017317960.2;extra_copy_number=0
CM058258.1	Liftoff	exon	12255228	12255372	.	-	.	ID=exon-XM_017317960.2-1;Parent=rna-XM_017317960.2;Dbxref=GeneID:64291,GenBank:XM_017317960.2,MGI:MGI:1927551;gbkey=mRNA;gene=Osbpl1a;product=oxysterol binding protein-like 1A%2C transcript variant X6;transcript_id=XM_017317960.2;extra_copy_number=0
CM058258.1	Liftoff	CDS	12101578	12101680	.	-	.	ID=cds-XP_017173449.1;Parent=rna-XM_017317960.2;Dbxref=GeneID:64291,GenBank:XP_017173449.1,MGI:MGI:1927551;Name=XP_017173449.1;gbkey=CDS;gene=Osbpl1a;product=oxysterol-binding protein-related protein 1 isoform X4;protein_id=XP_017173449.1;extra_copy_number=0
CM058258.1	Liftoff	CDS	12102981	12103071	.	-	.	ID=cds-XP_017173449.1;Parent=rna-XM_017317960.2;Dbxref=GeneID:64291,GenBank:XP_017173449.1,MGI:MGI:1927551;Name=XP_017173449.1;gbkey=CDS;gene=Osbpl1a;product=oxysterol-binding protein-related protein 1 isoform X4;protein_id=XP_017173449.1;extra_copy_number=0
CM058258.1	Liftoff	CDS	12104140	12104263	.	-	.	ID=cds-XP_017173449.1;Parent=rna-XM_017317960.2;Dbxref=GeneID:64291,GenBank:XP_017173449.1,MGI:MGI:1927551;Name=XP_017173449.1;gbkey=CDS;gene=Osbpl1a;product=oxysterol-binding protein-related protein 1 isoform X4;protein_id=XP_017173449.1;extra_copy_number=0
CM058258.1	Liftoff	CDS	12104772	12104888	.	-	.	ID=cds-XP_017173449.1;Parent=rna-XM_017317960.2;Dbxref=GeneID:64291,GenBank:XP_017173449.1,MGI:MGI:1927551;Name=XP_017173449.1;gbkey=CDS;gene=Osbpl1a;product=oxysterol-binding protein-related protein 1 isoform X4;protein_id=XP_017173449.1;extra_copy_number=0
CM058258.1	Liftoff	CDS	12107939	12108065	.	-	.	ID=cds-XP_017173449.1;Parent=rna-XM_017317960.2;Dbxref=GeneID:64291,GenBank:XP_017173449.1,MGI:MGI:1927551;Name=XP_017173449.1;gbkey=CDS;gene=Osbpl1a;product=oxysterol-binding protein-related protein 1 isoform X4;protein_id=XP_017173449.1;extra_copy_number=0
CM058258.1	Liftoff	CDS	12108282	12108371	.	-	.	ID=cds-XP_017173449.1;Parent=rna-XM_017317960.2;Dbxref=GeneID:64291,GenBank:XP_017173449.1,MGI:MGI:1927551;Name=XP_017173449.1;gbkey=CDS;gene=Osbpl1a;product=oxysterol-binding protein-related protein 1 isoform X4;protein_id=XP_017173449.1;extra_copy_number=0
CM058258.1	Liftoff	CDS	12108855	12108962	.	-	.	ID=cds-XP_017173449.1;Parent=rna-XM_017317960.2;Dbxref=GeneID:64291,GenBank:XP_017173449.1,MGI:MGI:1927551;Name=XP_017173449.1;gbkey=CDS;gene=Osbpl1a;product=oxysterol-binding protein-related protein 1 isoform X4;protein_id=XP_017173449.1;extra_copy_number=0
CM058258.1	Liftoff	CDS	12112178	12112360	.	-	.	ID=cds-XP_017173449.1;Parent=rna-XM_017317960.2;Dbxref=GeneID:64291,GenBank:XP_017173449.1,MGI:MGI:1927551;Name=XP_017173449.1;gbkey=CDS;gene=Osbpl1a;product=oxysterol-binding protein-related protein 1 isoform X4;protein_id=XP_017173449.1;extra_copy_number=0
CM058258.1	Liftoff	CDS	12113913	12114010	.	-	.	ID=cds-XP_017173449.1;Parent=rna-XM_017317960.2;Dbxref=GeneID:64291,GenBank:XP_017173449.1,MGI:MGI:1927551;Name=XP_017173449.1;gbkey=CDS;gene=Osbpl1a;product=oxysterol-binding protein-related protein 1 isoform X4;protein_id=XP_017173449.1;extra_copy_number=0
CM058258.1	Liftoff	CDS	12116670	12116804	.	-	.	ID=cds-XP_017173449.1;Parent=rna-XM_017317960.2;Dbxref=GeneID:64291,GenBank:XP_017173449.1,MGI:MGI:1927551;Name=XP_017173449.1;gbkey=CDS;gene=Osbpl1a;product=oxysterol-binding protein-related protein 1 isoform X4;protein_id=XP_017173449.1;extra_copy_number=0
CM058258.1	Liftoff	CDS	12133692	12133767	.	-	.	ID=cds-XP_017173449.1;Parent=rna-XM_017317960.2;Dbxref=GeneID:64291,GenBank:XP_017173449.1,MGI:MGI:1927551;Name=XP_017173449.1;gbkey=CDS;gene=Osbpl1a;product=oxysterol-binding protein-related protein 1 isoform X4;protein_id=XP_017173449.1;extra_copy_number=0
CM058258.1	Liftoff	CDS	12164873	12165029	.	-	.	ID=cds-XP_017173449.1;Parent=rna-XM_017317960.2;Dbxref=GeneID:64291,GenBank:XP_017173449.1,MGI:MGI:1927551;Name=XP_017173449.1;gbkey=CDS;gene=Osbpl1a;product=oxysterol-binding protein-related protein 1 isoform X4;protein_id=XP_017173449.1;extra_copy_number=0
CM058258.1	Liftoff	CDS	12186556	12186718	.	-	.	ID=cds-XP_017173449.1;Parent=rna-XM_017317960.2;Dbxref=GeneID:64291,GenBank:XP_017173449.1,MGI:MGI:1927551;Name=XP_017173449.1;gbkey=CDS;gene=Osbpl1a;product=oxysterol-binding protein-related protein 1 isoform X4;protein_id=XP_017173449.1;extra_copy_number=0
CM058258.1	Liftoff	CDS	12216452	12216558	.	-	.	ID=cds-XP_017173449.1;Parent=rna-XM_017317960.2;Dbxref=GeneID:64291,GenBank:XP_017173449.1,MGI:MGI:1927551;Name=XP_017173449.1;gbkey=CDS;gene=Osbpl1a;product=oxysterol-binding protein-related protein 1 isoform X4;protein_id=XP_017173449.1;extra_copy_number=0
CM058258.1	Liftoff	CDS	12227570	12227651	.	-	.	ID=cds-XP_017173449.1;Parent=rna-XM_017317960.2;Dbxref=GeneID:64291,GenBank:XP_017173449.1,MGI:MGI:1927551;Name=XP_017173449.1;gbkey=CDS;gene=Osbpl1a;product=oxysterol-binding protein-related protein 1 isoform X4;protein_id=XP_017173449.1;extra_copy_number=0
CM058258.1	Liftoff	CDS	12237537	12237560	.	-	.	ID=cds-XP_017173449.1;Parent=rna-XM_017317960.2;Dbxref=GeneID:64291,GenBank:XP_017173449.1,MGI:MGI:1927551;Name=XP_017173449.1;gbkey=CDS;gene=Osbpl1a;product=oxysterol-binding protein-related protein 1 isoform X4;protein_id=XP_017173449.1;extra_copy_number=0
CM058258.1	Liftoff	mRNA	12099271	12206654	.	-	.	ID=rna-XM_017317961.2;Parent=gene-Osbpl1a;Dbxref=GeneID:64291,GenBank:XM_017317961.2,MGI:MGI:1927551;Name=XM_017317961.2;gbkey=mRNA;gene=Osbpl1a;model_evidence=Supporting evidence includes similarity to: 3 mRNAs%2C 23 ESTs%2C 15 Proteins%2C 1544 long SRA reads%2C and 100%25 coverage of the annotated genomic feature by RNAseq alignments%2C including 8 samples with support for all annotated introns;product=oxysterol binding protein-like 1A%2C transcript variant X7;transcript_id=XM_017317961.2;matches_ref_protein=True;valid_ORF=True;extra_copy_number=0
CM058258.1	Liftoff	exon	12099271	12101680	.	-	.	ID=exon-XM_017317961.2-14;Parent=rna-XM_017317961.2;Dbxref=GeneID:64291,GenBank:XM_017317961.2,MGI:MGI:1927551;gbkey=mRNA;gene=Osbpl1a;product=oxysterol binding protein-like 1A%2C transcript variant X7;transcript_id=XM_017317961.2;extra_copy_number=0
CM058258.1	Liftoff	exon	12102981	12103071	.	-	.	ID=exon-XM_017317961.2-13;Parent=rna-XM_017317961.2;Dbxref=GeneID:64291,GenBank:XM_017317961.2,MGI:MGI:1927551;gbkey=mRNA;gene=Osbpl1a;product=oxysterol binding protein-like 1A%2C transcript variant X7;transcript_id=XM_017317961.2;extra_copy_number=0
CM058258.1	Liftoff	exon	12104140	12104263	.	-	.	ID=exon-XM_017317961.2-12;Parent=rna-XM_017317961.2;Dbxref=GeneID:64291,GenBank:XM_017317961.2,MGI:MGI:1927551;gbkey=mRNA;gene=Osbpl1a;product=oxysterol binding protein-like 1A%2C transcript variant X7;transcript_id=XM_017317961.2;extra_copy_number=0
CM058258.1	Liftoff	exon	12104772	12104888	.	-	.	ID=exon-XM_017317961.2-11;Parent=rna-XM_017317961.2;Dbxref=GeneID:64291,GenBank:XM_017317961.2,MGI:MGI:1927551;gbkey=mRNA;gene=Osbpl1a;product=oxysterol binding protein-like 1A%2C transcript variant X7;transcript_id=XM_017317961.2;extra_copy_number=0
CM058258.1	Liftoff	exon	12107939	12108065	.	-	.	ID=exon-XM_017317961.2-10;Parent=rna-XM_017317961.2;Dbxref=GeneID:64291,GenBank:XM_017317961.2,MGI:MGI:1927551;gbkey=mRNA;gene=Osbpl1a;product=oxysterol binding protein-like 1A%2C transcript variant X7;transcript_id=XM_017317961.2;extra_copy_number=0
CM058258.1	Liftoff	exon	12108282	12108371	.	-	.	ID=exon-XM_017317961.2-9;Parent=rna-XM_017317961.2;Dbxref=GeneID:64291,GenBank:XM_017317961.2,MGI:MGI:1927551;gbkey=mRNA;gene=Osbpl1a;product=oxysterol binding protein-like 1A%2C transcript variant X7;transcript_id=XM_017317961.2;extra_copy_number=0
CM058258.1	Liftoff	exon	12108855	12108962	.	-	.	ID=exon-XM_017317961.2-8;Parent=rna-XM_017317961.2;Dbxref=GeneID:64291,GenBank:XM_017317961.2,MGI:MGI:1927551;gbkey=mRNA;gene=Osbpl1a;product=oxysterol binding protein-like 1A%2C transcript variant X7;transcript_id=XM_017317961.2;extra_copy_number=0
CM058258.1	Liftoff	exon	12112178	12112360	.	-	.	ID=exon-XM_017317961.2-7;Parent=rna-XM_017317961.2;Dbxref=GeneID:64291,GenBank:XM_017317961.2,MGI:MGI:1927551;gbkey=mRNA;gene=Osbpl1a;product=oxysterol binding protein-like 1A%2C transcript variant X7;transcript_id=XM_017317961.2;extra_copy_number=0
CM058258.1	Liftoff	exon	12113913	12114010	.	-	.	ID=exon-XM_017317961.2-6;Parent=rna-XM_017317961.2;Dbxref=GeneID:64291,GenBank:XM_017317961.2,MGI:MGI:1927551;gbkey=mRNA;gene=Osbpl1a;product=oxysterol binding protein-like 1A%2C transcript variant X7;transcript_id=XM_017317961.2;extra_copy_number=0
CM058258.1	Liftoff	exon	12116670	12116804	.	-	.	ID=exon-XM_017317961.2-5;Parent=rna-XM_017317961.2;Dbxref=GeneID:64291,GenBank:XM_017317961.2,MGI:MGI:1927551;gbkey=mRNA;gene=Osbpl1a;product=oxysterol binding protein-like 1A%2C transcript variant X7;transcript_id=XM_017317961.2;extra_copy_number=0
CM058258.1	Liftoff	exon	12133692	12133767	.	-	.	ID=exon-XM_017317961.2-4;Parent=rna-XM_017317961.2;Dbxref=GeneID:64291,GenBank:XM_017317961.2,MGI:MGI:1927551;gbkey=mRNA;gene=Osbpl1a;product=oxysterol binding protein-like 1A%2C transcript variant X7;transcript_id=XM_017317961.2;extra_copy_number=0
CM058258.1	Liftoff	exon	12164873	12165029	.	-	.	ID=exon-XM_017317961.2-3;Parent=rna-XM_017317961.2;Dbxref=GeneID:64291,GenBank:XM_017317961.2,MGI:MGI:1927551;gbkey=mRNA;gene=Osbpl1a;product=oxysterol binding protein-like 1A%2C transcript variant X7;transcript_id=XM_017317961.2;extra_copy_number=0
CM058258.1	Liftoff	exon	12186556	12186718	.	-	.	ID=exon-XM_017317961.2-2;Parent=rna-XM_017317961.2;Dbxref=GeneID:64291,GenBank:XM_017317961.2,MGI:MGI:1927551;gbkey=mRNA;gene=Osbpl1a;product=oxysterol binding protein-like 1A%2C transcript variant X7;transcript_id=XM_017317961.2;extra_copy_number=0
CM058258.1	Liftoff	exon	12206497	12206654	.	-	.	ID=exon-XM_017317961.2-1;Parent=rna-XM_017317961.2;Dbxref=GeneID:64291,GenBank:XM_017317961.2,MGI:MGI:1927551;gbkey=mRNA;gene=Osbpl1a;product=oxysterol binding protein-like 1A%2C transcript variant X7;transcript_id=XM_017317961.2;extra_copy_number=0
CM058258.1	Liftoff	CDS	12101578	12101680	.	-	.	ID=cds-XP_017173450.1;Parent=rna-XM_017317961.2;Dbxref=GeneID:64291,GenBank:XP_017173450.1,MGI:MGI:1927551;Name=XP_017173450.1;gbkey=CDS;gene=Osbpl1a;product=oxysterol-binding protein-related protein 1 isoform X5;protein_id=XP_017173450.1;extra_copy_number=0
CM058258.1	Liftoff	CDS	12102981	12103071	.	-	.	ID=cds-XP_017173450.1;Parent=rna-XM_017317961.2;Dbxref=GeneID:64291,GenBank:XP_017173450.1,MGI:MGI:1927551;Name=XP_017173450.1;gbkey=CDS;gene=Osbpl1a;product=oxysterol-binding protein-related protein 1 isoform X5;protein_id=XP_017173450.1;extra_copy_number=0
CM058258.1	Liftoff	CDS	12104140	12104263	.	-	.	ID=cds-XP_017173450.1;Parent=rna-XM_017317961.2;Dbxref=GeneID:64291,GenBank:XP_017173450.1,MGI:MGI:1927551;Name=XP_017173450.1;gbkey=CDS;gene=Osbpl1a;product=oxysterol-binding protein-related protein 1 isoform X5;protein_id=XP_017173450.1;extra_copy_number=0
CM058258.1	Liftoff	CDS	12104772	12104888	.	-	.	ID=cds-XP_017173450.1;Parent=rna-XM_017317961.2;Dbxref=GeneID:64291,GenBank:XP_017173450.1,MGI:MGI:1927551;Name=XP_017173450.1;gbkey=CDS;gene=Osbpl1a;product=oxysterol-binding protein-related protein 1 isoform X5;protein_id=XP_017173450.1;extra_copy_number=0
CM058258.1	Liftoff	CDS	12107939	12108065	.	-	.	ID=cds-XP_017173450.1;Parent=rna-XM_017317961.2;Dbxref=GeneID:64291,GenBank:XP_017173450.1,MGI:MGI:1927551;Name=XP_017173450.1;gbkey=CDS;gene=Osbpl1a;product=oxysterol-binding protein-related protein 1 isoform X5;protein_id=XP_017173450.1;extra_copy_number=0
CM058258.1	Liftoff	CDS	12108282	12108371	.	-	.	ID=cds-XP_017173450.1;Parent=rna-XM_017317961.2;Dbxref=GeneID:64291,GenBank:XP_017173450.1,MGI:MGI:1927551;Name=XP_017173450.1;gbkey=CDS;gene=Osbpl1a;product=oxysterol-binding protein-related protein 1 isoform X5;protein_id=XP_017173450.1;extra_copy_number=0
CM058258.1	Liftoff	CDS	12108855	12108962	.	-	.	ID=cds-XP_017173450.1;Parent=rna-XM_017317961.2;Dbxref=GeneID:64291,GenBank:XP_017173450.1,MGI:MGI:1927551;Name=XP_017173450.1;gbkey=CDS;gene=Osbpl1a;product=oxysterol-binding protein-related protein 1 isoform X5;protein_id=XP_017173450.1;extra_copy_number=0
CM058258.1	Liftoff	CDS	12112178	12112360	.	-	.	ID=cds-XP_017173450.1;Parent=rna-XM_017317961.2;Dbxref=GeneID:64291,GenBank:XP_017173450.1,MGI:MGI:1927551;Name=XP_017173450.1;gbkey=CDS;gene=Osbpl1a;product=oxysterol-binding protein-related protein 1 isoform X5;protein_id=XP_017173450.1;extra_copy_number=0
CM058258.1	Liftoff	CDS	12113913	12114010	.	-	.	ID=cds-XP_017173450.1;Parent=rna-XM_017317961.2;Dbxref=GeneID:64291,GenBank:XP_017173450.1,MGI:MGI:1927551;Name=XP_017173450.1;gbkey=CDS;gene=Osbpl1a;product=oxysterol-binding protein-related protein 1 isoform X5;protein_id=XP_017173450.1;extra_copy_number=0
CM058258.1	Liftoff	CDS	12116670	12116804	.	-	.	ID=cds-XP_017173450.1;Parent=rna-XM_017317961.2;Dbxref=GeneID:64291,GenBank:XP_017173450.1,MGI:MGI:1927551;Name=XP_017173450.1;gbkey=CDS;gene=Osbpl1a;product=oxysterol-binding protein-related protein 1 isoform X5;protein_id=XP_017173450.1;extra_copy_number=0
CM058258.1	Liftoff	CDS	12133692	12133767	.	-	.	ID=cds-XP_017173450.1;Parent=rna-XM_017317961.2;Dbxref=GeneID:64291,GenBank:XP_017173450.1,MGI:MGI:1927551;Name=XP_017173450.1;gbkey=CDS;gene=Osbpl1a;product=oxysterol-binding protein-related protein 1 isoform X5;protein_id=XP_017173450.1;extra_copy_number=0
CM058258.1	Liftoff	CDS	12164873	12165029	.	-	.	ID=cds-XP_017173450.1;Parent=rna-XM_017317961.2;Dbxref=GeneID:64291,GenBank:XP_017173450.1,MGI:MGI:1927551;Name=XP_017173450.1;gbkey=CDS;gene=Osbpl1a;product=oxysterol-binding protein-related protein 1 isoform X5;protein_id=XP_017173450.1;extra_copy_number=0
CM058258.1	Liftoff	CDS	12186556	12186718	.	-	.	ID=cds-XP_017173450.1;Parent=rna-XM_017317961.2;Dbxref=GeneID:64291,GenBank:XP_017173450.1,MGI:MGI:1927551;Name=XP_017173450.1;gbkey=CDS;gene=Osbpl1a;product=oxysterol-binding protein-related protein 1 isoform X5;protein_id=XP_017173450.1;extra_copy_number=0
CM058258.1	Liftoff	CDS	12206497	12206601	.	-	.	ID=cds-XP_017173450.1;Parent=rna-XM_017317961.2;Dbxref=GeneID:64291,GenBank:XP_017173450.1,MGI:MGI:1927551;Name=XP_017173450.1;gbkey=CDS;gene=Osbpl1a;product=oxysterol-binding protein-related protein 1 isoform X5;protein_id=XP_017173450.1;extra_copy_number=0
CM058258.1	Liftoff	mRNA	12099271	12208807	.	-	.	ID=rna-XM_017317962.2;Parent=gene-Osbpl1a;Dbxref=GeneID:64291,GenBank:XM_017317962.2,MGI:MGI:1927551;Name=XM_017317962.2;gbkey=mRNA;gene=Osbpl1a;model_evidence=Supporting evidence includes similarity to: 3 mRNAs%2C 23 ESTs%2C 14 Proteins%2C 1544 long SRA reads%2C and 100%25 coverage of the annotated genomic feature by RNAseq alignments%2C including 16 samples with support for all annotated introns;product=oxysterol binding protein-like 1A%2C transcript variant X14;transcript_id=XM_017317962.2;matches_ref_protein=True;valid_ORF=True;extra_copy_number=0
CM058258.1	Liftoff	exon	12099271	12101680	.	-	.	ID=exon-XM_017317962.2-14;Parent=rna-XM_017317962.2;Dbxref=GeneID:64291,GenBank:XM_017317962.2,MGI:MGI:1927551;gbkey=mRNA;gene=Osbpl1a;product=oxysterol binding protein-like 1A%2C transcript variant X14;transcript_id=XM_017317962.2;extra_copy_number=0
CM058258.1	Liftoff	exon	12102981	12103071	.	-	.	ID=exon-XM_017317962.2-13;Parent=rna-XM_017317962.2;Dbxref=GeneID:64291,GenBank:XM_017317962.2,MGI:MGI:1927551;gbkey=mRNA;gene=Osbpl1a;product=oxysterol binding protein-like 1A%2C transcript variant X14;transcript_id=XM_017317962.2;extra_copy_number=0
CM058258.1	Liftoff	exon	12104140	12104263	.	-	.	ID=exon-XM_017317962.2-12;Parent=rna-XM_017317962.2;Dbxref=GeneID:64291,GenBank:XM_017317962.2,MGI:MGI:1927551;gbkey=mRNA;gene=Osbpl1a;product=oxysterol binding protein-like 1A%2C transcript variant X14;transcript_id=XM_017317962.2;extra_copy_number=0
CM058258.1	Liftoff	exon	12104772	12104888	.	-	.	ID=exon-XM_017317962.2-11;Parent=rna-XM_017317962.2;Dbxref=GeneID:64291,GenBank:XM_017317962.2,MGI:MGI:1927551;gbkey=mRNA;gene=Osbpl1a;product=oxysterol binding protein-like 1A%2C transcript variant X14;transcript_id=XM_017317962.2;extra_copy_number=0
CM058258.1	Liftoff	exon	12107939	12108065	.	-	.	ID=exon-XM_017317962.2-10;Parent=rna-XM_017317962.2;Dbxref=GeneID:64291,GenBank:XM_017317962.2,MGI:MGI:1927551;gbkey=mRNA;gene=Osbpl1a;product=oxysterol binding protein-like 1A%2C transcript variant X14;transcript_id=XM_017317962.2;extra_copy_number=0
CM058258.1	Liftoff	exon	12108282	12108371	.	-	.	ID=exon-XM_017317962.2-9;Parent=rna-XM_017317962.2;Dbxref=GeneID:64291,GenBank:XM_017317962.2,MGI:MGI:1927551;gbkey=mRNA;gene=Osbpl1a;product=oxysterol binding protein-like 1A%2C transcript variant X14;transcript_id=XM_017317962.2;extra_copy_number=0
CM058258.1	Liftoff	exon	12108855	12108962	.	-	.	ID=exon-XM_017317962.2-8;Parent=rna-XM_017317962.2;Dbxref=GeneID:64291,GenBank:XM_017317962.2,MGI:MGI:1927551;gbkey=mRNA;gene=Osbpl1a;product=oxysterol binding protein-like 1A%2C transcript variant X14;transcript_id=XM_017317962.2;extra_copy_number=0
CM058258.1	Liftoff	exon	12112178	12112360	.	-	.	ID=exon-XM_017317962.2-7;Parent=rna-XM_017317962.2;Dbxref=GeneID:64291,GenBank:XM_017317962.2,MGI:MGI:1927551;gbkey=mRNA;gene=Osbpl1a;product=oxysterol binding protein-like 1A%2C transcript variant X14;transcript_id=XM_017317962.2;extra_copy_number=0
CM058258.1	Liftoff	exon	12113913	12114010	.	-	.	ID=exon-XM_017317962.2-6;Parent=rna-XM_017317962.2;Dbxref=GeneID:64291,GenBank:XM_017317962.2,MGI:MGI:1927551;gbkey=mRNA;gene=Osbpl1a;product=oxysterol binding protein-like 1A%2C transcript variant X14;transcript_id=XM_017317962.2;extra_copy_number=0
CM058258.1	Liftoff	exon	12116670	12116804	.	-	.	ID=exon-XM_017317962.2-5;Parent=rna-XM_017317962.2;Dbxref=GeneID:64291,GenBank:XM_017317962.2,MGI:MGI:1927551;gbkey=mRNA;gene=Osbpl1a;product=oxysterol binding protein-like 1A%2C transcript variant X14;transcript_id=XM_017317962.2;extra_copy_number=0
CM058258.1	Liftoff	exon	12133692	12133767	.	-	.	ID=exon-XM_017317962.2-4;Parent=rna-XM_017317962.2;Dbxref=GeneID:64291,GenBank:XM_017317962.2,MGI:MGI:1927551;gbkey=mRNA;gene=Osbpl1a;product=oxysterol binding protein-like 1A%2C transcript variant X14;transcript_id=XM_017317962.2;extra_copy_number=0
CM058258.1	Liftoff	exon	12164873	12165029	.	-	.	ID=exon-XM_017317962.2-3;Parent=rna-XM_017317962.2;Dbxref=GeneID:64291,GenBank:XM_017317962.2,MGI:MGI:1927551;gbkey=mRNA;gene=Osbpl1a;product=oxysterol binding protein-like 1A%2C transcript variant X14;transcript_id=XM_017317962.2;extra_copy_number=0
CM058258.1	Liftoff	exon	12186556	12186718	.	-	.	ID=exon-XM_017317962.2-2;Parent=rna-XM_017317962.2;Dbxref=GeneID:64291,GenBank:XM_017317962.2,MGI:MGI:1927551;gbkey=mRNA;gene=Osbpl1a;product=oxysterol binding protein-like 1A%2C transcript variant X14;transcript_id=XM_017317962.2;extra_copy_number=0
CM058258.1	Liftoff	exon	12208444	12208807	.	-	.	ID=exon-XM_017317962.2-1;Parent=rna-XM_017317962.2;Dbxref=GeneID:64291,GenBank:XM_017317962.2,MGI:MGI:1927551;gbkey=mRNA;gene=Osbpl1a;product=oxysterol binding protein-like 1A%2C transcript variant X14;transcript_id=XM_017317962.2;extra_copy_number=0
CM058258.1	Liftoff	CDS	12101578	12101680	.	-	.	ID=cds-XP_017173451.1;Parent=rna-XM_017317962.2;Dbxref=GeneID:64291,GenBank:XP_017173451.1,MGI:MGI:1927551;Name=XP_017173451.1;gbkey=CDS;gene=Osbpl1a;product=oxysterol-binding protein-related protein 1 isoform X7;protein_id=XP_017173451.1;extra_copy_number=0
CM058258.1	Liftoff	CDS	12102981	12103071	.	-	.	ID=cds-XP_017173451.1;Parent=rna-XM_017317962.2;Dbxref=GeneID:64291,GenBank:XP_017173451.1,MGI:MGI:1927551;Name=XP_017173451.1;gbkey=CDS;gene=Osbpl1a;product=oxysterol-binding protein-related protein 1 isoform X7;protein_id=XP_017173451.1;extra_copy_number=0
CM058258.1	Liftoff	CDS	12104140	12104263	.	-	.	ID=cds-XP_017173451.1;Parent=rna-XM_017317962.2;Dbxref=GeneID:64291,GenBank:XP_017173451.1,MGI:MGI:1927551;Name=XP_017173451.1;gbkey=CDS;gene=Osbpl1a;product=oxysterol-binding protein-related protein 1 isoform X7;protein_id=XP_017173451.1;extra_copy_number=0
CM058258.1	Liftoff	CDS	12104772	12104888	.	-	.	ID=cds-XP_017173451.1;Parent=rna-XM_017317962.2;Dbxref=GeneID:64291,GenBank:XP_017173451.1,MGI:MGI:1927551;Name=XP_017173451.1;gbkey=CDS;gene=Osbpl1a;product=oxysterol-binding protein-related protein 1 isoform X7;protein_id=XP_017173451.1;extra_copy_number=0
CM058258.1	Liftoff	CDS	12107939	12108065	.	-	.	ID=cds-XP_017173451.1;Parent=rna-XM_017317962.2;Dbxref=GeneID:64291,GenBank:XP_017173451.1,MGI:MGI:1927551;Name=XP_017173451.1;gbkey=CDS;gene=Osbpl1a;product=oxysterol-binding protein-related protein 1 isoform X7;protein_id=XP_017173451.1;extra_copy_number=0
CM058258.1	Liftoff	CDS	12108282	12108371	.	-	.	ID=cds-XP_017173451.1;Parent=rna-XM_017317962.2;Dbxref=GeneID:64291,GenBank:XP_017173451.1,MGI:MGI:1927551;Name=XP_017173451.1;gbkey=CDS;gene=Osbpl1a;product=oxysterol-binding protein-related protein 1 isoform X7;protein_id=XP_017173451.1;extra_copy_number=0
CM058258.1	Liftoff	CDS	12108855	12108962	.	-	.	ID=cds-XP_017173451.1;Parent=rna-XM_017317962.2;Dbxref=GeneID:64291,GenBank:XP_017173451.1,MGI:MGI:1927551;Name=XP_017173451.1;gbkey=CDS;gene=Osbpl1a;product=oxysterol-binding protein-related protein 1 isoform X7;protein_id=XP_017173451.1;extra_copy_number=0
CM058258.1	Liftoff	CDS	12112178	12112360	.	-	.	ID=cds-XP_017173451.1;Parent=rna-XM_017317962.2;Dbxref=GeneID:64291,GenBank:XP_017173451.1,MGI:MGI:1927551;Name=XP_017173451.1;gbkey=CDS;gene=Osbpl1a;product=oxysterol-binding protein-related protein 1 isoform X7;protein_id=XP_017173451.1;extra_copy_number=0
CM058258.1	Liftoff	CDS	12113913	12114010	.	-	.	ID=cds-XP_017173451.1;Parent=rna-XM_017317962.2;Dbxref=GeneID:64291,GenBank:XP_017173451.1,MGI:MGI:1927551;Name=XP_017173451.1;gbkey=CDS;gene=Osbpl1a;product=oxysterol-binding protein-related protein 1 isoform X7;protein_id=XP_017173451.1;extra_copy_number=0
CM058258.1	Liftoff	CDS	12116670	12116804	.	-	.	ID=cds-XP_017173451.1;Parent=rna-XM_017317962.2;Dbxref=GeneID:64291,GenBank:XP_017173451.1,MGI:MGI:1927551;Name=XP_017173451.1;gbkey=CDS;gene=Osbpl1a;product=oxysterol-binding protein-related protein 1 isoform X7;protein_id=XP_017173451.1;extra_copy_number=0
CM058258.1	Liftoff	CDS	12133692	12133767	.	-	.	ID=cds-XP_017173451.1;Parent=rna-XM_017317962.2;Dbxref=GeneID:64291,GenBank:XP_017173451.1,MGI:MGI:1927551;Name=XP_017173451.1;gbkey=CDS;gene=Osbpl1a;product=oxysterol-binding protein-related protein 1 isoform X7;protein_id=XP_017173451.1;extra_copy_number=0
CM058258.1	Liftoff	CDS	12164873	12164934	.	-	.	ID=cds-XP_017173451.1;Parent=rna-XM_017317962.2;Dbxref=GeneID:64291,GenBank:XP_017173451.1,MGI:MGI:1927551;Name=XP_017173451.1;gbkey=CDS;gene=Osbpl1a;product=oxysterol-binding protein-related protein 1 isoform X7;protein_id=XP_017173451.1;extra_copy_number=0
CM058258.1	Liftoff	mRNA	12099271	12208786	.	-	.	ID=rna-XM_017317963.2;Parent=gene-Osbpl1a;Dbxref=GeneID:64291,GenBank:XM_017317963.2,MGI:MGI:1927551;Name=XM_017317963.2;gbkey=mRNA;gene=Osbpl1a;model_evidence=Supporting evidence includes similarity to: 3 mRNAs%2C 23 ESTs%2C 14 Proteins%2C 1521 long SRA reads%2C and 100%25 coverage of the annotated genomic feature by RNAseq alignments%2C including 16 samples with support for all annotated introns;product=oxysterol binding protein-like 1A%2C transcript variant X16;transcript_id=XM_017317963.2;matches_ref_protein=True;valid_ORF=True;extra_copy_number=0
CM058258.1	Liftoff	exon	12099271	12101680	.	-	.	ID=exon-XM_017317963.2-13;Parent=rna-XM_017317963.2;Dbxref=GeneID:64291,GenBank:XM_017317963.2,MGI:MGI:1927551;gbkey=mRNA;gene=Osbpl1a;product=oxysterol binding protein-like 1A%2C transcript variant X16;transcript_id=XM_017317963.2;extra_copy_number=0
CM058258.1	Liftoff	exon	12102981	12103071	.	-	.	ID=exon-XM_017317963.2-12;Parent=rna-XM_017317963.2;Dbxref=GeneID:64291,GenBank:XM_017317963.2,MGI:MGI:1927551;gbkey=mRNA;gene=Osbpl1a;product=oxysterol binding protein-like 1A%2C transcript variant X16;transcript_id=XM_017317963.2;extra_copy_number=0
CM058258.1	Liftoff	exon	12104140	12104263	.	-	.	ID=exon-XM_017317963.2-11;Parent=rna-XM_017317963.2;Dbxref=GeneID:64291,GenBank:XM_017317963.2,MGI:MGI:1927551;gbkey=mRNA;gene=Osbpl1a;product=oxysterol binding protein-like 1A%2C transcript variant X16;transcript_id=XM_017317963.2;extra_copy_number=0
CM058258.1	Liftoff	exon	12104772	12104888	.	-	.	ID=exon-XM_017317963.2-10;Parent=rna-XM_017317963.2;Dbxref=GeneID:64291,GenBank:XM_017317963.2,MGI:MGI:1927551;gbkey=mRNA;gene=Osbpl1a;product=oxysterol binding protein-like 1A%2C transcript variant X16;transcript_id=XM_017317963.2;extra_copy_number=0
CM058258.1	Liftoff	exon	12107939	12108065	.	-	.	ID=exon-XM_017317963.2-9;Parent=rna-XM_017317963.2;Dbxref=GeneID:64291,GenBank:XM_017317963.2,MGI:MGI:1927551;gbkey=mRNA;gene=Osbpl1a;product=oxysterol binding protein-like 1A%2C transcript variant X16;transcript_id=XM_017317963.2;extra_copy_number=0
CM058258.1	Liftoff	exon	12108282	12108371	.	-	.	ID=exon-XM_017317963.2-8;Parent=rna-XM_017317963.2;Dbxref=GeneID:64291,GenBank:XM_017317963.2,MGI:MGI:1927551;gbkey=mRNA;gene=Osbpl1a;product=oxysterol binding protein-like 1A%2C transcript variant X16;transcript_id=XM_017317963.2;extra_copy_number=0
CM058258.1	Liftoff	exon	12108855	12108962	.	-	.	ID=exon-XM_017317963.2-7;Parent=rna-XM_017317963.2;Dbxref=GeneID:64291,GenBank:XM_017317963.2,MGI:MGI:1927551;gbkey=mRNA;gene=Osbpl1a;product=oxysterol binding protein-like 1A%2C transcript variant X16;transcript_id=XM_017317963.2;extra_copy_number=0
CM058258.1	Liftoff	exon	12112178	12112360	.	-	.	ID=exon-XM_017317963.2-6;Parent=rna-XM_017317963.2;Dbxref=GeneID:64291,GenBank:XM_017317963.2,MGI:MGI:1927551;gbkey=mRNA;gene=Osbpl1a;product=oxysterol binding protein-like 1A%2C transcript variant X16;transcript_id=XM_017317963.2;extra_copy_number=0
CM058258.1	Liftoff	exon	12113913	12114010	.	-	.	ID=exon-XM_017317963.2-5;Parent=rna-XM_017317963.2;Dbxref=GeneID:64291,GenBank:XM_017317963.2,MGI:MGI:1927551;gbkey=mRNA;gene=Osbpl1a;product=oxysterol binding protein-like 1A%2C transcript variant X16;transcript_id=XM_017317963.2;extra_copy_number=0
CM058258.1	Liftoff	exon	12116670	12116804	.	-	.	ID=exon-XM_017317963.2-4;Parent=rna-XM_017317963.2;Dbxref=GeneID:64291,GenBank:XM_017317963.2,MGI:MGI:1927551;gbkey=mRNA;gene=Osbpl1a;product=oxysterol binding protein-like 1A%2C transcript variant X16;transcript_id=XM_017317963.2;extra_copy_number=0
CM058258.1	Liftoff	exon	12133692	12133767	.	-	.	ID=exon-XM_017317963.2-3;Parent=rna-XM_017317963.2;Dbxref=GeneID:64291,GenBank:XM_017317963.2,MGI:MGI:1927551;gbkey=mRNA;gene=Osbpl1a;product=oxysterol binding protein-like 1A%2C transcript variant X16;transcript_id=XM_017317963.2;extra_copy_number=0
CM058258.1	Liftoff	exon	12164873	12165029	.	-	.	ID=exon-XM_017317963.2-2;Parent=rna-XM_017317963.2;Dbxref=GeneID:64291,GenBank:XM_017317963.2,MGI:MGI:1927551;gbkey=mRNA;gene=Osbpl1a;product=oxysterol binding protein-like 1A%2C transcript variant X16;transcript_id=XM_017317963.2;extra_copy_number=0
CM058258.1	Liftoff	exon	12208444	12208786	.	-	.	ID=exon-XM_017317963.2-1;Parent=rna-XM_017317963.2;Dbxref=GeneID:64291,GenBank:XM_017317963.2,MGI:MGI:1927551;gbkey=mRNA;gene=Osbpl1a;product=oxysterol binding protein-like 1A%2C transcript variant X16;transcript_id=XM_017317963.2;extra_copy_number=0
CM058258.1	Liftoff	CDS	12101578	12101680	.	-	.	ID=cds-XP_017173452.1;Parent=rna-XM_017317963.2;Dbxref=GeneID:64291,GenBank:XP_017173452.1,MGI:MGI:1927551;Name=XP_017173452.1;gbkey=CDS;gene=Osbpl1a;product=oxysterol-binding protein-related protein 1 isoform X7;protein_id=XP_017173452.1;extra_copy_number=0
CM058258.1	Liftoff	CDS	12102981	12103071	.	-	.	ID=cds-XP_017173452.1;Parent=rna-XM_017317963.2;Dbxref=GeneID:64291,GenBank:XP_017173452.1,MGI:MGI:1927551;Name=XP_017173452.1;gbkey=CDS;gene=Osbpl1a;product=oxysterol-binding protein-related protein 1 isoform X7;protein_id=XP_017173452.1;extra_copy_number=0
CM058258.1	Liftoff	CDS	12104140	12104263	.	-	.	ID=cds-XP_017173452.1;Parent=rna-XM_017317963.2;Dbxref=GeneID:64291,GenBank:XP_017173452.1,MGI:MGI:1927551;Name=XP_017173452.1;gbkey=CDS;gene=Osbpl1a;product=oxysterol-binding protein-related protein 1 isoform X7;protein_id=XP_017173452.1;extra_copy_number=0
CM058258.1	Liftoff	CDS	12104772	12104888	.	-	.	ID=cds-XP_017173452.1;Parent=rna-XM_017317963.2;Dbxref=GeneID:64291,GenBank:XP_017173452.1,MGI:MGI:1927551;Name=XP_017173452.1;gbkey=CDS;gene=Osbpl1a;product=oxysterol-binding protein-related protein 1 isoform X7;protein_id=XP_017173452.1;extra_copy_number=0
CM058258.1	Liftoff	CDS	12107939	12108065	.	-	.	ID=cds-XP_017173452.1;Parent=rna-XM_017317963.2;Dbxref=GeneID:64291,GenBank:XP_017173452.1,MGI:MGI:1927551;Name=XP_017173452.1;gbkey=CDS;gene=Osbpl1a;product=oxysterol-binding protein-related protein 1 isoform X7;protein_id=XP_017173452.1;extra_copy_number=0
CM058258.1	Liftoff	CDS	12108282	12108371	.	-	.	ID=cds-XP_017173452.1;Parent=rna-XM_017317963.2;Dbxref=GeneID:64291,GenBank:XP_017173452.1,MGI:MGI:1927551;Name=XP_017173452.1;gbkey=CDS;gene=Osbpl1a;product=oxysterol-binding protein-related protein 1 isoform X7;protein_id=XP_017173452.1;extra_copy_number=0
CM058258.1	Liftoff	CDS	12108855	12108962	.	-	.	ID=cds-XP_017173452.1;Parent=rna-XM_017317963.2;Dbxref=GeneID:64291,GenBank:XP_017173452.1,MGI:MGI:1927551;Name=XP_017173452.1;gbkey=CDS;gene=Osbpl1a;product=oxysterol-binding protein-related protein 1 isoform X7;protein_id=XP_017173452.1;extra_copy_number=0
CM058258.1	Liftoff	CDS	12112178	12112360	.	-	.	ID=cds-XP_017173452.1;Parent=rna-XM_017317963.2;Dbxref=GeneID:64291,GenBank:XP_017173452.1,MGI:MGI:1927551;Name=XP_017173452.1;gbkey=CDS;gene=Osbpl1a;product=oxysterol-binding protein-related protein 1 isoform X7;protein_id=XP_017173452.1;extra_copy_number=0
CM058258.1	Liftoff	CDS	12113913	12114010	.	-	.	ID=cds-XP_017173452.1;Parent=rna-XM_017317963.2;Dbxref=GeneID:64291,GenBank:XP_017173452.1,MGI:MGI:1927551;Name=XP_017173452.1;gbkey=CDS;gene=Osbpl1a;product=oxysterol-binding protein-related protein 1 isoform X7;protein_id=XP_017173452.1;extra_copy_number=0
CM058258.1	Liftoff	CDS	12116670	12116804	.	-	.	ID=cds-XP_017173452.1;Parent=rna-XM_017317963.2;Dbxref=GeneID:64291,GenBank:XP_017173452.1,MGI:MGI:1927551;Name=XP_017173452.1;gbkey=CDS;gene=Osbpl1a;product=oxysterol-binding protein-related protein 1 isoform X7;protein_id=XP_017173452.1;extra_copy_number=0
CM058258.1	Liftoff	CDS	12133692	12133767	.	-	.	ID=cds-XP_017173452.1;Parent=rna-XM_017317963.2;Dbxref=GeneID:64291,GenBank:XP_017173452.1,MGI:MGI:1927551;Name=XP_017173452.1;gbkey=CDS;gene=Osbpl1a;product=oxysterol-binding protein-related protein 1 isoform X7;protein_id=XP_017173452.1;extra_copy_number=0
CM058258.1	Liftoff	CDS	12164873	12164934	.	-	.	ID=cds-XP_017173452.1;Parent=rna-XM_017317963.2;Dbxref=GeneID:64291,GenBank:XP_017173452.1,MGI:MGI:1927551;Name=XP_017173452.1;gbkey=CDS;gene=Osbpl1a;product=oxysterol-binding protein-related protein 1 isoform X7;protein_id=XP_017173452.1;extra_copy_number=0
CM058258.1	Liftoff	mRNA	12099271	12199871	.	-	.	ID=rna-XM_030250564.2;Parent=gene-Osbpl1a;Dbxref=GeneID:64291,GenBank:XM_030250564.2,MGI:MGI:1927551;Name=XM_030250564.2;gbkey=mRNA;gene=Osbpl1a;model_evidence=Supporting evidence includes similarity to: 3 mRNAs%2C 23 ESTs%2C 15 Proteins%2C 1546 long SRA reads%2C and 100%25 coverage of the annotated genomic feature by RNAseq alignments%2C including 4 samples with support for all annotated introns;product=oxysterol binding protein-like 1A%2C transcript variant X8;transcript_id=XM_030250564.2;matches_ref_protein=True;valid_ORF=True;extra_copy_number=0
CM058258.1	Liftoff	exon	12099271	12101680	.	-	.	ID=exon-XM_030250564.2-14;Parent=rna-XM_030250564.2;Dbxref=GeneID:64291,GenBank:XM_030250564.2,MGI:MGI:1927551;gbkey=mRNA;gene=Osbpl1a;product=oxysterol binding protein-like 1A%2C transcript variant X8;transcript_id=XM_030250564.2;extra_copy_number=0
CM058258.1	Liftoff	exon	12102981	12103071	.	-	.	ID=exon-XM_030250564.2-13;Parent=rna-XM_030250564.2;Dbxref=GeneID:64291,GenBank:XM_030250564.2,MGI:MGI:1927551;gbkey=mRNA;gene=Osbpl1a;product=oxysterol binding protein-like 1A%2C transcript variant X8;transcript_id=XM_030250564.2;extra_copy_number=0
CM058258.1	Liftoff	exon	12104140	12104263	.	-	.	ID=exon-XM_030250564.2-12;Parent=rna-XM_030250564.2;Dbxref=GeneID:64291,GenBank:XM_030250564.2,MGI:MGI:1927551;gbkey=mRNA;gene=Osbpl1a;product=oxysterol binding protein-like 1A%2C transcript variant X8;transcript_id=XM_030250564.2;extra_copy_number=0
CM058258.1	Liftoff	exon	12104772	12104888	.	-	.	ID=exon-XM_030250564.2-11;Parent=rna-XM_030250564.2;Dbxref=GeneID:64291,GenBank:XM_030250564.2,MGI:MGI:1927551;gbkey=mRNA;gene=Osbpl1a;product=oxysterol binding protein-like 1A%2C transcript variant X8;transcript_id=XM_030250564.2;extra_copy_number=0
CM058258.1	Liftoff	exon	12107939	12108065	.	-	.	ID=exon-XM_030250564.2-10;Parent=rna-XM_030250564.2;Dbxref=GeneID:64291,GenBank:XM_030250564.2,MGI:MGI:1927551;gbkey=mRNA;gene=Osbpl1a;product=oxysterol binding protein-like 1A%2C transcript variant X8;transcript_id=XM_030250564.2;extra_copy_number=0
CM058258.1	Liftoff	exon	12108282	12108371	.	-	.	ID=exon-XM_030250564.2-9;Parent=rna-XM_030250564.2;Dbxref=GeneID:64291,GenBank:XM_030250564.2,MGI:MGI:1927551;gbkey=mRNA;gene=Osbpl1a;product=oxysterol binding protein-like 1A%2C transcript variant X8;transcript_id=XM_030250564.2;extra_copy_number=0
CM058258.1	Liftoff	exon	12108855	12108962	.	-	.	ID=exon-XM_030250564.2-8;Parent=rna-XM_030250564.2;Dbxref=GeneID:64291,GenBank:XM_030250564.2,MGI:MGI:1927551;gbkey=mRNA;gene=Osbpl1a;product=oxysterol binding protein-like 1A%2C transcript variant X8;transcript_id=XM_030250564.2;extra_copy_number=0
CM058258.1	Liftoff	exon	12112178	12112360	.	-	.	ID=exon-XM_030250564.2-7;Parent=rna-XM_030250564.2;Dbxref=GeneID:64291,GenBank:XM_030250564.2,MGI:MGI:1927551;gbkey=mRNA;gene=Osbpl1a;product=oxysterol binding protein-like 1A%2C transcript variant X8;transcript_id=XM_030250564.2;extra_copy_number=0
CM058258.1	Liftoff	exon	12113913	12114010	.	-	.	ID=exon-XM_030250564.2-6;Parent=rna-XM_030250564.2;Dbxref=GeneID:64291,GenBank:XM_030250564.2,MGI:MGI:1927551;gbkey=mRNA;gene=Osbpl1a;product=oxysterol binding protein-like 1A%2C transcript variant X8;transcript_id=XM_030250564.2;extra_copy_number=0
CM058258.1	Liftoff	exon	12116670	12116804	.	-	.	ID=exon-XM_030250564.2-5;Parent=rna-XM_030250564.2;Dbxref=GeneID:64291,GenBank:XM_030250564.2,MGI:MGI:1927551;gbkey=mRNA;gene=Osbpl1a;product=oxysterol binding protein-like 1A%2C transcript variant X8;transcript_id=XM_030250564.2;extra_copy_number=0
CM058258.1	Liftoff	exon	12133692	12133767	.	-	.	ID=exon-XM_030250564.2-4;Parent=rna-XM_030250564.2;Dbxref=GeneID:64291,GenBank:XM_030250564.2,MGI:MGI:1927551;gbkey=mRNA;gene=Osbpl1a;product=oxysterol binding protein-like 1A%2C transcript variant X8;transcript_id=XM_030250564.2;extra_copy_number=0
CM058258.1	Liftoff	exon	12164873	12165029	.	-	.	ID=exon-XM_030250564.2-3;Parent=rna-XM_030250564.2;Dbxref=GeneID:64291,GenBank:XM_030250564.2,MGI:MGI:1927551;gbkey=mRNA;gene=Osbpl1a;product=oxysterol binding protein-like 1A%2C transcript variant X8;transcript_id=XM_030250564.2;extra_copy_number=0
CM058258.1	Liftoff	exon	12186556	12186718	.	-	.	ID=exon-XM_030250564.2-2;Parent=rna-XM_030250564.2;Dbxref=GeneID:64291,GenBank:XM_030250564.2,MGI:MGI:1927551;gbkey=mRNA;gene=Osbpl1a;product=oxysterol binding protein-like 1A%2C transcript variant X8;transcript_id=XM_030250564.2;extra_copy_number=0
CM058258.1	Liftoff	exon	12199788	12199871	.	-	.	ID=exon-XM_030250564.2-1;Parent=rna-XM_030250564.2;Dbxref=GeneID:64291,GenBank:XM_030250564.2,MGI:MGI:1927551;gbkey=mRNA;gene=Osbpl1a;product=oxysterol binding protein-like 1A%2C transcript variant X8;transcript_id=XM_030250564.2;extra_copy_number=0
CM058258.1	Liftoff	CDS	12101578	12101680	.	-	.	ID=cds-XP_030106424.1;Parent=rna-XM_030250564.2;Dbxref=GeneID:64291,GenBank:XP_030106424.1,MGI:MGI:1927551;Name=XP_030106424.1;gbkey=CDS;gene=Osbpl1a;product=oxysterol-binding protein-related protein 1 isoform X6;protein_id=XP_030106424.1;extra_copy_number=0
CM058258.1	Liftoff	CDS	12102981	12103071	.	-	.	ID=cds-XP_030106424.1;Parent=rna-XM_030250564.2;Dbxref=GeneID:64291,GenBank:XP_030106424.1,MGI:MGI:1927551;Name=XP_030106424.1;gbkey=CDS;gene=Osbpl1a;product=oxysterol-binding protein-related protein 1 isoform X6;protein_id=XP_030106424.1;extra_copy_number=0
CM058258.1	Liftoff	CDS	12104140	12104263	.	-	.	ID=cds-XP_030106424.1;Parent=rna-XM_030250564.2;Dbxref=GeneID:64291,GenBank:XP_030106424.1,MGI:MGI:1927551;Name=XP_030106424.1;gbkey=CDS;gene=Osbpl1a;product=oxysterol-binding protein-related protein 1 isoform X6;protein_id=XP_030106424.1;extra_copy_number=0
CM058258.1	Liftoff	CDS	12104772	12104888	.	-	.	ID=cds-XP_030106424.1;Parent=rna-XM_030250564.2;Dbxref=GeneID:64291,GenBank:XP_030106424.1,MGI:MGI:1927551;Name=XP_030106424.1;gbkey=CDS;gene=Osbpl1a;product=oxysterol-binding protein-related protein 1 isoform X6;protein_id=XP_030106424.1;extra_copy_number=0
CM058258.1	Liftoff	CDS	12107939	12108065	.	-	.	ID=cds-XP_030106424.1;Parent=rna-XM_030250564.2;Dbxref=GeneID:64291,GenBank:XP_030106424.1,MGI:MGI:1927551;Name=XP_030106424.1;gbkey=CDS;gene=Osbpl1a;product=oxysterol-binding protein-related protein 1 isoform X6;protein_id=XP_030106424.1;extra_copy_number=0
CM058258.1	Liftoff	CDS	12108282	12108371	.	-	.	ID=cds-XP_030106424.1;Parent=rna-XM_030250564.2;Dbxref=GeneID:64291,GenBank:XP_030106424.1,MGI:MGI:1927551;Name=XP_030106424.1;gbkey=CDS;gene=Osbpl1a;product=oxysterol-binding protein-related protein 1 isoform X6;protein_id=XP_030106424.1;extra_copy_number=0
CM058258.1	Liftoff	CDS	12108855	12108962	.	-	.	ID=cds-XP_030106424.1;Parent=rna-XM_030250564.2;Dbxref=GeneID:64291,GenBank:XP_030106424.1,MGI:MGI:1927551;Name=XP_030106424.1;gbkey=CDS;gene=Osbpl1a;product=oxysterol-binding protein-related protein 1 isoform X6;protein_id=XP_030106424.1;extra_copy_number=0
CM058258.1	Liftoff	CDS	12112178	12112360	.	-	.	ID=cds-XP_030106424.1;Parent=rna-XM_030250564.2;Dbxref=GeneID:64291,GenBank:XP_030106424.1,MGI:MGI:1927551;Name=XP_030106424.1;gbkey=CDS;gene=Osbpl1a;product=oxysterol-binding protein-related protein 1 isoform X6;protein_id=XP_030106424.1;extra_copy_number=0
CM058258.1	Liftoff	CDS	12113913	12114010	.	-	.	ID=cds-XP_030106424.1;Parent=rna-XM_030250564.2;Dbxref=GeneID:64291,GenBank:XP_030106424.1,MGI:MGI:1927551;Name=XP_030106424.1;gbkey=CDS;gene=Osbpl1a;product=oxysterol-binding protein-related protein 1 isoform X6;protein_id=XP_030106424.1;extra_copy_number=0
CM058258.1	Liftoff	CDS	12116670	12116804	.	-	.	ID=cds-XP_030106424.1;Parent=rna-XM_030250564.2;Dbxref=GeneID:64291,GenBank:XP_030106424.1,MGI:MGI:1927551;Name=XP_030106424.1;gbkey=CDS;gene=Osbpl1a;product=oxysterol-binding protein-related protein 1 isoform X6;protein_id=XP_030106424.1;extra_copy_number=0
CM058258.1	Liftoff	CDS	12133692	12133767	.	-	.	ID=cds-XP_030106424.1;Parent=rna-XM_030250564.2;Dbxref=GeneID:64291,GenBank:XP_030106424.1,MGI:MGI:1927551;Name=XP_030106424.1;gbkey=CDS;gene=Osbpl1a;product=oxysterol-binding protein-related protein 1 isoform X6;protein_id=XP_030106424.1;extra_copy_number=0
CM058258.1	Liftoff	CDS	12164873	12165029	.	-	.	ID=cds-XP_030106424.1;Parent=rna-XM_030250564.2;Dbxref=GeneID:64291,GenBank:XP_030106424.1,MGI:MGI:1927551;Name=XP_030106424.1;gbkey=CDS;gene=Osbpl1a;product=oxysterol-binding protein-related protein 1 isoform X6;protein_id=XP_030106424.1;extra_copy_number=0
CM058258.1	Liftoff	CDS	12186556	12186718	.	-	.	ID=cds-XP_030106424.1;Parent=rna-XM_030250564.2;Dbxref=GeneID:64291,GenBank:XP_030106424.1,MGI:MGI:1927551;Name=XP_030106424.1;gbkey=CDS;gene=Osbpl1a;product=oxysterol-binding protein-related protein 1 isoform X6;protein_id=XP_030106424.1;extra_copy_number=0
CM058258.1	Liftoff	CDS	12199788	12199802	.	-	.	ID=cds-XP_030106424.1;Parent=rna-XM_030250564.2;Dbxref=GeneID:64291,GenBank:XP_030106424.1,MGI:MGI:1927551;Name=XP_030106424.1;gbkey=CDS;gene=Osbpl1a;product=oxysterol-binding protein-related protein 1 isoform X6;protein_id=XP_030106424.1;extra_copy_number=0
CM058258.1	Liftoff	mRNA	12099271	12287220	.	-	.	ID=rna-XM_030250565.2;Parent=gene-Osbpl1a;Dbxref=GeneID:64291,GenBank:XM_030250565.2,MGI:MGI:1927551;Name=XM_030250565.2;gbkey=mRNA;gene=Osbpl1a;model_evidence=Supporting evidence includes similarity to: 3 mRNAs%2C 23 ESTs%2C 14 Proteins%2C 1530 long SRA reads%2C and 100%25 coverage of the annotated genomic feature by RNAseq alignments%2C including 15 samples with support for all annotated introns;product=oxysterol binding protein-like 1A%2C transcript variant X10;transcript_id=XM_030250565.2;matches_ref_protein=True;valid_ORF=True;extra_copy_number=0
CM058258.1	Liftoff	exon	12099271	12101680	.	-	.	ID=exon-XM_030250565.2-25;Parent=rna-XM_030250565.2;Dbxref=GeneID:64291,GenBank:XM_030250565.2,MGI:MGI:1927551;gbkey=mRNA;gene=Osbpl1a;product=oxysterol binding protein-like 1A%2C transcript variant X10;transcript_id=XM_030250565.2;extra_copy_number=0
CM058258.1	Liftoff	exon	12102981	12103071	.	-	.	ID=exon-XM_030250565.2-24;Parent=rna-XM_030250565.2;Dbxref=GeneID:64291,GenBank:XM_030250565.2,MGI:MGI:1927551;gbkey=mRNA;gene=Osbpl1a;product=oxysterol binding protein-like 1A%2C transcript variant X10;transcript_id=XM_030250565.2;extra_copy_number=0
CM058258.1	Liftoff	exon	12104140	12104263	.	-	.	ID=exon-XM_030250565.2-23;Parent=rna-XM_030250565.2;Dbxref=GeneID:64291,GenBank:XM_030250565.2,MGI:MGI:1927551;gbkey=mRNA;gene=Osbpl1a;product=oxysterol binding protein-like 1A%2C transcript variant X10;transcript_id=XM_030250565.2;extra_copy_number=0
CM058258.1	Liftoff	exon	12104772	12104888	.	-	.	ID=exon-XM_030250565.2-22;Parent=rna-XM_030250565.2;Dbxref=GeneID:64291,GenBank:XM_030250565.2,MGI:MGI:1927551;gbkey=mRNA;gene=Osbpl1a;product=oxysterol binding protein-like 1A%2C transcript variant X10;transcript_id=XM_030250565.2;extra_copy_number=0
CM058258.1	Liftoff	exon	12107939	12108065	.	-	.	ID=exon-XM_030250565.2-21;Parent=rna-XM_030250565.2;Dbxref=GeneID:64291,GenBank:XM_030250565.2,MGI:MGI:1927551;gbkey=mRNA;gene=Osbpl1a;product=oxysterol binding protein-like 1A%2C transcript variant X10;transcript_id=XM_030250565.2;extra_copy_number=0
CM058258.1	Liftoff	exon	12108282	12108371	.	-	.	ID=exon-XM_030250565.2-20;Parent=rna-XM_030250565.2;Dbxref=GeneID:64291,GenBank:XM_030250565.2,MGI:MGI:1927551;gbkey=mRNA;gene=Osbpl1a;product=oxysterol binding protein-like 1A%2C transcript variant X10;transcript_id=XM_030250565.2;extra_copy_number=0
CM058258.1	Liftoff	exon	12108855	12108962	.	-	.	ID=exon-XM_030250565.2-19;Parent=rna-XM_030250565.2;Dbxref=GeneID:64291,GenBank:XM_030250565.2,MGI:MGI:1927551;gbkey=mRNA;gene=Osbpl1a;product=oxysterol binding protein-like 1A%2C transcript variant X10;transcript_id=XM_030250565.2;extra_copy_number=0
CM058258.1	Liftoff	exon	12112178	12112360	.	-	.	ID=exon-XM_030250565.2-18;Parent=rna-XM_030250565.2;Dbxref=GeneID:64291,GenBank:XM_030250565.2,MGI:MGI:1927551;gbkey=mRNA;gene=Osbpl1a;product=oxysterol binding protein-like 1A%2C transcript variant X10;transcript_id=XM_030250565.2;extra_copy_number=0
CM058258.1	Liftoff	exon	12113913	12114010	.	-	.	ID=exon-XM_030250565.2-17;Parent=rna-XM_030250565.2;Dbxref=GeneID:64291,GenBank:XM_030250565.2,MGI:MGI:1927551;gbkey=mRNA;gene=Osbpl1a;product=oxysterol binding protein-like 1A%2C transcript variant X10;transcript_id=XM_030250565.2;extra_copy_number=0
CM058258.1	Liftoff	exon	12116670	12116804	.	-	.	ID=exon-XM_030250565.2-16;Parent=rna-XM_030250565.2;Dbxref=GeneID:64291,GenBank:XM_030250565.2,MGI:MGI:1927551;gbkey=mRNA;gene=Osbpl1a;product=oxysterol binding protein-like 1A%2C transcript variant X10;transcript_id=XM_030250565.2;extra_copy_number=0
CM058258.1	Liftoff	exon	12133692	12133767	.	-	.	ID=exon-XM_030250565.2-15;Parent=rna-XM_030250565.2;Dbxref=GeneID:64291,GenBank:XM_030250565.2,MGI:MGI:1927551;gbkey=mRNA;gene=Osbpl1a;product=oxysterol binding protein-like 1A%2C transcript variant X10;transcript_id=XM_030250565.2;extra_copy_number=0
CM058258.1	Liftoff	exon	12164873	12165029	.	-	.	ID=exon-XM_030250565.2-14;Parent=rna-XM_030250565.2;Dbxref=GeneID:64291,GenBank:XM_030250565.2,MGI:MGI:1927551;gbkey=mRNA;gene=Osbpl1a;product=oxysterol binding protein-like 1A%2C transcript variant X10;transcript_id=XM_030250565.2;extra_copy_number=0
CM058258.1	Liftoff	exon	12216452	12216558	.	-	.	ID=exon-XM_030250565.2-13;Parent=rna-XM_030250565.2;Dbxref=GeneID:64291,GenBank:XM_030250565.2,MGI:MGI:1927551;gbkey=mRNA;gene=Osbpl1a;product=oxysterol binding protein-like 1A%2C transcript variant X10;transcript_id=XM_030250565.2;extra_copy_number=0
CM058258.1	Liftoff	exon	12227570	12227651	.	-	.	ID=exon-XM_030250565.2-12;Parent=rna-XM_030250565.2;Dbxref=GeneID:64291,GenBank:XM_030250565.2,MGI:MGI:1927551;gbkey=mRNA;gene=Osbpl1a;product=oxysterol binding protein-like 1A%2C transcript variant X10;transcript_id=XM_030250565.2;extra_copy_number=0
CM058258.1	Liftoff	exon	12237537	12237659	.	-	.	ID=exon-XM_030250565.2-11;Parent=rna-XM_030250565.2;Dbxref=GeneID:64291,GenBank:XM_030250565.2,MGI:MGI:1927551;gbkey=mRNA;gene=Osbpl1a;product=oxysterol binding protein-like 1A%2C transcript variant X10;transcript_id=XM_030250565.2;extra_copy_number=0
CM058258.1	Liftoff	exon	12243573	12243671	.	-	.	ID=exon-XM_030250565.2-10;Parent=rna-XM_030250565.2;Dbxref=GeneID:64291,GenBank:XM_030250565.2,MGI:MGI:1927551;gbkey=mRNA;gene=Osbpl1a;product=oxysterol binding protein-like 1A%2C transcript variant X10;transcript_id=XM_030250565.2;extra_copy_number=0
CM058258.1	Liftoff	exon	12250393	12250456	.	-	.	ID=exon-XM_030250565.2-9;Parent=rna-XM_030250565.2;Dbxref=GeneID:64291,GenBank:XM_030250565.2,MGI:MGI:1927551;gbkey=mRNA;gene=Osbpl1a;product=oxysterol binding protein-like 1A%2C transcript variant X10;transcript_id=XM_030250565.2;extra_copy_number=0
CM058258.1	Liftoff	exon	12250564	12250637	.	-	.	ID=exon-XM_030250565.2-8;Parent=rna-XM_030250565.2;Dbxref=GeneID:64291,GenBank:XM_030250565.2,MGI:MGI:1927551;gbkey=mRNA;gene=Osbpl1a;product=oxysterol binding protein-like 1A%2C transcript variant X10;transcript_id=XM_030250565.2;extra_copy_number=0
CM058258.1	Liftoff	exon	12251341	12251388	.	-	.	ID=exon-XM_030250565.2-7;Parent=rna-XM_030250565.2;Dbxref=GeneID:64291,GenBank:XM_030250565.2,MGI:MGI:1927551;gbkey=mRNA;gene=Osbpl1a;product=oxysterol binding protein-like 1A%2C transcript variant X10;transcript_id=XM_030250565.2;extra_copy_number=0
CM058258.1	Liftoff	exon	12252258	12252319	.	-	.	ID=exon-XM_030250565.2-6;Parent=rna-XM_030250565.2;Dbxref=GeneID:64291,GenBank:XM_030250565.2,MGI:MGI:1927551;gbkey=mRNA;gene=Osbpl1a;product=oxysterol binding protein-like 1A%2C transcript variant X10;transcript_id=XM_030250565.2;extra_copy_number=0
CM058258.1	Liftoff	exon	12259874	12259985	.	-	.	ID=exon-XM_030250565.2-5;Parent=rna-XM_030250565.2;Dbxref=GeneID:64291,GenBank:XM_030250565.2,MGI:MGI:1927551;gbkey=mRNA;gene=Osbpl1a;product=oxysterol binding protein-like 1A%2C transcript variant X10;transcript_id=XM_030250565.2;extra_copy_number=0
CM058258.1	Liftoff	exon	12273633	12273707	.	-	.	ID=exon-XM_030250565.2-4;Parent=rna-XM_030250565.2;Dbxref=GeneID:64291,GenBank:XM_030250565.2,MGI:MGI:1927551;gbkey=mRNA;gene=Osbpl1a;product=oxysterol binding protein-like 1A%2C transcript variant X10;transcript_id=XM_030250565.2;extra_copy_number=0
CM058258.1	Liftoff	exon	12274376	12274461	.	-	.	ID=exon-XM_030250565.2-3;Parent=rna-XM_030250565.2;Dbxref=GeneID:64291,GenBank:XM_030250565.2,MGI:MGI:1927551;gbkey=mRNA;gene=Osbpl1a;product=oxysterol binding protein-like 1A%2C transcript variant X10;transcript_id=XM_030250565.2;extra_copy_number=0
CM058258.1	Liftoff	exon	12278948	12279070	.	-	.	ID=exon-XM_030250565.2-2;Parent=rna-XM_030250565.2;Dbxref=GeneID:64291,GenBank:XM_030250565.2,MGI:MGI:1927551;gbkey=mRNA;gene=Osbpl1a;product=oxysterol binding protein-like 1A%2C transcript variant X10;transcript_id=XM_030250565.2;extra_copy_number=0
CM058258.1	Liftoff	exon	12287001	12287220	.	-	.	ID=exon-XM_030250565.2-1;Parent=rna-XM_030250565.2;Dbxref=GeneID:64291,GenBank:XM_030250565.2,MGI:MGI:1927551;gbkey=mRNA;gene=Osbpl1a;product=oxysterol binding protein-like 1A%2C transcript variant X10;transcript_id=XM_030250565.2;extra_copy_number=0
CM058258.1	Liftoff	CDS	12101578	12101680	.	-	.	ID=cds-XP_030106425.1;Parent=rna-XM_030250565.2;Dbxref=GeneID:64291,GenBank:XP_030106425.1,MGI:MGI:1927551;Name=XP_030106425.1;gbkey=CDS;gene=Osbpl1a;product=oxysterol-binding protein-related protein 1 isoform X7;protein_id=XP_030106425.1;extra_copy_number=0
CM058258.1	Liftoff	CDS	12102981	12103071	.	-	.	ID=cds-XP_030106425.1;Parent=rna-XM_030250565.2;Dbxref=GeneID:64291,GenBank:XP_030106425.1,MGI:MGI:1927551;Name=XP_030106425.1;gbkey=CDS;gene=Osbpl1a;product=oxysterol-binding protein-related protein 1 isoform X7;protein_id=XP_030106425.1;extra_copy_number=0
CM058258.1	Liftoff	CDS	12104140	12104263	.	-	.	ID=cds-XP_030106425.1;Parent=rna-XM_030250565.2;Dbxref=GeneID:64291,GenBank:XP_030106425.1,MGI:MGI:1927551;Name=XP_030106425.1;gbkey=CDS;gene=Osbpl1a;product=oxysterol-binding protein-related protein 1 isoform X7;protein_id=XP_030106425.1;extra_copy_number=0
CM058258.1	Liftoff	CDS	12104772	12104888	.	-	.	ID=cds-XP_030106425.1;Parent=rna-XM_030250565.2;Dbxref=GeneID:64291,GenBank:XP_030106425.1,MGI:MGI:1927551;Name=XP_030106425.1;gbkey=CDS;gene=Osbpl1a;product=oxysterol-binding protein-related protein 1 isoform X7;protein_id=XP_030106425.1;extra_copy_number=0
CM058258.1	Liftoff	CDS	12107939	12108065	.	-	.	ID=cds-XP_030106425.1;Parent=rna-XM_030250565.2;Dbxref=GeneID:64291,GenBank:XP_030106425.1,MGI:MGI:1927551;Name=XP_030106425.1;gbkey=CDS;gene=Osbpl1a;product=oxysterol-binding protein-related protein 1 isoform X7;protein_id=XP_030106425.1;extra_copy_number=0
CM058258.1	Liftoff	CDS	12108282	12108371	.	-	.	ID=cds-XP_030106425.1;Parent=rna-XM_030250565.2;Dbxref=GeneID:64291,GenBank:XP_030106425.1,MGI:MGI:1927551;Name=XP_030106425.1;gbkey=CDS;gene=Osbpl1a;product=oxysterol-binding protein-related protein 1 isoform X7;protein_id=XP_030106425.1;extra_copy_number=0
CM058258.1	Liftoff	CDS	12108855	12108962	.	-	.	ID=cds-XP_030106425.1;Parent=rna-XM_030250565.2;Dbxref=GeneID:64291,GenBank:XP_030106425.1,MGI:MGI:1927551;Name=XP_030106425.1;gbkey=CDS;gene=Osbpl1a;product=oxysterol-binding protein-related protein 1 isoform X7;protein_id=XP_030106425.1;extra_copy_number=0
CM058258.1	Liftoff	CDS	12112178	12112360	.	-	.	ID=cds-XP_030106425.1;Parent=rna-XM_030250565.2;Dbxref=GeneID:64291,GenBank:XP_030106425.1,MGI:MGI:1927551;Name=XP_030106425.1;gbkey=CDS;gene=Osbpl1a;product=oxysterol-binding protein-related protein 1 isoform X7;protein_id=XP_030106425.1;extra_copy_number=0
CM058258.1	Liftoff	CDS	12113913	12114010	.	-	.	ID=cds-XP_030106425.1;Parent=rna-XM_030250565.2;Dbxref=GeneID:64291,GenBank:XP_030106425.1,MGI:MGI:1927551;Name=XP_030106425.1;gbkey=CDS;gene=Osbpl1a;product=oxysterol-binding protein-related protein 1 isoform X7;protein_id=XP_030106425.1;extra_copy_number=0
CM058258.1	Liftoff	CDS	12116670	12116804	.	-	.	ID=cds-XP_030106425.1;Parent=rna-XM_030250565.2;Dbxref=GeneID:64291,GenBank:XP_030106425.1,MGI:MGI:1927551;Name=XP_030106425.1;gbkey=CDS;gene=Osbpl1a;product=oxysterol-binding protein-related protein 1 isoform X7;protein_id=XP_030106425.1;extra_copy_number=0
CM058258.1	Liftoff	CDS	12133692	12133767	.	-	.	ID=cds-XP_030106425.1;Parent=rna-XM_030250565.2;Dbxref=GeneID:64291,GenBank:XP_030106425.1,MGI:MGI:1927551;Name=XP_030106425.1;gbkey=CDS;gene=Osbpl1a;product=oxysterol-binding protein-related protein 1 isoform X7;protein_id=XP_030106425.1;extra_copy_number=0
CM058258.1	Liftoff	CDS	12164873	12164934	.	-	.	ID=cds-XP_030106425.1;Parent=rna-XM_030250565.2;Dbxref=GeneID:64291,GenBank:XP_030106425.1,MGI:MGI:1927551;Name=XP_030106425.1;gbkey=CDS;gene=Osbpl1a;product=oxysterol-binding protein-related protein 1 isoform X7;protein_id=XP_030106425.1;extra_copy_number=0
CM058258.1	Liftoff	mRNA	12099271	12255286	.	-	.	ID=rna-XM_030250567.1;Parent=gene-Osbpl1a;Dbxref=GeneID:64291,GenBank:XM_030250567.1,MGI:MGI:1927551;Name=XM_030250567.1;gbkey=mRNA;gene=Osbpl1a;model_evidence=Supporting evidence includes similarity to: 3 mRNAs%2C 23 ESTs%2C 14 Proteins%2C 1525 long SRA reads%2C and 99%25 coverage of the annotated genomic feature by RNAseq alignments%2C including 24 samples with support for all annotated introns;product=oxysterol binding protein-like 1A%2C transcript variant X11;transcript_id=XM_030250567.1;matches_ref_protein=True;valid_ORF=True;extra_copy_number=0
CM058258.1	Liftoff	exon	12099271	12101680	.	-	.	ID=exon-XM_030250567.1-21;Parent=rna-XM_030250567.1;Dbxref=GeneID:64291,GenBank:XM_030250567.1,MGI:MGI:1927551;gbkey=mRNA;gene=Osbpl1a;product=oxysterol binding protein-like 1A%2C transcript variant X11;transcript_id=XM_030250567.1;extra_copy_number=0
CM058258.1	Liftoff	exon	12102981	12103071	.	-	.	ID=exon-XM_030250567.1-20;Parent=rna-XM_030250567.1;Dbxref=GeneID:64291,GenBank:XM_030250567.1,MGI:MGI:1927551;gbkey=mRNA;gene=Osbpl1a;product=oxysterol binding protein-like 1A%2C transcript variant X11;transcript_id=XM_030250567.1;extra_copy_number=0
CM058258.1	Liftoff	exon	12104140	12104263	.	-	.	ID=exon-XM_030250567.1-19;Parent=rna-XM_030250567.1;Dbxref=GeneID:64291,GenBank:XM_030250567.1,MGI:MGI:1927551;gbkey=mRNA;gene=Osbpl1a;product=oxysterol binding protein-like 1A%2C transcript variant X11;transcript_id=XM_030250567.1;extra_copy_number=0
CM058258.1	Liftoff	exon	12104772	12104888	.	-	.	ID=exon-XM_030250567.1-18;Parent=rna-XM_030250567.1;Dbxref=GeneID:64291,GenBank:XM_030250567.1,MGI:MGI:1927551;gbkey=mRNA;gene=Osbpl1a;product=oxysterol binding protein-like 1A%2C transcript variant X11;transcript_id=XM_030250567.1;extra_copy_number=0
CM058258.1	Liftoff	exon	12107939	12108065	.	-	.	ID=exon-XM_030250567.1-17;Parent=rna-XM_030250567.1;Dbxref=GeneID:64291,GenBank:XM_030250567.1,MGI:MGI:1927551;gbkey=mRNA;gene=Osbpl1a;product=oxysterol binding protein-like 1A%2C transcript variant X11;transcript_id=XM_030250567.1;extra_copy_number=0
CM058258.1	Liftoff	exon	12108282	12108371	.	-	.	ID=exon-XM_030250567.1-16;Parent=rna-XM_030250567.1;Dbxref=GeneID:64291,GenBank:XM_030250567.1,MGI:MGI:1927551;gbkey=mRNA;gene=Osbpl1a;product=oxysterol binding protein-like 1A%2C transcript variant X11;transcript_id=XM_030250567.1;extra_copy_number=0
CM058258.1	Liftoff	exon	12108855	12108962	.	-	.	ID=exon-XM_030250567.1-15;Parent=rna-XM_030250567.1;Dbxref=GeneID:64291,GenBank:XM_030250567.1,MGI:MGI:1927551;gbkey=mRNA;gene=Osbpl1a;product=oxysterol binding protein-like 1A%2C transcript variant X11;transcript_id=XM_030250567.1;extra_copy_number=0
CM058258.1	Liftoff	exon	12112178	12112360	.	-	.	ID=exon-XM_030250567.1-14;Parent=rna-XM_030250567.1;Dbxref=GeneID:64291,GenBank:XM_030250567.1,MGI:MGI:1927551;gbkey=mRNA;gene=Osbpl1a;product=oxysterol binding protein-like 1A%2C transcript variant X11;transcript_id=XM_030250567.1;extra_copy_number=0
CM058258.1	Liftoff	exon	12113913	12114010	.	-	.	ID=exon-XM_030250567.1-13;Parent=rna-XM_030250567.1;Dbxref=GeneID:64291,GenBank:XM_030250567.1,MGI:MGI:1927551;gbkey=mRNA;gene=Osbpl1a;product=oxysterol binding protein-like 1A%2C transcript variant X11;transcript_id=XM_030250567.1;extra_copy_number=0
CM058258.1	Liftoff	exon	12116670	12116804	.	-	.	ID=exon-XM_030250567.1-12;Parent=rna-XM_030250567.1;Dbxref=GeneID:64291,GenBank:XM_030250567.1,MGI:MGI:1927551;gbkey=mRNA;gene=Osbpl1a;product=oxysterol binding protein-like 1A%2C transcript variant X11;transcript_id=XM_030250567.1;extra_copy_number=0
CM058258.1	Liftoff	exon	12133692	12133767	.	-	.	ID=exon-XM_030250567.1-11;Parent=rna-XM_030250567.1;Dbxref=GeneID:64291,GenBank:XM_030250567.1,MGI:MGI:1927551;gbkey=mRNA;gene=Osbpl1a;product=oxysterol binding protein-like 1A%2C transcript variant X11;transcript_id=XM_030250567.1;extra_copy_number=0
CM058258.1	Liftoff	exon	12164873	12165029	.	-	.	ID=exon-XM_030250567.1-10;Parent=rna-XM_030250567.1;Dbxref=GeneID:64291,GenBank:XM_030250567.1,MGI:MGI:1927551;gbkey=mRNA;gene=Osbpl1a;product=oxysterol binding protein-like 1A%2C transcript variant X11;transcript_id=XM_030250567.1;extra_copy_number=0
CM058258.1	Liftoff	exon	12216452	12216558	.	-	.	ID=exon-XM_030250567.1-9;Parent=rna-XM_030250567.1;Dbxref=GeneID:64291,GenBank:XM_030250567.1,MGI:MGI:1927551;gbkey=mRNA;gene=Osbpl1a;product=oxysterol binding protein-like 1A%2C transcript variant X11;transcript_id=XM_030250567.1;extra_copy_number=0
CM058258.1	Liftoff	exon	12227570	12227651	.	-	.	ID=exon-XM_030250567.1-8;Parent=rna-XM_030250567.1;Dbxref=GeneID:64291,GenBank:XM_030250567.1,MGI:MGI:1927551;gbkey=mRNA;gene=Osbpl1a;product=oxysterol binding protein-like 1A%2C transcript variant X11;transcript_id=XM_030250567.1;extra_copy_number=0
CM058258.1	Liftoff	exon	12237537	12237659	.	-	.	ID=exon-XM_030250567.1-7;Parent=rna-XM_030250567.1;Dbxref=GeneID:64291,GenBank:XM_030250567.1,MGI:MGI:1927551;gbkey=mRNA;gene=Osbpl1a;product=oxysterol binding protein-like 1A%2C transcript variant X11;transcript_id=XM_030250567.1;extra_copy_number=0
CM058258.1	Liftoff	exon	12243573	12243671	.	-	.	ID=exon-XM_030250567.1-6;Parent=rna-XM_030250567.1;Dbxref=GeneID:64291,GenBank:XM_030250567.1,MGI:MGI:1927551;gbkey=mRNA;gene=Osbpl1a;product=oxysterol binding protein-like 1A%2C transcript variant X11;transcript_id=XM_030250567.1;extra_copy_number=0
CM058258.1	Liftoff	exon	12250393	12250456	.	-	.	ID=exon-XM_030250567.1-5;Parent=rna-XM_030250567.1;Dbxref=GeneID:64291,GenBank:XM_030250567.1,MGI:MGI:1927551;gbkey=mRNA;gene=Osbpl1a;product=oxysterol binding protein-like 1A%2C transcript variant X11;transcript_id=XM_030250567.1;extra_copy_number=0
CM058258.1	Liftoff	exon	12250564	12250637	.	-	.	ID=exon-XM_030250567.1-4;Parent=rna-XM_030250567.1;Dbxref=GeneID:64291,GenBank:XM_030250567.1,MGI:MGI:1927551;gbkey=mRNA;gene=Osbpl1a;product=oxysterol binding protein-like 1A%2C transcript variant X11;transcript_id=XM_030250567.1;extra_copy_number=0
CM058258.1	Liftoff	exon	12251341	12251385	.	-	.	ID=exon-XM_030250567.1-3;Parent=rna-XM_030250567.1;Dbxref=GeneID:64291,GenBank:XM_030250567.1,MGI:MGI:1927551;gbkey=mRNA;gene=Osbpl1a;product=oxysterol binding protein-like 1A%2C transcript variant X11;transcript_id=XM_030250567.1;extra_copy_number=0
CM058258.1	Liftoff	exon	12252258	12252319	.	-	.	ID=exon-XM_030250567.1-2;Parent=rna-XM_030250567.1;Dbxref=GeneID:64291,GenBank:XM_030250567.1,MGI:MGI:1927551;gbkey=mRNA;gene=Osbpl1a;product=oxysterol binding protein-like 1A%2C transcript variant X11;transcript_id=XM_030250567.1;extra_copy_number=0
CM058258.1	Liftoff	exon	12255228	12255286	.	-	.	ID=exon-XM_030250567.1-1;Parent=rna-XM_030250567.1;Dbxref=GeneID:64291,GenBank:XM_030250567.1,MGI:MGI:1927551;gbkey=mRNA;gene=Osbpl1a;product=oxysterol binding protein-like 1A%2C transcript variant X11;transcript_id=XM_030250567.1;extra_copy_number=0
CM058258.1	Liftoff	CDS	12101578	12101680	.	-	.	ID=cds-XP_030106427.1;Parent=rna-XM_030250567.1;Dbxref=GeneID:64291,GenBank:XP_030106427.1,MGI:MGI:1927551;Name=XP_030106427.1;gbkey=CDS;gene=Osbpl1a;product=oxysterol-binding protein-related protein 1 isoform X7;protein_id=XP_030106427.1;extra_copy_number=0
CM058258.1	Liftoff	CDS	12102981	12103071	.	-	.	ID=cds-XP_030106427.1;Parent=rna-XM_030250567.1;Dbxref=GeneID:64291,GenBank:XP_030106427.1,MGI:MGI:1927551;Name=XP_030106427.1;gbkey=CDS;gene=Osbpl1a;product=oxysterol-binding protein-related protein 1 isoform X7;protein_id=XP_030106427.1;extra_copy_number=0
CM058258.1	Liftoff	CDS	12104140	12104263	.	-	.	ID=cds-XP_030106427.1;Parent=rna-XM_030250567.1;Dbxref=GeneID:64291,GenBank:XP_030106427.1,MGI:MGI:1927551;Name=XP_030106427.1;gbkey=CDS;gene=Osbpl1a;product=oxysterol-binding protein-related protein 1 isoform X7;protein_id=XP_030106427.1;extra_copy_number=0
CM058258.1	Liftoff	CDS	12104772	12104888	.	-	.	ID=cds-XP_030106427.1;Parent=rna-XM_030250567.1;Dbxref=GeneID:64291,GenBank:XP_030106427.1,MGI:MGI:1927551;Name=XP_030106427.1;gbkey=CDS;gene=Osbpl1a;product=oxysterol-binding protein-related protein 1 isoform X7;protein_id=XP_030106427.1;extra_copy_number=0
CM058258.1	Liftoff	CDS	12107939	12108065	.	-	.	ID=cds-XP_030106427.1;Parent=rna-XM_030250567.1;Dbxref=GeneID:64291,GenBank:XP_030106427.1,MGI:MGI:1927551;Name=XP_030106427.1;gbkey=CDS;gene=Osbpl1a;product=oxysterol-binding protein-related protein 1 isoform X7;protein_id=XP_030106427.1;extra_copy_number=0
CM058258.1	Liftoff	CDS	12108282	12108371	.	-	.	ID=cds-XP_030106427.1;Parent=rna-XM_030250567.1;Dbxref=GeneID:64291,GenBank:XP_030106427.1,MGI:MGI:1927551;Name=XP_030106427.1;gbkey=CDS;gene=Osbpl1a;product=oxysterol-binding protein-related protein 1 isoform X7;protein_id=XP_030106427.1;extra_copy_number=0
CM058258.1	Liftoff	CDS	12108855	12108962	.	-	.	ID=cds-XP_030106427.1;Parent=rna-XM_030250567.1;Dbxref=GeneID:64291,GenBank:XP_030106427.1,MGI:MGI:1927551;Name=XP_030106427.1;gbkey=CDS;gene=Osbpl1a;product=oxysterol-binding protein-related protein 1 isoform X7;protein_id=XP_030106427.1;extra_copy_number=0
CM058258.1	Liftoff	CDS	12112178	12112360	.	-	.	ID=cds-XP_030106427.1;Parent=rna-XM_030250567.1;Dbxref=GeneID:64291,GenBank:XP_030106427.1,MGI:MGI:1927551;Name=XP_030106427.1;gbkey=CDS;gene=Osbpl1a;product=oxysterol-binding protein-related protein 1 isoform X7;protein_id=XP_030106427.1;extra_copy_number=0
CM058258.1	Liftoff	CDS	12113913	12114010	.	-	.	ID=cds-XP_030106427.1;Parent=rna-XM_030250567.1;Dbxref=GeneID:64291,GenBank:XP_030106427.1,MGI:MGI:1927551;Name=XP_030106427.1;gbkey=CDS;gene=Osbpl1a;product=oxysterol-binding protein-related protein 1 isoform X7;protein_id=XP_030106427.1;extra_copy_number=0
CM058258.1	Liftoff	CDS	12116670	12116804	.	-	.	ID=cds-XP_030106427.1;Parent=rna-XM_030250567.1;Dbxref=GeneID:64291,GenBank:XP_030106427.1,MGI:MGI:1927551;Name=XP_030106427.1;gbkey=CDS;gene=Osbpl1a;product=oxysterol-binding protein-related protein 1 isoform X7;protein_id=XP_030106427.1;extra_copy_number=0
CM058258.1	Liftoff	CDS	12133692	12133767	.	-	.	ID=cds-XP_030106427.1;Parent=rna-XM_030250567.1;Dbxref=GeneID:64291,GenBank:XP_030106427.1,MGI:MGI:1927551;Name=XP_030106427.1;gbkey=CDS;gene=Osbpl1a;product=oxysterol-binding protein-related protein 1 isoform X7;protein_id=XP_030106427.1;extra_copy_number=0
CM058258.1	Liftoff	CDS	12164873	12164934	.	-	.	ID=cds-XP_030106427.1;Parent=rna-XM_030250567.1;Dbxref=GeneID:64291,GenBank:XP_030106427.1,MGI:MGI:1927551;Name=XP_030106427.1;gbkey=CDS;gene=Osbpl1a;product=oxysterol-binding protein-related protein 1 isoform X7;protein_id=XP_030106427.1;extra_copy_number=0
CM058258.1	Liftoff	mRNA	12099271	12208427	.	-	.	ID=rna-XM_030250568.1;Parent=gene-Osbpl1a;Dbxref=GeneID:64291,GenBank:XM_030250568.1,MGI:MGI:1927551;Name=XM_030250568.1;gbkey=mRNA;gene=Osbpl1a;model_evidence=Supporting evidence includes similarity to: 3 mRNAs%2C 27 ESTs%2C 9 Proteins%2C 1494 long SRA reads%2C and 100%25 coverage of the annotated genomic feature by RNAseq alignments%2C including 29 samples with support for all annotated introns;product=oxysterol binding protein-like 1A%2C transcript variant X20;transcript_id=XM_030250568.1;matches_ref_protein=True;valid_ORF=True;extra_copy_number=0
CM058258.1	Liftoff	exon	12099271	12101680	.	-	.	ID=exon-XM_030250568.1-12;Parent=rna-XM_030250568.1;Dbxref=GeneID:64291,GenBank:XM_030250568.1,MGI:MGI:1927551;gbkey=mRNA;gene=Osbpl1a;product=oxysterol binding protein-like 1A%2C transcript variant X20;transcript_id=XM_030250568.1;extra_copy_number=0
CM058258.1	Liftoff	exon	12102981	12103071	.	-	.	ID=exon-XM_030250568.1-11;Parent=rna-XM_030250568.1;Dbxref=GeneID:64291,GenBank:XM_030250568.1,MGI:MGI:1927551;gbkey=mRNA;gene=Osbpl1a;product=oxysterol binding protein-like 1A%2C transcript variant X20;transcript_id=XM_030250568.1;extra_copy_number=0
CM058258.1	Liftoff	exon	12104140	12104263	.	-	.	ID=exon-XM_030250568.1-10;Parent=rna-XM_030250568.1;Dbxref=GeneID:64291,GenBank:XM_030250568.1,MGI:MGI:1927551;gbkey=mRNA;gene=Osbpl1a;product=oxysterol binding protein-like 1A%2C transcript variant X20;transcript_id=XM_030250568.1;extra_copy_number=0
CM058258.1	Liftoff	exon	12104772	12104888	.	-	.	ID=exon-XM_030250568.1-9;Parent=rna-XM_030250568.1;Dbxref=GeneID:64291,GenBank:XM_030250568.1,MGI:MGI:1927551;gbkey=mRNA;gene=Osbpl1a;product=oxysterol binding protein-like 1A%2C transcript variant X20;transcript_id=XM_030250568.1;extra_copy_number=0
CM058258.1	Liftoff	exon	12107939	12108065	.	-	.	ID=exon-XM_030250568.1-8;Parent=rna-XM_030250568.1;Dbxref=GeneID:64291,GenBank:XM_030250568.1,MGI:MGI:1927551;gbkey=mRNA;gene=Osbpl1a;product=oxysterol binding protein-like 1A%2C transcript variant X20;transcript_id=XM_030250568.1;extra_copy_number=0
CM058258.1	Liftoff	exon	12108282	12108371	.	-	.	ID=exon-XM_030250568.1-7;Parent=rna-XM_030250568.1;Dbxref=GeneID:64291,GenBank:XM_030250568.1,MGI:MGI:1927551;gbkey=mRNA;gene=Osbpl1a;product=oxysterol binding protein-like 1A%2C transcript variant X20;transcript_id=XM_030250568.1;extra_copy_number=0
CM058258.1	Liftoff	exon	12108855	12108962	.	-	.	ID=exon-XM_030250568.1-6;Parent=rna-XM_030250568.1;Dbxref=GeneID:64291,GenBank:XM_030250568.1,MGI:MGI:1927551;gbkey=mRNA;gene=Osbpl1a;product=oxysterol binding protein-like 1A%2C transcript variant X20;transcript_id=XM_030250568.1;extra_copy_number=0
CM058258.1	Liftoff	exon	12112178	12112360	.	-	.	ID=exon-XM_030250568.1-5;Parent=rna-XM_030250568.1;Dbxref=GeneID:64291,GenBank:XM_030250568.1,MGI:MGI:1927551;gbkey=mRNA;gene=Osbpl1a;product=oxysterol binding protein-like 1A%2C transcript variant X20;transcript_id=XM_030250568.1;extra_copy_number=0
CM058258.1	Liftoff	exon	12113913	12114010	.	-	.	ID=exon-XM_030250568.1-4;Parent=rna-XM_030250568.1;Dbxref=GeneID:64291,GenBank:XM_030250568.1,MGI:MGI:1927551;gbkey=mRNA;gene=Osbpl1a;product=oxysterol binding protein-like 1A%2C transcript variant X20;transcript_id=XM_030250568.1;extra_copy_number=0
CM058258.1	Liftoff	exon	12116670	12116804	.	-	.	ID=exon-XM_030250568.1-3;Parent=rna-XM_030250568.1;Dbxref=GeneID:64291,GenBank:XM_030250568.1,MGI:MGI:1927551;gbkey=mRNA;gene=Osbpl1a;product=oxysterol binding protein-like 1A%2C transcript variant X20;transcript_id=XM_030250568.1;extra_copy_number=0
CM058258.1	Liftoff	exon	12133692	12133767	.	-	.	ID=exon-XM_030250568.1-2;Parent=rna-XM_030250568.1;Dbxref=GeneID:64291,GenBank:XM_030250568.1,MGI:MGI:1927551;gbkey=mRNA;gene=Osbpl1a;product=oxysterol binding protein-like 1A%2C transcript variant X20;transcript_id=XM_030250568.1;extra_copy_number=0
CM058258.1	Liftoff	exon	12207479	12208427	.	-	.	ID=exon-XM_030250568.1-1;Parent=rna-XM_030250568.1;Dbxref=GeneID:64291,GenBank:XM_030250568.1,MGI:MGI:1927551;gbkey=mRNA;gene=Osbpl1a;product=oxysterol binding protein-like 1A%2C transcript variant X20;transcript_id=XM_030250568.1;extra_copy_number=0
CM058258.1	Liftoff	CDS	12101578	12101680	.	-	.	ID=cds-XP_030106428.1;Parent=rna-XM_030250568.1;Dbxref=GeneID:64291,GenBank:XP_030106428.1,MGI:MGI:1927551;Name=XP_030106428.1;gbkey=CDS;gene=Osbpl1a;product=oxysterol-binding protein-related protein 1 isoform X8;protein_id=XP_030106428.1;extra_copy_number=0
CM058258.1	Liftoff	CDS	12102981	12103071	.	-	.	ID=cds-XP_030106428.1;Parent=rna-XM_030250568.1;Dbxref=GeneID:64291,GenBank:XP_030106428.1,MGI:MGI:1927551;Name=XP_030106428.1;gbkey=CDS;gene=Osbpl1a;product=oxysterol-binding protein-related protein 1 isoform X8;protein_id=XP_030106428.1;extra_copy_number=0
CM058258.1	Liftoff	CDS	12104140	12104263	.	-	.	ID=cds-XP_030106428.1;Parent=rna-XM_030250568.1;Dbxref=GeneID:64291,GenBank:XP_030106428.1,MGI:MGI:1927551;Name=XP_030106428.1;gbkey=CDS;gene=Osbpl1a;product=oxysterol-binding protein-related protein 1 isoform X8;protein_id=XP_030106428.1;extra_copy_number=0
CM058258.1	Liftoff	CDS	12104772	12104888	.	-	.	ID=cds-XP_030106428.1;Parent=rna-XM_030250568.1;Dbxref=GeneID:64291,GenBank:XP_030106428.1,MGI:MGI:1927551;Name=XP_030106428.1;gbkey=CDS;gene=Osbpl1a;product=oxysterol-binding protein-related protein 1 isoform X8;protein_id=XP_030106428.1;extra_copy_number=0
CM058258.1	Liftoff	CDS	12107939	12108065	.	-	.	ID=cds-XP_030106428.1;Parent=rna-XM_030250568.1;Dbxref=GeneID:64291,GenBank:XP_030106428.1,MGI:MGI:1927551;Name=XP_030106428.1;gbkey=CDS;gene=Osbpl1a;product=oxysterol-binding protein-related protein 1 isoform X8;protein_id=XP_030106428.1;extra_copy_number=0
CM058258.1	Liftoff	CDS	12108282	12108371	.	-	.	ID=cds-XP_030106428.1;Parent=rna-XM_030250568.1;Dbxref=GeneID:64291,GenBank:XP_030106428.1,MGI:MGI:1927551;Name=XP_030106428.1;gbkey=CDS;gene=Osbpl1a;product=oxysterol-binding protein-related protein 1 isoform X8;protein_id=XP_030106428.1;extra_copy_number=0
CM058258.1	Liftoff	CDS	12108855	12108962	.	-	.	ID=cds-XP_030106428.1;Parent=rna-XM_030250568.1;Dbxref=GeneID:64291,GenBank:XP_030106428.1,MGI:MGI:1927551;Name=XP_030106428.1;gbkey=CDS;gene=Osbpl1a;product=oxysterol-binding protein-related protein 1 isoform X8;protein_id=XP_030106428.1;extra_copy_number=0
CM058258.1	Liftoff	CDS	12112178	12112360	.	-	.	ID=cds-XP_030106428.1;Parent=rna-XM_030250568.1;Dbxref=GeneID:64291,GenBank:XP_030106428.1,MGI:MGI:1927551;Name=XP_030106428.1;gbkey=CDS;gene=Osbpl1a;product=oxysterol-binding protein-related protein 1 isoform X8;protein_id=XP_030106428.1;extra_copy_number=0
CM058258.1	Liftoff	CDS	12113913	12114010	.	-	.	ID=cds-XP_030106428.1;Parent=rna-XM_030250568.1;Dbxref=GeneID:64291,GenBank:XP_030106428.1,MGI:MGI:1927551;Name=XP_030106428.1;gbkey=CDS;gene=Osbpl1a;product=oxysterol-binding protein-related protein 1 isoform X8;protein_id=XP_030106428.1;extra_copy_number=0
CM058258.1	Liftoff	CDS	12116670	12116804	.	-	.	ID=cds-XP_030106428.1;Parent=rna-XM_030250568.1;Dbxref=GeneID:64291,GenBank:XP_030106428.1,MGI:MGI:1927551;Name=XP_030106428.1;gbkey=CDS;gene=Osbpl1a;product=oxysterol-binding protein-related protein 1 isoform X8;protein_id=XP_030106428.1;extra_copy_number=0
CM058258.1	Liftoff	CDS	12133692	12133748	.	-	.	ID=cds-XP_030106428.1;Parent=rna-XM_030250568.1;Dbxref=GeneID:64291,GenBank:XP_030106428.1,MGI:MGI:1927551;Name=XP_030106428.1;gbkey=CDS;gene=Osbpl1a;product=oxysterol-binding protein-related protein 1 isoform X8;protein_id=XP_030106428.1;extra_copy_number=0
CM058258.1	Liftoff	mRNA	12099271	12287224	.	-	.	ID=rna-XM_036161233.1;Parent=gene-Osbpl1a;Dbxref=GeneID:64291,GenBank:XM_036161233.1,MGI:MGI:1927551;Name=XM_036161233.1;gbkey=mRNA;gene=Osbpl1a;model_evidence=Supporting evidence includes similarity to: 3 mRNAs%2C 23 ESTs%2C 17 Proteins%2C 1559 long SRA reads%2C and 99%25 coverage of the annotated genomic feature by RNAseq alignments%2C including 19 samples with support for all annotated introns;product=oxysterol binding protein-like 1A%2C transcript variant X5;transcript_id=XM_036161233.1;matches_ref_protein=True;valid_ORF=True;extra_copy_number=0
CM058258.1	Liftoff	exon	12099271	12101680	.	-	.	ID=exon-XM_036161233.1-29;Parent=rna-XM_036161233.1;Dbxref=GeneID:64291,GenBank:XM_036161233.1,MGI:MGI:1927551;gbkey=mRNA;gene=Osbpl1a;product=oxysterol binding protein-like 1A%2C transcript variant X5;transcript_id=XM_036161233.1;extra_copy_number=0
CM058258.1	Liftoff	exon	12102981	12103071	.	-	.	ID=exon-XM_036161233.1-28;Parent=rna-XM_036161233.1;Dbxref=GeneID:64291,GenBank:XM_036161233.1,MGI:MGI:1927551;gbkey=mRNA;gene=Osbpl1a;product=oxysterol binding protein-like 1A%2C transcript variant X5;transcript_id=XM_036161233.1;extra_copy_number=0
CM058258.1	Liftoff	exon	12104140	12104263	.	-	.	ID=exon-XM_036161233.1-27;Parent=rna-XM_036161233.1;Dbxref=GeneID:64291,GenBank:XM_036161233.1,MGI:MGI:1927551;gbkey=mRNA;gene=Osbpl1a;product=oxysterol binding protein-like 1A%2C transcript variant X5;transcript_id=XM_036161233.1;extra_copy_number=0
CM058258.1	Liftoff	exon	12104772	12104888	.	-	.	ID=exon-XM_036161233.1-26;Parent=rna-XM_036161233.1;Dbxref=GeneID:64291,GenBank:XM_036161233.1,MGI:MGI:1927551;gbkey=mRNA;gene=Osbpl1a;product=oxysterol binding protein-like 1A%2C transcript variant X5;transcript_id=XM_036161233.1;extra_copy_number=0
CM058258.1	Liftoff	exon	12107939	12108065	.	-	.	ID=exon-XM_036161233.1-25;Parent=rna-XM_036161233.1;Dbxref=GeneID:64291,GenBank:XM_036161233.1,MGI:MGI:1927551;gbkey=mRNA;gene=Osbpl1a;product=oxysterol binding protein-like 1A%2C transcript variant X5;transcript_id=XM_036161233.1;extra_copy_number=0
CM058258.1	Liftoff	exon	12108282	12108371	.	-	.	ID=exon-XM_036161233.1-24;Parent=rna-XM_036161233.1;Dbxref=GeneID:64291,GenBank:XM_036161233.1,MGI:MGI:1927551;gbkey=mRNA;gene=Osbpl1a;product=oxysterol binding protein-like 1A%2C transcript variant X5;transcript_id=XM_036161233.1;extra_copy_number=0
CM058258.1	Liftoff	exon	12108855	12108962	.	-	.	ID=exon-XM_036161233.1-23;Parent=rna-XM_036161233.1;Dbxref=GeneID:64291,GenBank:XM_036161233.1,MGI:MGI:1927551;gbkey=mRNA;gene=Osbpl1a;product=oxysterol binding protein-like 1A%2C transcript variant X5;transcript_id=XM_036161233.1;extra_copy_number=0
CM058258.1	Liftoff	exon	12112178	12112360	.	-	.	ID=exon-XM_036161233.1-22;Parent=rna-XM_036161233.1;Dbxref=GeneID:64291,GenBank:XM_036161233.1,MGI:MGI:1927551;gbkey=mRNA;gene=Osbpl1a;product=oxysterol binding protein-like 1A%2C transcript variant X5;transcript_id=XM_036161233.1;extra_copy_number=0
CM058258.1	Liftoff	exon	12113913	12114010	.	-	.	ID=exon-XM_036161233.1-21;Parent=rna-XM_036161233.1;Dbxref=GeneID:64291,GenBank:XM_036161233.1,MGI:MGI:1927551;gbkey=mRNA;gene=Osbpl1a;product=oxysterol binding protein-like 1A%2C transcript variant X5;transcript_id=XM_036161233.1;extra_copy_number=0
CM058258.1	Liftoff	exon	12116670	12116804	.	-	.	ID=exon-XM_036161233.1-20;Parent=rna-XM_036161233.1;Dbxref=GeneID:64291,GenBank:XM_036161233.1,MGI:MGI:1927551;gbkey=mRNA;gene=Osbpl1a;product=oxysterol binding protein-like 1A%2C transcript variant X5;transcript_id=XM_036161233.1;extra_copy_number=0
CM058258.1	Liftoff	exon	12133692	12133767	.	-	.	ID=exon-XM_036161233.1-19;Parent=rna-XM_036161233.1;Dbxref=GeneID:64291,GenBank:XM_036161233.1,MGI:MGI:1927551;gbkey=mRNA;gene=Osbpl1a;product=oxysterol binding protein-like 1A%2C transcript variant X5;transcript_id=XM_036161233.1;extra_copy_number=0
CM058258.1	Liftoff	exon	12164873	12165029	.	-	.	ID=exon-XM_036161233.1-18;Parent=rna-XM_036161233.1;Dbxref=GeneID:64291,GenBank:XM_036161233.1,MGI:MGI:1927551;gbkey=mRNA;gene=Osbpl1a;product=oxysterol binding protein-like 1A%2C transcript variant X5;transcript_id=XM_036161233.1;extra_copy_number=0
CM058258.1	Liftoff	exon	12186556	12186718	.	-	.	ID=exon-XM_036161233.1-17;Parent=rna-XM_036161233.1;Dbxref=GeneID:64291,GenBank:XM_036161233.1,MGI:MGI:1927551;gbkey=mRNA;gene=Osbpl1a;product=oxysterol binding protein-like 1A%2C transcript variant X5;transcript_id=XM_036161233.1;extra_copy_number=0
CM058258.1	Liftoff	exon	12216452	12216558	.	-	.	ID=exon-XM_036161233.1-16;Parent=rna-XM_036161233.1;Dbxref=GeneID:64291,GenBank:XM_036161233.1,MGI:MGI:1927551;gbkey=mRNA;gene=Osbpl1a;product=oxysterol binding protein-like 1A%2C transcript variant X5;transcript_id=XM_036161233.1;extra_copy_number=0
CM058258.1	Liftoff	exon	12227570	12227651	.	-	.	ID=exon-XM_036161233.1-15;Parent=rna-XM_036161233.1;Dbxref=GeneID:64291,GenBank:XM_036161233.1,MGI:MGI:1927551;gbkey=mRNA;gene=Osbpl1a;product=oxysterol binding protein-like 1A%2C transcript variant X5;transcript_id=XM_036161233.1;extra_copy_number=0
CM058258.1	Liftoff	exon	12237537	12237659	.	-	.	ID=exon-XM_036161233.1-14;Parent=rna-XM_036161233.1;Dbxref=GeneID:64291,GenBank:XM_036161233.1,MGI:MGI:1927551;gbkey=mRNA;gene=Osbpl1a;product=oxysterol binding protein-like 1A%2C transcript variant X5;transcript_id=XM_036161233.1;extra_copy_number=0
CM058258.1	Liftoff	exon	12239007	12239090	.	-	.	ID=exon-XM_036161233.1-13;Parent=rna-XM_036161233.1;Dbxref=GeneID:64291,GenBank:XM_036161233.1,MGI:MGI:1927551;gbkey=mRNA;gene=Osbpl1a;product=oxysterol binding protein-like 1A%2C transcript variant X5;transcript_id=XM_036161233.1;extra_copy_number=0
CM058258.1	Liftoff	exon	12243573	12243671	.	-	.	ID=exon-XM_036161233.1-12;Parent=rna-XM_036161233.1;Dbxref=GeneID:64291,GenBank:XM_036161233.1,MGI:MGI:1927551;gbkey=mRNA;gene=Osbpl1a;product=oxysterol binding protein-like 1A%2C transcript variant X5;transcript_id=XM_036161233.1;extra_copy_number=0
CM058258.1	Liftoff	exon	12250393	12250456	.	-	.	ID=exon-XM_036161233.1-11;Parent=rna-XM_036161233.1;Dbxref=GeneID:64291,GenBank:XM_036161233.1,MGI:MGI:1927551;gbkey=mRNA;gene=Osbpl1a;product=oxysterol binding protein-like 1A%2C transcript variant X5;transcript_id=XM_036161233.1;extra_copy_number=0
CM058258.1	Liftoff	exon	12250564	12250637	.	-	.	ID=exon-XM_036161233.1-10;Parent=rna-XM_036161233.1;Dbxref=GeneID:64291,GenBank:XM_036161233.1,MGI:MGI:1927551;gbkey=mRNA;gene=Osbpl1a;product=oxysterol binding protein-like 1A%2C transcript variant X5;transcript_id=XM_036161233.1;extra_copy_number=0
CM058258.1	Liftoff	exon	12251341	12251385	.	-	.	ID=exon-XM_036161233.1-9;Parent=rna-XM_036161233.1;Dbxref=GeneID:64291,GenBank:XM_036161233.1,MGI:MGI:1927551;gbkey=mRNA;gene=Osbpl1a;product=oxysterol binding protein-like 1A%2C transcript variant X5;transcript_id=XM_036161233.1;extra_copy_number=0
CM058258.1	Liftoff	exon	12252258	12252319	.	-	.	ID=exon-XM_036161233.1-8;Parent=rna-XM_036161233.1;Dbxref=GeneID:64291,GenBank:XM_036161233.1,MGI:MGI:1927551;gbkey=mRNA;gene=Osbpl1a;product=oxysterol binding protein-like 1A%2C transcript variant X5;transcript_id=XM_036161233.1;extra_copy_number=0
CM058258.1	Liftoff	exon	12255228	12255372	.	-	.	ID=exon-XM_036161233.1-7;Parent=rna-XM_036161233.1;Dbxref=GeneID:64291,GenBank:XM_036161233.1,MGI:MGI:1927551;gbkey=mRNA;gene=Osbpl1a;product=oxysterol binding protein-like 1A%2C transcript variant X5;transcript_id=XM_036161233.1;extra_copy_number=0
CM058258.1	Liftoff	exon	12256447	12256532	.	-	.	ID=exon-XM_036161233.1-6;Parent=rna-XM_036161233.1;Dbxref=GeneID:64291,GenBank:XM_036161233.1,MGI:MGI:1927551;gbkey=mRNA;gene=Osbpl1a;product=oxysterol binding protein-like 1A%2C transcript variant X5;transcript_id=XM_036161233.1;extra_copy_number=0
CM058258.1	Liftoff	exon	12259874	12259985	.	-	.	ID=exon-XM_036161233.1-5;Parent=rna-XM_036161233.1;Dbxref=GeneID:64291,GenBank:XM_036161233.1,MGI:MGI:1927551;gbkey=mRNA;gene=Osbpl1a;product=oxysterol binding protein-like 1A%2C transcript variant X5;transcript_id=XM_036161233.1;extra_copy_number=0
CM058258.1	Liftoff	exon	12273633	12273707	.	-	.	ID=exon-XM_036161233.1-4;Parent=rna-XM_036161233.1;Dbxref=GeneID:64291,GenBank:XM_036161233.1,MGI:MGI:1927551;gbkey=mRNA;gene=Osbpl1a;product=oxysterol binding protein-like 1A%2C transcript variant X5;transcript_id=XM_036161233.1;extra_copy_number=0
CM058258.1	Liftoff	exon	12274376	12274461	.	-	.	ID=exon-XM_036161233.1-3;Parent=rna-XM_036161233.1;Dbxref=GeneID:64291,GenBank:XM_036161233.1,MGI:MGI:1927551;gbkey=mRNA;gene=Osbpl1a;product=oxysterol binding protein-like 1A%2C transcript variant X5;transcript_id=XM_036161233.1;extra_copy_number=0
CM058258.1	Liftoff	exon	12278948	12279070	.	-	.	ID=exon-XM_036161233.1-2;Parent=rna-XM_036161233.1;Dbxref=GeneID:64291,GenBank:XM_036161233.1,MGI:MGI:1927551;gbkey=mRNA;gene=Osbpl1a;product=oxysterol binding protein-like 1A%2C transcript variant X5;transcript_id=XM_036161233.1;extra_copy_number=0
CM058258.1	Liftoff	exon	12287001	12287224	.	-	.	ID=exon-XM_036161233.1-1;Parent=rna-XM_036161233.1;Dbxref=GeneID:64291,GenBank:XM_036161233.1,MGI:MGI:1927551;gbkey=mRNA;gene=Osbpl1a;product=oxysterol binding protein-like 1A%2C transcript variant X5;transcript_id=XM_036161233.1;extra_copy_number=0
CM058258.1	Liftoff	CDS	12101578	12101680	.	-	.	ID=cds-XP_036017126.1;Parent=rna-XM_036161233.1;Dbxref=GeneID:64291,GenBank:XP_036017126.1,MGI:MGI:1927551;Name=XP_036017126.1;gbkey=CDS;gene=Osbpl1a;product=oxysterol-binding protein-related protein 1 isoform X4;protein_id=XP_036017126.1;extra_copy_number=0
CM058258.1	Liftoff	CDS	12102981	12103071	.	-	.	ID=cds-XP_036017126.1;Parent=rna-XM_036161233.1;Dbxref=GeneID:64291,GenBank:XP_036017126.1,MGI:MGI:1927551;Name=XP_036017126.1;gbkey=CDS;gene=Osbpl1a;product=oxysterol-binding protein-related protein 1 isoform X4;protein_id=XP_036017126.1;extra_copy_number=0
CM058258.1	Liftoff	CDS	12104140	12104263	.	-	.	ID=cds-XP_036017126.1;Parent=rna-XM_036161233.1;Dbxref=GeneID:64291,GenBank:XP_036017126.1,MGI:MGI:1927551;Name=XP_036017126.1;gbkey=CDS;gene=Osbpl1a;product=oxysterol-binding protein-related protein 1 isoform X4;protein_id=XP_036017126.1;extra_copy_number=0
CM058258.1	Liftoff	CDS	12104772	12104888	.	-	.	ID=cds-XP_036017126.1;Parent=rna-XM_036161233.1;Dbxref=GeneID:64291,GenBank:XP_036017126.1,MGI:MGI:1927551;Name=XP_036017126.1;gbkey=CDS;gene=Osbpl1a;product=oxysterol-binding protein-related protein 1 isoform X4;protein_id=XP_036017126.1;extra_copy_number=0
CM058258.1	Liftoff	CDS	12107939	12108065	.	-	.	ID=cds-XP_036017126.1;Parent=rna-XM_036161233.1;Dbxref=GeneID:64291,GenBank:XP_036017126.1,MGI:MGI:1927551;Name=XP_036017126.1;gbkey=CDS;gene=Osbpl1a;product=oxysterol-binding protein-related protein 1 isoform X4;protein_id=XP_036017126.1;extra_copy_number=0
CM058258.1	Liftoff	CDS	12108282	12108371	.	-	.	ID=cds-XP_036017126.1;Parent=rna-XM_036161233.1;Dbxref=GeneID:64291,GenBank:XP_036017126.1,MGI:MGI:1927551;Name=XP_036017126.1;gbkey=CDS;gene=Osbpl1a;product=oxysterol-binding protein-related protein 1 isoform X4;protein_id=XP_036017126.1;extra_copy_number=0
CM058258.1	Liftoff	CDS	12108855	12108962	.	-	.	ID=cds-XP_036017126.1;Parent=rna-XM_036161233.1;Dbxref=GeneID:64291,GenBank:XP_036017126.1,MGI:MGI:1927551;Name=XP_036017126.1;gbkey=CDS;gene=Osbpl1a;product=oxysterol-binding protein-related protein 1 isoform X4;protein_id=XP_036017126.1;extra_copy_number=0
CM058258.1	Liftoff	CDS	12112178	12112360	.	-	.	ID=cds-XP_036017126.1;Parent=rna-XM_036161233.1;Dbxref=GeneID:64291,GenBank:XP_036017126.1,MGI:MGI:1927551;Name=XP_036017126.1;gbkey=CDS;gene=Osbpl1a;product=oxysterol-binding protein-related protein 1 isoform X4;protein_id=XP_036017126.1;extra_copy_number=0
CM058258.1	Liftoff	CDS	12113913	12114010	.	-	.	ID=cds-XP_036017126.1;Parent=rna-XM_036161233.1;Dbxref=GeneID:64291,GenBank:XP_036017126.1,MGI:MGI:1927551;Name=XP_036017126.1;gbkey=CDS;gene=Osbpl1a;product=oxysterol-binding protein-related protein 1 isoform X4;protein_id=XP_036017126.1;extra_copy_number=0
CM058258.1	Liftoff	CDS	12116670	12116804	.	-	.	ID=cds-XP_036017126.1;Parent=rna-XM_036161233.1;Dbxref=GeneID:64291,GenBank:XP_036017126.1,MGI:MGI:1927551;Name=XP_036017126.1;gbkey=CDS;gene=Osbpl1a;product=oxysterol-binding protein-related protein 1 isoform X4;protein_id=XP_036017126.1;extra_copy_number=0
CM058258.1	Liftoff	CDS	12133692	12133767	.	-	.	ID=cds-XP_036017126.1;Parent=rna-XM_036161233.1;Dbxref=GeneID:64291,GenBank:XP_036017126.1,MGI:MGI:1927551;Name=XP_036017126.1;gbkey=CDS;gene=Osbpl1a;product=oxysterol-binding protein-related protein 1 isoform X4;protein_id=XP_036017126.1;extra_copy_number=0
CM058258.1	Liftoff	CDS	12164873	12165029	.	-	.	ID=cds-XP_036017126.1;Parent=rna-XM_036161233.1;Dbxref=GeneID:64291,GenBank:XP_036017126.1,MGI:MGI:1927551;Name=XP_036017126.1;gbkey=CDS;gene=Osbpl1a;product=oxysterol-binding protein-related protein 1 isoform X4;protein_id=XP_036017126.1;extra_copy_number=0
CM058258.1	Liftoff	CDS	12186556	12186718	.	-	.	ID=cds-XP_036017126.1;Parent=rna-XM_036161233.1;Dbxref=GeneID:64291,GenBank:XP_036017126.1,MGI:MGI:1927551;Name=XP_036017126.1;gbkey=CDS;gene=Osbpl1a;product=oxysterol-binding protein-related protein 1 isoform X4;protein_id=XP_036017126.1;extra_copy_number=0
CM058258.1	Liftoff	CDS	12216452	12216558	.	-	.	ID=cds-XP_036017126.1;Parent=rna-XM_036161233.1;Dbxref=GeneID:64291,GenBank:XP_036017126.1,MGI:MGI:1927551;Name=XP_036017126.1;gbkey=CDS;gene=Osbpl1a;product=oxysterol-binding protein-related protein 1 isoform X4;protein_id=XP_036017126.1;extra_copy_number=0
CM058258.1	Liftoff	CDS	12227570	12227651	.	-	.	ID=cds-XP_036017126.1;Parent=rna-XM_036161233.1;Dbxref=GeneID:64291,GenBank:XP_036017126.1,MGI:MGI:1927551;Name=XP_036017126.1;gbkey=CDS;gene=Osbpl1a;product=oxysterol-binding protein-related protein 1 isoform X4;protein_id=XP_036017126.1;extra_copy_number=0
CM058258.1	Liftoff	CDS	12237537	12237560	.	-	.	ID=cds-XP_036017126.1;Parent=rna-XM_036161233.1;Dbxref=GeneID:64291,GenBank:XP_036017126.1,MGI:MGI:1927551;Name=XP_036017126.1;gbkey=CDS;gene=Osbpl1a;product=oxysterol-binding protein-related protein 1 isoform X4;protein_id=XP_036017126.1;extra_copy_number=0
CM058258.1	Liftoff	mRNA	12099271	12208427	.	-	.	ID=rna-XM_036161235.1;Parent=gene-Osbpl1a;Dbxref=GeneID:64291,GenBank:XM_036161235.1,MGI:MGI:1927551;Name=XM_036161235.1;gbkey=mRNA;gene=Osbpl1a;model_evidence=Supporting evidence includes similarity to: 2 mRNAs%2C 31 ESTs%2C 8 Proteins%2C 1537 long SRA reads%2C and 100%25 coverage of the annotated genomic feature by RNAseq alignments%2C including 25 samples with support for all annotated introns;product=oxysterol binding protein-like 1A%2C transcript variant X19;transcript_id=XM_036161235.1;matches_ref_protein=True;valid_ORF=True;extra_copy_number=0
CM058258.1	Liftoff	exon	12099271	12101680	.	-	.	ID=exon-XM_036161235.1-13;Parent=rna-XM_036161235.1;Dbxref=GeneID:64291,GenBank:XM_036161235.1,MGI:MGI:1927551;gbkey=mRNA;gene=Osbpl1a;product=oxysterol binding protein-like 1A%2C transcript variant X19;transcript_id=XM_036161235.1;extra_copy_number=0
CM058258.1	Liftoff	exon	12102981	12103071	.	-	.	ID=exon-XM_036161235.1-12;Parent=rna-XM_036161235.1;Dbxref=GeneID:64291,GenBank:XM_036161235.1,MGI:MGI:1927551;gbkey=mRNA;gene=Osbpl1a;product=oxysterol binding protein-like 1A%2C transcript variant X19;transcript_id=XM_036161235.1;extra_copy_number=0
CM058258.1	Liftoff	exon	12104140	12104263	.	-	.	ID=exon-XM_036161235.1-11;Parent=rna-XM_036161235.1;Dbxref=GeneID:64291,GenBank:XM_036161235.1,MGI:MGI:1927551;gbkey=mRNA;gene=Osbpl1a;product=oxysterol binding protein-like 1A%2C transcript variant X19;transcript_id=XM_036161235.1;extra_copy_number=0
CM058258.1	Liftoff	exon	12104772	12104888	.	-	.	ID=exon-XM_036161235.1-10;Parent=rna-XM_036161235.1;Dbxref=GeneID:64291,GenBank:XM_036161235.1,MGI:MGI:1927551;gbkey=mRNA;gene=Osbpl1a;product=oxysterol binding protein-like 1A%2C transcript variant X19;transcript_id=XM_036161235.1;extra_copy_number=0
CM058258.1	Liftoff	exon	12107939	12108065	.	-	.	ID=exon-XM_036161235.1-9;Parent=rna-XM_036161235.1;Dbxref=GeneID:64291,GenBank:XM_036161235.1,MGI:MGI:1927551;gbkey=mRNA;gene=Osbpl1a;product=oxysterol binding protein-like 1A%2C transcript variant X19;transcript_id=XM_036161235.1;extra_copy_number=0
CM058258.1	Liftoff	exon	12108282	12108371	.	-	.	ID=exon-XM_036161235.1-8;Parent=rna-XM_036161235.1;Dbxref=GeneID:64291,GenBank:XM_036161235.1,MGI:MGI:1927551;gbkey=mRNA;gene=Osbpl1a;product=oxysterol binding protein-like 1A%2C transcript variant X19;transcript_id=XM_036161235.1;extra_copy_number=0
CM058258.1	Liftoff	exon	12108855	12108962	.	-	.	ID=exon-XM_036161235.1-7;Parent=rna-XM_036161235.1;Dbxref=GeneID:64291,GenBank:XM_036161235.1,MGI:MGI:1927551;gbkey=mRNA;gene=Osbpl1a;product=oxysterol binding protein-like 1A%2C transcript variant X19;transcript_id=XM_036161235.1;extra_copy_number=0
CM058258.1	Liftoff	exon	12112178	12112360	.	-	.	ID=exon-XM_036161235.1-6;Parent=rna-XM_036161235.1;Dbxref=GeneID:64291,GenBank:XM_036161235.1,MGI:MGI:1927551;gbkey=mRNA;gene=Osbpl1a;product=oxysterol binding protein-like 1A%2C transcript variant X19;transcript_id=XM_036161235.1;extra_copy_number=0
CM058258.1	Liftoff	exon	12113913	12114010	.	-	.	ID=exon-XM_036161235.1-5;Parent=rna-XM_036161235.1;Dbxref=GeneID:64291,GenBank:XM_036161235.1,MGI:MGI:1927551;gbkey=mRNA;gene=Osbpl1a;product=oxysterol binding protein-like 1A%2C transcript variant X19;transcript_id=XM_036161235.1;extra_copy_number=0
CM058258.1	Liftoff	exon	12116670	12116804	.	-	.	ID=exon-XM_036161235.1-4;Parent=rna-XM_036161235.1;Dbxref=GeneID:64291,GenBank:XM_036161235.1,MGI:MGI:1927551;gbkey=mRNA;gene=Osbpl1a;product=oxysterol binding protein-like 1A%2C transcript variant X19;transcript_id=XM_036161235.1;extra_copy_number=0
CM058258.1	Liftoff	exon	12133692	12133767	.	-	.	ID=exon-XM_036161235.1-3;Parent=rna-XM_036161235.1;Dbxref=GeneID:64291,GenBank:XM_036161235.1,MGI:MGI:1927551;gbkey=mRNA;gene=Osbpl1a;product=oxysterol binding protein-like 1A%2C transcript variant X19;transcript_id=XM_036161235.1;extra_copy_number=0
CM058258.1	Liftoff	exon	12186556	12186718	.	-	.	ID=exon-XM_036161235.1-2;Parent=rna-XM_036161235.1;Dbxref=GeneID:64291,GenBank:XM_036161235.1,MGI:MGI:1927551;gbkey=mRNA;gene=Osbpl1a;product=oxysterol binding protein-like 1A%2C transcript variant X19;transcript_id=XM_036161235.1;extra_copy_number=0
CM058258.1	Liftoff	exon	12207479	12208427	.	-	.	ID=exon-XM_036161235.1-1;Parent=rna-XM_036161235.1;Dbxref=GeneID:64291,GenBank:XM_036161235.1,MGI:MGI:1927551;gbkey=mRNA;gene=Osbpl1a;product=oxysterol binding protein-like 1A%2C transcript variant X19;transcript_id=XM_036161235.1;extra_copy_number=0
CM058258.1	Liftoff	CDS	12101578	12101680	.	-	.	ID=cds-XP_036017128.1;Parent=rna-XM_036161235.1;Dbxref=GeneID:64291,GenBank:XP_036017128.1,MGI:MGI:1927551;Name=XP_036017128.1;gbkey=CDS;gene=Osbpl1a;product=oxysterol-binding protein-related protein 1 isoform X8;protein_id=XP_036017128.1;extra_copy_number=0
CM058258.1	Liftoff	CDS	12102981	12103071	.	-	.	ID=cds-XP_036017128.1;Parent=rna-XM_036161235.1;Dbxref=GeneID:64291,GenBank:XP_036017128.1,MGI:MGI:1927551;Name=XP_036017128.1;gbkey=CDS;gene=Osbpl1a;product=oxysterol-binding protein-related protein 1 isoform X8;protein_id=XP_036017128.1;extra_copy_number=0
CM058258.1	Liftoff	CDS	12104140	12104263	.	-	.	ID=cds-XP_036017128.1;Parent=rna-XM_036161235.1;Dbxref=GeneID:64291,GenBank:XP_036017128.1,MGI:MGI:1927551;Name=XP_036017128.1;gbkey=CDS;gene=Osbpl1a;product=oxysterol-binding protein-related protein 1 isoform X8;protein_id=XP_036017128.1;extra_copy_number=0
CM058258.1	Liftoff	CDS	12104772	12104888	.	-	.	ID=cds-XP_036017128.1;Parent=rna-XM_036161235.1;Dbxref=GeneID:64291,GenBank:XP_036017128.1,MGI:MGI:1927551;Name=XP_036017128.1;gbkey=CDS;gene=Osbpl1a;product=oxysterol-binding protein-related protein 1 isoform X8;protein_id=XP_036017128.1;extra_copy_number=0
CM058258.1	Liftoff	CDS	12107939	12108065	.	-	.	ID=cds-XP_036017128.1;Parent=rna-XM_036161235.1;Dbxref=GeneID:64291,GenBank:XP_036017128.1,MGI:MGI:1927551;Name=XP_036017128.1;gbkey=CDS;gene=Osbpl1a;product=oxysterol-binding protein-related protein 1 isoform X8;protein_id=XP_036017128.1;extra_copy_number=0
CM058258.1	Liftoff	CDS	12108282	12108371	.	-	.	ID=cds-XP_036017128.1;Parent=rna-XM_036161235.1;Dbxref=GeneID:64291,GenBank:XP_036017128.1,MGI:MGI:1927551;Name=XP_036017128.1;gbkey=CDS;gene=Osbpl1a;product=oxysterol-binding protein-related protein 1 isoform X8;protein_id=XP_036017128.1;extra_copy_number=0
CM058258.1	Liftoff	CDS	12108855	12108962	.	-	.	ID=cds-XP_036017128.1;Parent=rna-XM_036161235.1;Dbxref=GeneID:64291,GenBank:XP_036017128.1,MGI:MGI:1927551;Name=XP_036017128.1;gbkey=CDS;gene=Osbpl1a;product=oxysterol-binding protein-related protein 1 isoform X8;protein_id=XP_036017128.1;extra_copy_number=0
CM058258.1	Liftoff	CDS	12112178	12112360	.	-	.	ID=cds-XP_036017128.1;Parent=rna-XM_036161235.1;Dbxref=GeneID:64291,GenBank:XP_036017128.1,MGI:MGI:1927551;Name=XP_036017128.1;gbkey=CDS;gene=Osbpl1a;product=oxysterol-binding protein-related protein 1 isoform X8;protein_id=XP_036017128.1;extra_copy_number=0
CM058258.1	Liftoff	CDS	12113913	12114010	.	-	.	ID=cds-XP_036017128.1;Parent=rna-XM_036161235.1;Dbxref=GeneID:64291,GenBank:XP_036017128.1,MGI:MGI:1927551;Name=XP_036017128.1;gbkey=CDS;gene=Osbpl1a;product=oxysterol-binding protein-related protein 1 isoform X8;protein_id=XP_036017128.1;extra_copy_number=0
CM058258.1	Liftoff	CDS	12116670	12116804	.	-	.	ID=cds-XP_036017128.1;Parent=rna-XM_036161235.1;Dbxref=GeneID:64291,GenBank:XP_036017128.1,MGI:MGI:1927551;Name=XP_036017128.1;gbkey=CDS;gene=Osbpl1a;product=oxysterol-binding protein-related protein 1 isoform X8;protein_id=XP_036017128.1;extra_copy_number=0
CM058258.1	Liftoff	CDS	12133692	12133748	.	-	.	ID=cds-XP_036017128.1;Parent=rna-XM_036161235.1;Dbxref=GeneID:64291,GenBank:XP_036017128.1,MGI:MGI:1927551;Name=XP_036017128.1;gbkey=CDS;gene=Osbpl1a;product=oxysterol-binding protein-related protein 1 isoform X8;protein_id=XP_036017128.1;extra_copy_number=0
CM058258.1	Liftoff	mRNA	12099271	12208660	.	-	.	ID=rna-XM_036161236.1;Parent=gene-Osbpl1a;Dbxref=GeneID:64291,GenBank:XM_036161236.1,MGI:MGI:1927551;Name=XM_036161236.1;gbkey=mRNA;gene=Osbpl1a;model_evidence=Supporting evidence includes similarity to: 2 mRNAs%2C 23 ESTs%2C 8 Proteins%2C 1461 long SRA reads%2C and 100%25 coverage of the annotated genomic feature by RNAseq alignments%2C including 14 samples with support for all annotated introns;product=oxysterol binding protein-like 1A%2C transcript variant X21;transcript_id=XM_036161236.1;matches_ref_protein=True;valid_ORF=True;extra_copy_number=0
CM058258.1	Liftoff	exon	12099271	12101680	.	-	.	ID=exon-XM_036161236.1-13;Parent=rna-XM_036161236.1;Dbxref=GeneID:64291,GenBank:XM_036161236.1,MGI:MGI:1927551;gbkey=mRNA;gene=Osbpl1a;product=oxysterol binding protein-like 1A%2C transcript variant X21;transcript_id=XM_036161236.1;extra_copy_number=0
CM058258.1	Liftoff	exon	12102981	12103071	.	-	.	ID=exon-XM_036161236.1-12;Parent=rna-XM_036161236.1;Dbxref=GeneID:64291,GenBank:XM_036161236.1,MGI:MGI:1927551;gbkey=mRNA;gene=Osbpl1a;product=oxysterol binding protein-like 1A%2C transcript variant X21;transcript_id=XM_036161236.1;extra_copy_number=0
CM058258.1	Liftoff	exon	12104140	12104263	.	-	.	ID=exon-XM_036161236.1-11;Parent=rna-XM_036161236.1;Dbxref=GeneID:64291,GenBank:XM_036161236.1,MGI:MGI:1927551;gbkey=mRNA;gene=Osbpl1a;product=oxysterol binding protein-like 1A%2C transcript variant X21;transcript_id=XM_036161236.1;extra_copy_number=0
CM058258.1	Liftoff	exon	12104772	12104888	.	-	.	ID=exon-XM_036161236.1-10;Parent=rna-XM_036161236.1;Dbxref=GeneID:64291,GenBank:XM_036161236.1,MGI:MGI:1927551;gbkey=mRNA;gene=Osbpl1a;product=oxysterol binding protein-like 1A%2C transcript variant X21;transcript_id=XM_036161236.1;extra_copy_number=0
CM058258.1	Liftoff	exon	12107939	12108065	.	-	.	ID=exon-XM_036161236.1-9;Parent=rna-XM_036161236.1;Dbxref=GeneID:64291,GenBank:XM_036161236.1,MGI:MGI:1927551;gbkey=mRNA;gene=Osbpl1a;product=oxysterol binding protein-like 1A%2C transcript variant X21;transcript_id=XM_036161236.1;extra_copy_number=0
CM058258.1	Liftoff	exon	12108282	12108371	.	-	.	ID=exon-XM_036161236.1-8;Parent=rna-XM_036161236.1;Dbxref=GeneID:64291,GenBank:XM_036161236.1,MGI:MGI:1927551;gbkey=mRNA;gene=Osbpl1a;product=oxysterol binding protein-like 1A%2C transcript variant X21;transcript_id=XM_036161236.1;extra_copy_number=0
CM058258.1	Liftoff	exon	12108855	12108962	.	-	.	ID=exon-XM_036161236.1-7;Parent=rna-XM_036161236.1;Dbxref=GeneID:64291,GenBank:XM_036161236.1,MGI:MGI:1927551;gbkey=mRNA;gene=Osbpl1a;product=oxysterol binding protein-like 1A%2C transcript variant X21;transcript_id=XM_036161236.1;extra_copy_number=0
CM058258.1	Liftoff	exon	12112178	12112360	.	-	.	ID=exon-XM_036161236.1-6;Parent=rna-XM_036161236.1;Dbxref=GeneID:64291,GenBank:XM_036161236.1,MGI:MGI:1927551;gbkey=mRNA;gene=Osbpl1a;product=oxysterol binding protein-like 1A%2C transcript variant X21;transcript_id=XM_036161236.1;extra_copy_number=0
CM058258.1	Liftoff	exon	12113913	12114010	.	-	.	ID=exon-XM_036161236.1-5;Parent=rna-XM_036161236.1;Dbxref=GeneID:64291,GenBank:XM_036161236.1,MGI:MGI:1927551;gbkey=mRNA;gene=Osbpl1a;product=oxysterol binding protein-like 1A%2C transcript variant X21;transcript_id=XM_036161236.1;extra_copy_number=0
CM058258.1	Liftoff	exon	12116670	12116804	.	-	.	ID=exon-XM_036161236.1-4;Parent=rna-XM_036161236.1;Dbxref=GeneID:64291,GenBank:XM_036161236.1,MGI:MGI:1927551;gbkey=mRNA;gene=Osbpl1a;product=oxysterol binding protein-like 1A%2C transcript variant X21;transcript_id=XM_036161236.1;extra_copy_number=0
CM058258.1	Liftoff	exon	12133692	12133767	.	-	.	ID=exon-XM_036161236.1-3;Parent=rna-XM_036161236.1;Dbxref=GeneID:64291,GenBank:XM_036161236.1,MGI:MGI:1927551;gbkey=mRNA;gene=Osbpl1a;product=oxysterol binding protein-like 1A%2C transcript variant X21;transcript_id=XM_036161236.1;extra_copy_number=0
CM058258.1	Liftoff	exon	12186556	12186718	.	-	.	ID=exon-XM_036161236.1-2;Parent=rna-XM_036161236.1;Dbxref=GeneID:64291,GenBank:XM_036161236.1,MGI:MGI:1927551;gbkey=mRNA;gene=Osbpl1a;product=oxysterol binding protein-like 1A%2C transcript variant X21;transcript_id=XM_036161236.1;extra_copy_number=0
CM058258.1	Liftoff	exon	12208444	12208660	.	-	.	ID=exon-XM_036161236.1-1;Parent=rna-XM_036161236.1;Dbxref=GeneID:64291,GenBank:XM_036161236.1,MGI:MGI:1927551;gbkey=mRNA;gene=Osbpl1a;product=oxysterol binding protein-like 1A%2C transcript variant X21;transcript_id=XM_036161236.1;extra_copy_number=0
CM058258.1	Liftoff	CDS	12101578	12101680	.	-	.	ID=cds-XP_036017129.1;Parent=rna-XM_036161236.1;Dbxref=GeneID:64291,GenBank:XP_036017129.1,MGI:MGI:1927551;Name=XP_036017129.1;gbkey=CDS;gene=Osbpl1a;product=oxysterol-binding protein-related protein 1 isoform X8;protein_id=XP_036017129.1;extra_copy_number=0
CM058258.1	Liftoff	CDS	12102981	12103071	.	-	.	ID=cds-XP_036017129.1;Parent=rna-XM_036161236.1;Dbxref=GeneID:64291,GenBank:XP_036017129.1,MGI:MGI:1927551;Name=XP_036017129.1;gbkey=CDS;gene=Osbpl1a;product=oxysterol-binding protein-related protein 1 isoform X8;protein_id=XP_036017129.1;extra_copy_number=0
CM058258.1	Liftoff	CDS	12104140	12104263	.	-	.	ID=cds-XP_036017129.1;Parent=rna-XM_036161236.1;Dbxref=GeneID:64291,GenBank:XP_036017129.1,MGI:MGI:1927551;Name=XP_036017129.1;gbkey=CDS;gene=Osbpl1a;product=oxysterol-binding protein-related protein 1 isoform X8;protein_id=XP_036017129.1;extra_copy_number=0
CM058258.1	Liftoff	CDS	12104772	12104888	.	-	.	ID=cds-XP_036017129.1;Parent=rna-XM_036161236.1;Dbxref=GeneID:64291,GenBank:XP_036017129.1,MGI:MGI:1927551;Name=XP_036017129.1;gbkey=CDS;gene=Osbpl1a;product=oxysterol-binding protein-related protein 1 isoform X8;protein_id=XP_036017129.1;extra_copy_number=0
CM058258.1	Liftoff	CDS	12107939	12108065	.	-	.	ID=cds-XP_036017129.1;Parent=rna-XM_036161236.1;Dbxref=GeneID:64291,GenBank:XP_036017129.1,MGI:MGI:1927551;Name=XP_036017129.1;gbkey=CDS;gene=Osbpl1a;product=oxysterol-binding protein-related protein 1 isoform X8;protein_id=XP_036017129.1;extra_copy_number=0
CM058258.1	Liftoff	CDS	12108282	12108371	.	-	.	ID=cds-XP_036017129.1;Parent=rna-XM_036161236.1;Dbxref=GeneID:64291,GenBank:XP_036017129.1,MGI:MGI:1927551;Name=XP_036017129.1;gbkey=CDS;gene=Osbpl1a;product=oxysterol-binding protein-related protein 1 isoform X8;protein_id=XP_036017129.1;extra_copy_number=0
CM058258.1	Liftoff	CDS	12108855	12108962	.	-	.	ID=cds-XP_036017129.1;Parent=rna-XM_036161236.1;Dbxref=GeneID:64291,GenBank:XP_036017129.1,MGI:MGI:1927551;Name=XP_036017129.1;gbkey=CDS;gene=Osbpl1a;product=oxysterol-binding protein-related protein 1 isoform X8;protein_id=XP_036017129.1;extra_copy_number=0
CM058258.1	Liftoff	CDS	12112178	12112360	.	-	.	ID=cds-XP_036017129.1;Parent=rna-XM_036161236.1;Dbxref=GeneID:64291,GenBank:XP_036017129.1,MGI:MGI:1927551;Name=XP_036017129.1;gbkey=CDS;gene=Osbpl1a;product=oxysterol-binding protein-related protein 1 isoform X8;protein_id=XP_036017129.1;extra_copy_number=0
CM058258.1	Liftoff	CDS	12113913	12114010	.	-	.	ID=cds-XP_036017129.1;Parent=rna-XM_036161236.1;Dbxref=GeneID:64291,GenBank:XP_036017129.1,MGI:MGI:1927551;Name=XP_036017129.1;gbkey=CDS;gene=Osbpl1a;product=oxysterol-binding protein-related protein 1 isoform X8;protein_id=XP_036017129.1;extra_copy_number=0
CM058258.1	Liftoff	CDS	12116670	12116804	.	-	.	ID=cds-XP_036017129.1;Parent=rna-XM_036161236.1;Dbxref=GeneID:64291,GenBank:XP_036017129.1,MGI:MGI:1927551;Name=XP_036017129.1;gbkey=CDS;gene=Osbpl1a;product=oxysterol-binding protein-related protein 1 isoform X8;protein_id=XP_036017129.1;extra_copy_number=0
CM058258.1	Liftoff	CDS	12133692	12133748	.	-	.	ID=cds-XP_036017129.1;Parent=rna-XM_036161236.1;Dbxref=GeneID:64291,GenBank:XP_036017129.1,MGI:MGI:1927551;Name=XP_036017129.1;gbkey=CDS;gene=Osbpl1a;product=oxysterol-binding protein-related protein 1 isoform X8;protein_id=XP_036017129.1;extra_copy_number=0
CM058258.1	Liftoff	mRNA	12099271	12199854	.	-	.	ID=rna-XM_036161237.1;Parent=gene-Osbpl1a;Dbxref=GeneID:64291,GenBank:XM_036161237.1,MGI:MGI:1927551;Name=XM_036161237.1;gbkey=mRNA;gene=Osbpl1a;model_evidence=Supporting evidence includes similarity to: 2 mRNAs%2C 23 ESTs%2C 8 Proteins%2C 1462 long SRA reads%2C and 99%25 coverage of the annotated genomic feature by RNAseq alignments%2C including 4 samples with support for all annotated introns;product=oxysterol binding protein-like 1A%2C transcript variant X22;transcript_id=XM_036161237.1;matches_ref_protein=True;valid_ORF=True;extra_copy_number=0
CM058258.1	Liftoff	exon	12099271	12101680	.	-	.	ID=exon-XM_036161237.1-13;Parent=rna-XM_036161237.1;Dbxref=GeneID:64291,GenBank:XM_036161237.1,MGI:MGI:1927551;gbkey=mRNA;gene=Osbpl1a;product=oxysterol binding protein-like 1A%2C transcript variant X22;transcript_id=XM_036161237.1;extra_copy_number=0
CM058258.1	Liftoff	exon	12102981	12103071	.	-	.	ID=exon-XM_036161237.1-12;Parent=rna-XM_036161237.1;Dbxref=GeneID:64291,GenBank:XM_036161237.1,MGI:MGI:1927551;gbkey=mRNA;gene=Osbpl1a;product=oxysterol binding protein-like 1A%2C transcript variant X22;transcript_id=XM_036161237.1;extra_copy_number=0
CM058258.1	Liftoff	exon	12104140	12104263	.	-	.	ID=exon-XM_036161237.1-11;Parent=rna-XM_036161237.1;Dbxref=GeneID:64291,GenBank:XM_036161237.1,MGI:MGI:1927551;gbkey=mRNA;gene=Osbpl1a;product=oxysterol binding protein-like 1A%2C transcript variant X22;transcript_id=XM_036161237.1;extra_copy_number=0
CM058258.1	Liftoff	exon	12104772	12104888	.	-	.	ID=exon-XM_036161237.1-10;Parent=rna-XM_036161237.1;Dbxref=GeneID:64291,GenBank:XM_036161237.1,MGI:MGI:1927551;gbkey=mRNA;gene=Osbpl1a;product=oxysterol binding protein-like 1A%2C transcript variant X22;transcript_id=XM_036161237.1;extra_copy_number=0
CM058258.1	Liftoff	exon	12107939	12108065	.	-	.	ID=exon-XM_036161237.1-9;Parent=rna-XM_036161237.1;Dbxref=GeneID:64291,GenBank:XM_036161237.1,MGI:MGI:1927551;gbkey=mRNA;gene=Osbpl1a;product=oxysterol binding protein-like 1A%2C transcript variant X22;transcript_id=XM_036161237.1;extra_copy_number=0
CM058258.1	Liftoff	exon	12108282	12108371	.	-	.	ID=exon-XM_036161237.1-8;Parent=rna-XM_036161237.1;Dbxref=GeneID:64291,GenBank:XM_036161237.1,MGI:MGI:1927551;gbkey=mRNA;gene=Osbpl1a;product=oxysterol binding protein-like 1A%2C transcript variant X22;transcript_id=XM_036161237.1;extra_copy_number=0
CM058258.1	Liftoff	exon	12108855	12108962	.	-	.	ID=exon-XM_036161237.1-7;Parent=rna-XM_036161237.1;Dbxref=GeneID:64291,GenBank:XM_036161237.1,MGI:MGI:1927551;gbkey=mRNA;gene=Osbpl1a;product=oxysterol binding protein-like 1A%2C transcript variant X22;transcript_id=XM_036161237.1;extra_copy_number=0
CM058258.1	Liftoff	exon	12112178	12112360	.	-	.	ID=exon-XM_036161237.1-6;Parent=rna-XM_036161237.1;Dbxref=GeneID:64291,GenBank:XM_036161237.1,MGI:MGI:1927551;gbkey=mRNA;gene=Osbpl1a;product=oxysterol binding protein-like 1A%2C transcript variant X22;transcript_id=XM_036161237.1;extra_copy_number=0
CM058258.1	Liftoff	exon	12113913	12114010	.	-	.	ID=exon-XM_036161237.1-5;Parent=rna-XM_036161237.1;Dbxref=GeneID:64291,GenBank:XM_036161237.1,MGI:MGI:1927551;gbkey=mRNA;gene=Osbpl1a;product=oxysterol binding protein-like 1A%2C transcript variant X22;transcript_id=XM_036161237.1;extra_copy_number=0
CM058258.1	Liftoff	exon	12116670	12116804	.	-	.	ID=exon-XM_036161237.1-4;Parent=rna-XM_036161237.1;Dbxref=GeneID:64291,GenBank:XM_036161237.1,MGI:MGI:1927551;gbkey=mRNA;gene=Osbpl1a;product=oxysterol binding protein-like 1A%2C transcript variant X22;transcript_id=XM_036161237.1;extra_copy_number=0
CM058258.1	Liftoff	exon	12133692	12133767	.	-	.	ID=exon-XM_036161237.1-3;Parent=rna-XM_036161237.1;Dbxref=GeneID:64291,GenBank:XM_036161237.1,MGI:MGI:1927551;gbkey=mRNA;gene=Osbpl1a;product=oxysterol binding protein-like 1A%2C transcript variant X22;transcript_id=XM_036161237.1;extra_copy_number=0
CM058258.1	Liftoff	exon	12186556	12186718	.	-	.	ID=exon-XM_036161237.1-2;Parent=rna-XM_036161237.1;Dbxref=GeneID:64291,GenBank:XM_036161237.1,MGI:MGI:1927551;gbkey=mRNA;gene=Osbpl1a;product=oxysterol binding protein-like 1A%2C transcript variant X22;transcript_id=XM_036161237.1;extra_copy_number=0
CM058258.1	Liftoff	exon	12199788	12199854	.	-	.	ID=exon-XM_036161237.1-1;Parent=rna-XM_036161237.1;Dbxref=GeneID:64291,GenBank:XM_036161237.1,MGI:MGI:1927551;gbkey=mRNA;gene=Osbpl1a;product=oxysterol binding protein-like 1A%2C transcript variant X22;transcript_id=XM_036161237.1;extra_copy_number=0
CM058258.1	Liftoff	CDS	12101578	12101680	.	-	.	ID=cds-XP_036017130.1;Parent=rna-XM_036161237.1;Dbxref=GeneID:64291,GenBank:XP_036017130.1,MGI:MGI:1927551;Name=XP_036017130.1;gbkey=CDS;gene=Osbpl1a;product=oxysterol-binding protein-related protein 1 isoform X8;protein_id=XP_036017130.1;extra_copy_number=0
CM058258.1	Liftoff	CDS	12102981	12103071	.	-	.	ID=cds-XP_036017130.1;Parent=rna-XM_036161237.1;Dbxref=GeneID:64291,GenBank:XP_036017130.1,MGI:MGI:1927551;Name=XP_036017130.1;gbkey=CDS;gene=Osbpl1a;product=oxysterol-binding protein-related protein 1 isoform X8;protein_id=XP_036017130.1;extra_copy_number=0
CM058258.1	Liftoff	CDS	12104140	12104263	.	-	.	ID=cds-XP_036017130.1;Parent=rna-XM_036161237.1;Dbxref=GeneID:64291,GenBank:XP_036017130.1,MGI:MGI:1927551;Name=XP_036017130.1;gbkey=CDS;gene=Osbpl1a;product=oxysterol-binding protein-related protein 1 isoform X8;protein_id=XP_036017130.1;extra_copy_number=0
CM058258.1	Liftoff	CDS	12104772	12104888	.	-	.	ID=cds-XP_036017130.1;Parent=rna-XM_036161237.1;Dbxref=GeneID:64291,GenBank:XP_036017130.1,MGI:MGI:1927551;Name=XP_036017130.1;gbkey=CDS;gene=Osbpl1a;product=oxysterol-binding protein-related protein 1 isoform X8;protein_id=XP_036017130.1;extra_copy_number=0
CM058258.1	Liftoff	CDS	12107939	12108065	.	-	.	ID=cds-XP_036017130.1;Parent=rna-XM_036161237.1;Dbxref=GeneID:64291,GenBank:XP_036017130.1,MGI:MGI:1927551;Name=XP_036017130.1;gbkey=CDS;gene=Osbpl1a;product=oxysterol-binding protein-related protein 1 isoform X8;protein_id=XP_036017130.1;extra_copy_number=0
CM058258.1	Liftoff	CDS	12108282	12108371	.	-	.	ID=cds-XP_036017130.1;Parent=rna-XM_036161237.1;Dbxref=GeneID:64291,GenBank:XP_036017130.1,MGI:MGI:1927551;Name=XP_036017130.1;gbkey=CDS;gene=Osbpl1a;product=oxysterol-binding protein-related protein 1 isoform X8;protein_id=XP_036017130.1;extra_copy_number=0
CM058258.1	Liftoff	CDS	12108855	12108962	.	-	.	ID=cds-XP_036017130.1;Parent=rna-XM_036161237.1;Dbxref=GeneID:64291,GenBank:XP_036017130.1,MGI:MGI:1927551;Name=XP_036017130.1;gbkey=CDS;gene=Osbpl1a;product=oxysterol-binding protein-related protein 1 isoform X8;protein_id=XP_036017130.1;extra_copy_number=0
CM058258.1	Liftoff	CDS	12112178	12112360	.	-	.	ID=cds-XP_036017130.1;Parent=rna-XM_036161237.1;Dbxref=GeneID:64291,GenBank:XP_036017130.1,MGI:MGI:1927551;Name=XP_036017130.1;gbkey=CDS;gene=Osbpl1a;product=oxysterol-binding protein-related protein 1 isoform X8;protein_id=XP_036017130.1;extra_copy_number=0
CM058258.1	Liftoff	CDS	12113913	12114010	.	-	.	ID=cds-XP_036017130.1;Parent=rna-XM_036161237.1;Dbxref=GeneID:64291,GenBank:XP_036017130.1,MGI:MGI:1927551;Name=XP_036017130.1;gbkey=CDS;gene=Osbpl1a;product=oxysterol-binding protein-related protein 1 isoform X8;protein_id=XP_036017130.1;extra_copy_number=0
CM058258.1	Liftoff	CDS	12116670	12116804	.	-	.	ID=cds-XP_036017130.1;Parent=rna-XM_036161237.1;Dbxref=GeneID:64291,GenBank:XP_036017130.1,MGI:MGI:1927551;Name=XP_036017130.1;gbkey=CDS;gene=Osbpl1a;product=oxysterol-binding protein-related protein 1 isoform X8;protein_id=XP_036017130.1;extra_copy_number=0
CM058258.1	Liftoff	CDS	12133692	12133748	.	-	.	ID=cds-XP_036017130.1;Parent=rna-XM_036161237.1;Dbxref=GeneID:64291,GenBank:XP_036017130.1,MGI:MGI:1927551;Name=XP_036017130.1;gbkey=CDS;gene=Osbpl1a;product=oxysterol-binding protein-related protein 1 isoform X8;protein_id=XP_036017130.1;extra_copy_number=0
CM058258.1	Liftoff	mRNA	12100678	12287240	.	-	.	ID=rna-XM_006526142.4;Parent=gene-Osbpl1a;Dbxref=GeneID:64291,GenBank:XM_006526142.4,MGI:MGI:1927551;Name=XM_006526142.4;gbkey=mRNA;gene=Osbpl1a;model_evidence=Supporting evidence includes similarity to: 2 mRNAs%2C 23 ESTs%2C 23 Proteins%2C 742 long SRA reads%2C and 100%25 coverage of the annotated genomic feature by RNAseq alignments%2C including 34 samples with support for all annotated introns;product=oxysterol binding protein-like 1A%2C transcript variant X2;transcript_id=XM_006526142.4;matches_ref_protein=True;valid_ORF=True;extra_copy_number=0
CM058258.1	Liftoff	exon	12100678	12101468	.	-	.	ID=exon-XM_006526142.4-29;Parent=rna-XM_006526142.4;Dbxref=GeneID:64291,GenBank:XM_006526142.4,MGI:MGI:1927551;gbkey=mRNA;gene=Osbpl1a;product=oxysterol binding protein-like 1A%2C transcript variant X2;transcript_id=XM_006526142.4;extra_copy_number=0
CM058258.1	Liftoff	exon	12101561	12101680	.	-	.	ID=exon-XM_006526142.4-28;Parent=rna-XM_006526142.4;Dbxref=GeneID:64291,GenBank:XM_006526142.4,MGI:MGI:1927551;gbkey=mRNA;gene=Osbpl1a;product=oxysterol binding protein-like 1A%2C transcript variant X2;transcript_id=XM_006526142.4;extra_copy_number=0
CM058258.1	Liftoff	exon	12102981	12103071	.	-	.	ID=exon-XM_006526142.4-27;Parent=rna-XM_006526142.4;Dbxref=GeneID:64291,GenBank:XM_006526142.4,MGI:MGI:1927551;gbkey=mRNA;gene=Osbpl1a;product=oxysterol binding protein-like 1A%2C transcript variant X2;transcript_id=XM_006526142.4;extra_copy_number=0
CM058258.1	Liftoff	exon	12104140	12104263	.	-	.	ID=exon-XM_006526142.4-26;Parent=rna-XM_006526142.4;Dbxref=GeneID:64291,GenBank:XM_006526142.4,MGI:MGI:1927551;gbkey=mRNA;gene=Osbpl1a;product=oxysterol binding protein-like 1A%2C transcript variant X2;transcript_id=XM_006526142.4;extra_copy_number=0
CM058258.1	Liftoff	exon	12104772	12104888	.	-	.	ID=exon-XM_006526142.4-25;Parent=rna-XM_006526142.4;Dbxref=GeneID:64291,GenBank:XM_006526142.4,MGI:MGI:1927551;gbkey=mRNA;gene=Osbpl1a;product=oxysterol binding protein-like 1A%2C transcript variant X2;transcript_id=XM_006526142.4;extra_copy_number=0
CM058258.1	Liftoff	exon	12107939	12108065	.	-	.	ID=exon-XM_006526142.4-24;Parent=rna-XM_006526142.4;Dbxref=GeneID:64291,GenBank:XM_006526142.4,MGI:MGI:1927551;gbkey=mRNA;gene=Osbpl1a;product=oxysterol binding protein-like 1A%2C transcript variant X2;transcript_id=XM_006526142.4;extra_copy_number=0
CM058258.1	Liftoff	exon	12108282	12108371	.	-	.	ID=exon-XM_006526142.4-23;Parent=rna-XM_006526142.4;Dbxref=GeneID:64291,GenBank:XM_006526142.4,MGI:MGI:1927551;gbkey=mRNA;gene=Osbpl1a;product=oxysterol binding protein-like 1A%2C transcript variant X2;transcript_id=XM_006526142.4;extra_copy_number=0
CM058258.1	Liftoff	exon	12108855	12108962	.	-	.	ID=exon-XM_006526142.4-22;Parent=rna-XM_006526142.4;Dbxref=GeneID:64291,GenBank:XM_006526142.4,MGI:MGI:1927551;gbkey=mRNA;gene=Osbpl1a;product=oxysterol binding protein-like 1A%2C transcript variant X2;transcript_id=XM_006526142.4;extra_copy_number=0
CM058258.1	Liftoff	exon	12112178	12112360	.	-	.	ID=exon-XM_006526142.4-21;Parent=rna-XM_006526142.4;Dbxref=GeneID:64291,GenBank:XM_006526142.4,MGI:MGI:1927551;gbkey=mRNA;gene=Osbpl1a;product=oxysterol binding protein-like 1A%2C transcript variant X2;transcript_id=XM_006526142.4;extra_copy_number=0
CM058258.1	Liftoff	exon	12113913	12114010	.	-	.	ID=exon-XM_006526142.4-20;Parent=rna-XM_006526142.4;Dbxref=GeneID:64291,GenBank:XM_006526142.4,MGI:MGI:1927551;gbkey=mRNA;gene=Osbpl1a;product=oxysterol binding protein-like 1A%2C transcript variant X2;transcript_id=XM_006526142.4;extra_copy_number=0
CM058258.1	Liftoff	exon	12116670	12116804	.	-	.	ID=exon-XM_006526142.4-19;Parent=rna-XM_006526142.4;Dbxref=GeneID:64291,GenBank:XM_006526142.4,MGI:MGI:1927551;gbkey=mRNA;gene=Osbpl1a;product=oxysterol binding protein-like 1A%2C transcript variant X2;transcript_id=XM_006526142.4;extra_copy_number=0
CM058258.1	Liftoff	exon	12133692	12133767	.	-	.	ID=exon-XM_006526142.4-18;Parent=rna-XM_006526142.4;Dbxref=GeneID:64291,GenBank:XM_006526142.4,MGI:MGI:1927551;gbkey=mRNA;gene=Osbpl1a;product=oxysterol binding protein-like 1A%2C transcript variant X2;transcript_id=XM_006526142.4;extra_copy_number=0
CM058258.1	Liftoff	exon	12164873	12165029	.	-	.	ID=exon-XM_006526142.4-17;Parent=rna-XM_006526142.4;Dbxref=GeneID:64291,GenBank:XM_006526142.4,MGI:MGI:1927551;gbkey=mRNA;gene=Osbpl1a;product=oxysterol binding protein-like 1A%2C transcript variant X2;transcript_id=XM_006526142.4;extra_copy_number=0
CM058258.1	Liftoff	exon	12186556	12186718	.	-	.	ID=exon-XM_006526142.4-16;Parent=rna-XM_006526142.4;Dbxref=GeneID:64291,GenBank:XM_006526142.4,MGI:MGI:1927551;gbkey=mRNA;gene=Osbpl1a;product=oxysterol binding protein-like 1A%2C transcript variant X2;transcript_id=XM_006526142.4;extra_copy_number=0
CM058258.1	Liftoff	exon	12216452	12216558	.	-	.	ID=exon-XM_006526142.4-15;Parent=rna-XM_006526142.4;Dbxref=GeneID:64291,GenBank:XM_006526142.4,MGI:MGI:1927551;gbkey=mRNA;gene=Osbpl1a;product=oxysterol binding protein-like 1A%2C transcript variant X2;transcript_id=XM_006526142.4;extra_copy_number=0
CM058258.1	Liftoff	exon	12227570	12227651	.	-	.	ID=exon-XM_006526142.4-14;Parent=rna-XM_006526142.4;Dbxref=GeneID:64291,GenBank:XM_006526142.4,MGI:MGI:1927551;gbkey=mRNA;gene=Osbpl1a;product=oxysterol binding protein-like 1A%2C transcript variant X2;transcript_id=XM_006526142.4;extra_copy_number=0
CM058258.1	Liftoff	exon	12237537	12237659	.	-	.	ID=exon-XM_006526142.4-13;Parent=rna-XM_006526142.4;Dbxref=GeneID:64291,GenBank:XM_006526142.4,MGI:MGI:1927551;gbkey=mRNA;gene=Osbpl1a;product=oxysterol binding protein-like 1A%2C transcript variant X2;transcript_id=XM_006526142.4;extra_copy_number=0
CM058258.1	Liftoff	exon	12243573	12243671	.	-	.	ID=exon-XM_006526142.4-12;Parent=rna-XM_006526142.4;Dbxref=GeneID:64291,GenBank:XM_006526142.4,MGI:MGI:1927551;gbkey=mRNA;gene=Osbpl1a;product=oxysterol binding protein-like 1A%2C transcript variant X2;transcript_id=XM_006526142.4;extra_copy_number=0
CM058258.1	Liftoff	exon	12250393	12250456	.	-	.	ID=exon-XM_006526142.4-11;Parent=rna-XM_006526142.4;Dbxref=GeneID:64291,GenBank:XM_006526142.4,MGI:MGI:1927551;gbkey=mRNA;gene=Osbpl1a;product=oxysterol binding protein-like 1A%2C transcript variant X2;transcript_id=XM_006526142.4;extra_copy_number=0
CM058258.1	Liftoff	exon	12250564	12250637	.	-	.	ID=exon-XM_006526142.4-10;Parent=rna-XM_006526142.4;Dbxref=GeneID:64291,GenBank:XM_006526142.4,MGI:MGI:1927551;gbkey=mRNA;gene=Osbpl1a;product=oxysterol binding protein-like 1A%2C transcript variant X2;transcript_id=XM_006526142.4;extra_copy_number=0
CM058258.1	Liftoff	exon	12251341	12251385	.	-	.	ID=exon-XM_006526142.4-9;Parent=rna-XM_006526142.4;Dbxref=GeneID:64291,GenBank:XM_006526142.4,MGI:MGI:1927551;gbkey=mRNA;gene=Osbpl1a;product=oxysterol binding protein-like 1A%2C transcript variant X2;transcript_id=XM_006526142.4;extra_copy_number=0
CM058258.1	Liftoff	exon	12252258	12252319	.	-	.	ID=exon-XM_006526142.4-8;Parent=rna-XM_006526142.4;Dbxref=GeneID:64291,GenBank:XM_006526142.4,MGI:MGI:1927551;gbkey=mRNA;gene=Osbpl1a;product=oxysterol binding protein-like 1A%2C transcript variant X2;transcript_id=XM_006526142.4;extra_copy_number=0
CM058258.1	Liftoff	exon	12255228	12255372	.	-	.	ID=exon-XM_006526142.4-7;Parent=rna-XM_006526142.4;Dbxref=GeneID:64291,GenBank:XM_006526142.4,MGI:MGI:1927551;gbkey=mRNA;gene=Osbpl1a;product=oxysterol binding protein-like 1A%2C transcript variant X2;transcript_id=XM_006526142.4;extra_copy_number=0
CM058258.1	Liftoff	exon	12256447	12256532	.	-	.	ID=exon-XM_006526142.4-6;Parent=rna-XM_006526142.4;Dbxref=GeneID:64291,GenBank:XM_006526142.4,MGI:MGI:1927551;gbkey=mRNA;gene=Osbpl1a;product=oxysterol binding protein-like 1A%2C transcript variant X2;transcript_id=XM_006526142.4;extra_copy_number=0
CM058258.1	Liftoff	exon	12259874	12259985	.	-	.	ID=exon-XM_006526142.4-5;Parent=rna-XM_006526142.4;Dbxref=GeneID:64291,GenBank:XM_006526142.4,MGI:MGI:1927551;gbkey=mRNA;gene=Osbpl1a;product=oxysterol binding protein-like 1A%2C transcript variant X2;transcript_id=XM_006526142.4;extra_copy_number=0
CM058258.1	Liftoff	exon	12273633	12273707	.	-	.	ID=exon-XM_006526142.4-4;Parent=rna-XM_006526142.4;Dbxref=GeneID:64291,GenBank:XM_006526142.4,MGI:MGI:1927551;gbkey=mRNA;gene=Osbpl1a;product=oxysterol binding protein-like 1A%2C transcript variant X2;transcript_id=XM_006526142.4;extra_copy_number=0
CM058258.1	Liftoff	exon	12274376	12274461	.	-	.	ID=exon-XM_006526142.4-3;Parent=rna-XM_006526142.4;Dbxref=GeneID:64291,GenBank:XM_006526142.4,MGI:MGI:1927551;gbkey=mRNA;gene=Osbpl1a;product=oxysterol binding protein-like 1A%2C transcript variant X2;transcript_id=XM_006526142.4;extra_copy_number=0
CM058258.1	Liftoff	exon	12278948	12279070	.	-	.	ID=exon-XM_006526142.4-2;Parent=rna-XM_006526142.4;Dbxref=GeneID:64291,GenBank:XM_006526142.4,MGI:MGI:1927551;gbkey=mRNA;gene=Osbpl1a;product=oxysterol binding protein-like 1A%2C transcript variant X2;transcript_id=XM_006526142.4;extra_copy_number=0
CM058258.1	Liftoff	exon	12287001	12287240	.	-	.	ID=exon-XM_006526142.4-1;Parent=rna-XM_006526142.4;Dbxref=GeneID:64291,GenBank:XM_006526142.4,MGI:MGI:1927551;gbkey=mRNA;gene=Osbpl1a;product=oxysterol binding protein-like 1A%2C transcript variant X2;transcript_id=XM_006526142.4;extra_copy_number=0
CM058258.1	Liftoff	CDS	12101578	12101680	.	-	.	ID=cds-XP_006526205.1;Parent=rna-XM_006526142.4;Dbxref=GeneID:64291,GenBank:XP_006526205.1,MGI:MGI:1927551;Name=XP_006526205.1;gbkey=CDS;gene=Osbpl1a;product=oxysterol-binding protein-related protein 1 isoform X1;protein_id=XP_006526205.1;extra_copy_number=0
CM058258.1	Liftoff	CDS	12102981	12103071	.	-	.	ID=cds-XP_006526205.1;Parent=rna-XM_006526142.4;Dbxref=GeneID:64291,GenBank:XP_006526205.1,MGI:MGI:1927551;Name=XP_006526205.1;gbkey=CDS;gene=Osbpl1a;product=oxysterol-binding protein-related protein 1 isoform X1;protein_id=XP_006526205.1;extra_copy_number=0
CM058258.1	Liftoff	CDS	12104140	12104263	.	-	.	ID=cds-XP_006526205.1;Parent=rna-XM_006526142.4;Dbxref=GeneID:64291,GenBank:XP_006526205.1,MGI:MGI:1927551;Name=XP_006526205.1;gbkey=CDS;gene=Osbpl1a;product=oxysterol-binding protein-related protein 1 isoform X1;protein_id=XP_006526205.1;extra_copy_number=0
CM058258.1	Liftoff	CDS	12104772	12104888	.	-	.	ID=cds-XP_006526205.1;Parent=rna-XM_006526142.4;Dbxref=GeneID:64291,GenBank:XP_006526205.1,MGI:MGI:1927551;Name=XP_006526205.1;gbkey=CDS;gene=Osbpl1a;product=oxysterol-binding protein-related protein 1 isoform X1;protein_id=XP_006526205.1;extra_copy_number=0
CM058258.1	Liftoff	CDS	12107939	12108065	.	-	.	ID=cds-XP_006526205.1;Parent=rna-XM_006526142.4;Dbxref=GeneID:64291,GenBank:XP_006526205.1,MGI:MGI:1927551;Name=XP_006526205.1;gbkey=CDS;gene=Osbpl1a;product=oxysterol-binding protein-related protein 1 isoform X1;protein_id=XP_006526205.1;extra_copy_number=0
CM058258.1	Liftoff	CDS	12108282	12108371	.	-	.	ID=cds-XP_006526205.1;Parent=rna-XM_006526142.4;Dbxref=GeneID:64291,GenBank:XP_006526205.1,MGI:MGI:1927551;Name=XP_006526205.1;gbkey=CDS;gene=Osbpl1a;product=oxysterol-binding protein-related protein 1 isoform X1;protein_id=XP_006526205.1;extra_copy_number=0
CM058258.1	Liftoff	CDS	12108855	12108962	.	-	.	ID=cds-XP_006526205.1;Parent=rna-XM_006526142.4;Dbxref=GeneID:64291,GenBank:XP_006526205.1,MGI:MGI:1927551;Name=XP_006526205.1;gbkey=CDS;gene=Osbpl1a;product=oxysterol-binding protein-related protein 1 isoform X1;protein_id=XP_006526205.1;extra_copy_number=0
CM058258.1	Liftoff	CDS	12112178	12112360	.	-	.	ID=cds-XP_006526205.1;Parent=rna-XM_006526142.4;Dbxref=GeneID:64291,GenBank:XP_006526205.1,MGI:MGI:1927551;Name=XP_006526205.1;gbkey=CDS;gene=Osbpl1a;product=oxysterol-binding protein-related protein 1 isoform X1;protein_id=XP_006526205.1;extra_copy_number=0
CM058258.1	Liftoff	CDS	12113913	12114010	.	-	.	ID=cds-XP_006526205.1;Parent=rna-XM_006526142.4;Dbxref=GeneID:64291,GenBank:XP_006526205.1,MGI:MGI:1927551;Name=XP_006526205.1;gbkey=CDS;gene=Osbpl1a;product=oxysterol-binding protein-related protein 1 isoform X1;protein_id=XP_006526205.1;extra_copy_number=0
CM058258.1	Liftoff	CDS	12116670	12116804	.	-	.	ID=cds-XP_006526205.1;Parent=rna-XM_006526142.4;Dbxref=GeneID:64291,GenBank:XP_006526205.1,MGI:MGI:1927551;Name=XP_006526205.1;gbkey=CDS;gene=Osbpl1a;product=oxysterol-binding protein-related protein 1 isoform X1;protein_id=XP_006526205.1;extra_copy_number=0
CM058258.1	Liftoff	CDS	12133692	12133767	.	-	.	ID=cds-XP_006526205.1;Parent=rna-XM_006526142.4;Dbxref=GeneID:64291,GenBank:XP_006526205.1,MGI:MGI:1927551;Name=XP_006526205.1;gbkey=CDS;gene=Osbpl1a;product=oxysterol-binding protein-related protein 1 isoform X1;protein_id=XP_006526205.1;extra_copy_number=0
CM058258.1	Liftoff	CDS	12164873	12165029	.	-	.	ID=cds-XP_006526205.1;Parent=rna-XM_006526142.4;Dbxref=GeneID:64291,GenBank:XP_006526205.1,MGI:MGI:1927551;Name=XP_006526205.1;gbkey=CDS;gene=Osbpl1a;product=oxysterol-binding protein-related protein 1 isoform X1;protein_id=XP_006526205.1;extra_copy_number=0
CM058258.1	Liftoff	CDS	12186556	12186718	.	-	.	ID=cds-XP_006526205.1;Parent=rna-XM_006526142.4;Dbxref=GeneID:64291,GenBank:XP_006526205.1,MGI:MGI:1927551;Name=XP_006526205.1;gbkey=CDS;gene=Osbpl1a;product=oxysterol-binding protein-related protein 1 isoform X1;protein_id=XP_006526205.1;extra_copy_number=0
CM058258.1	Liftoff	CDS	12216452	12216558	.	-	.	ID=cds-XP_006526205.1;Parent=rna-XM_006526142.4;Dbxref=GeneID:64291,GenBank:XP_006526205.1,MGI:MGI:1927551;Name=XP_006526205.1;gbkey=CDS;gene=Osbpl1a;product=oxysterol-binding protein-related protein 1 isoform X1;protein_id=XP_006526205.1;extra_copy_number=0
CM058258.1	Liftoff	CDS	12227570	12227651	.	-	.	ID=cds-XP_006526205.1;Parent=rna-XM_006526142.4;Dbxref=GeneID:64291,GenBank:XP_006526205.1,MGI:MGI:1927551;Name=XP_006526205.1;gbkey=CDS;gene=Osbpl1a;product=oxysterol-binding protein-related protein 1 isoform X1;protein_id=XP_006526205.1;extra_copy_number=0
CM058258.1	Liftoff	CDS	12237537	12237659	.	-	.	ID=cds-XP_006526205.1;Parent=rna-XM_006526142.4;Dbxref=GeneID:64291,GenBank:XP_006526205.1,MGI:MGI:1927551;Name=XP_006526205.1;gbkey=CDS;gene=Osbpl1a;product=oxysterol-binding protein-related protein 1 isoform X1;protein_id=XP_006526205.1;extra_copy_number=0
CM058258.1	Liftoff	CDS	12243573	12243671	.	-	.	ID=cds-XP_006526205.1;Parent=rna-XM_006526142.4;Dbxref=GeneID:64291,GenBank:XP_006526205.1,MGI:MGI:1927551;Name=XP_006526205.1;gbkey=CDS;gene=Osbpl1a;product=oxysterol-binding protein-related protein 1 isoform X1;protein_id=XP_006526205.1;extra_copy_number=0
CM058258.1	Liftoff	CDS	12250393	12250456	.	-	.	ID=cds-XP_006526205.1;Parent=rna-XM_006526142.4;Dbxref=GeneID:64291,GenBank:XP_006526205.1,MGI:MGI:1927551;Name=XP_006526205.1;gbkey=CDS;gene=Osbpl1a;product=oxysterol-binding protein-related protein 1 isoform X1;protein_id=XP_006526205.1;extra_copy_number=0
CM058258.1	Liftoff	CDS	12250564	12250637	.	-	.	ID=cds-XP_006526205.1;Parent=rna-XM_006526142.4;Dbxref=GeneID:64291,GenBank:XP_006526205.1,MGI:MGI:1927551;Name=XP_006526205.1;gbkey=CDS;gene=Osbpl1a;product=oxysterol-binding protein-related protein 1 isoform X1;protein_id=XP_006526205.1;extra_copy_number=0
CM058258.1	Liftoff	CDS	12251341	12251385	.	-	.	ID=cds-XP_006526205.1;Parent=rna-XM_006526142.4;Dbxref=GeneID:64291,GenBank:XP_006526205.1,MGI:MGI:1927551;Name=XP_006526205.1;gbkey=CDS;gene=Osbpl1a;product=oxysterol-binding protein-related protein 1 isoform X1;protein_id=XP_006526205.1;extra_copy_number=0
CM058258.1	Liftoff	CDS	12252258	12252319	.	-	.	ID=cds-XP_006526205.1;Parent=rna-XM_006526142.4;Dbxref=GeneID:64291,GenBank:XP_006526205.1,MGI:MGI:1927551;Name=XP_006526205.1;gbkey=CDS;gene=Osbpl1a;product=oxysterol-binding protein-related protein 1 isoform X1;protein_id=XP_006526205.1;extra_copy_number=0
CM058258.1	Liftoff	CDS	12255228	12255372	.	-	.	ID=cds-XP_006526205.1;Parent=rna-XM_006526142.4;Dbxref=GeneID:64291,GenBank:XP_006526205.1,MGI:MGI:1927551;Name=XP_006526205.1;gbkey=CDS;gene=Osbpl1a;product=oxysterol-binding protein-related protein 1 isoform X1;protein_id=XP_006526205.1;extra_copy_number=0
CM058258.1	Liftoff	CDS	12256447	12256532	.	-	.	ID=cds-XP_006526205.1;Parent=rna-XM_006526142.4;Dbxref=GeneID:64291,GenBank:XP_006526205.1,MGI:MGI:1927551;Name=XP_006526205.1;gbkey=CDS;gene=Osbpl1a;product=oxysterol-binding protein-related protein 1 isoform X1;protein_id=XP_006526205.1;extra_copy_number=0
CM058258.1	Liftoff	CDS	12259874	12259985	.	-	.	ID=cds-XP_006526205.1;Parent=rna-XM_006526142.4;Dbxref=GeneID:64291,GenBank:XP_006526205.1,MGI:MGI:1927551;Name=XP_006526205.1;gbkey=CDS;gene=Osbpl1a;product=oxysterol-binding protein-related protein 1 isoform X1;protein_id=XP_006526205.1;extra_copy_number=0
CM058258.1	Liftoff	CDS	12273633	12273707	.	-	.	ID=cds-XP_006526205.1;Parent=rna-XM_006526142.4;Dbxref=GeneID:64291,GenBank:XP_006526205.1,MGI:MGI:1927551;Name=XP_006526205.1;gbkey=CDS;gene=Osbpl1a;product=oxysterol-binding protein-related protein 1 isoform X1;protein_id=XP_006526205.1;extra_copy_number=0
CM058258.1	Liftoff	CDS	12274376	12274461	.	-	.	ID=cds-XP_006526205.1;Parent=rna-XM_006526142.4;Dbxref=GeneID:64291,GenBank:XP_006526205.1,MGI:MGI:1927551;Name=XP_006526205.1;gbkey=CDS;gene=Osbpl1a;product=oxysterol-binding protein-related protein 1 isoform X1;protein_id=XP_006526205.1;extra_copy_number=0
CM058258.1	Liftoff	CDS	12278948	12279068	.	-	.	ID=cds-XP_006526205.1;Parent=rna-XM_006526142.4;Dbxref=GeneID:64291,GenBank:XP_006526205.1,MGI:MGI:1927551;Name=XP_006526205.1;gbkey=CDS;gene=Osbpl1a;product=oxysterol-binding protein-related protein 1 isoform X1;protein_id=XP_006526205.1;extra_copy_number=0
CM058258.1	Liftoff	mRNA	12100678	12208427	.	-	.	ID=rna-XM_017317964.1;Parent=gene-Osbpl1a;Dbxref=GeneID:64291,GenBank:XM_017317964.1,MGI:MGI:1927551;Name=XM_017317964.1;gbkey=mRNA;gene=Osbpl1a;model_evidence=Supporting evidence includes similarity to: 6 mRNAs%2C 22 ESTs%2C 14 Proteins%2C 831 long SRA reads%2C and 100%25 coverage of the annotated genomic feature by RNAseq alignments%2C including 41 samples with support for all annotated introns;product=oxysterol binding protein-like 1A%2C transcript variant X17;transcript_id=XM_017317964.1;matches_ref_protein=True;valid_ORF=True;extra_copy_number=0
CM058258.1	Liftoff	exon	12100678	12101468	.	-	.	ID=exon-XM_017317964.1-14;Parent=rna-XM_017317964.1;Dbxref=GeneID:64291,GenBank:XM_017317964.1,MGI:MGI:1927551;gbkey=mRNA;gene=Osbpl1a;product=oxysterol binding protein-like 1A%2C transcript variant X17;transcript_id=XM_017317964.1;extra_copy_number=0
CM058258.1	Liftoff	exon	12101561	12101680	.	-	.	ID=exon-XM_017317964.1-13;Parent=rna-XM_017317964.1;Dbxref=GeneID:64291,GenBank:XM_017317964.1,MGI:MGI:1927551;gbkey=mRNA;gene=Osbpl1a;product=oxysterol binding protein-like 1A%2C transcript variant X17;transcript_id=XM_017317964.1;extra_copy_number=0
CM058258.1	Liftoff	exon	12102981	12103071	.	-	.	ID=exon-XM_017317964.1-12;Parent=rna-XM_017317964.1;Dbxref=GeneID:64291,GenBank:XM_017317964.1,MGI:MGI:1927551;gbkey=mRNA;gene=Osbpl1a;product=oxysterol binding protein-like 1A%2C transcript variant X17;transcript_id=XM_017317964.1;extra_copy_number=0
CM058258.1	Liftoff	exon	12104140	12104263	.	-	.	ID=exon-XM_017317964.1-11;Parent=rna-XM_017317964.1;Dbxref=GeneID:64291,GenBank:XM_017317964.1,MGI:MGI:1927551;gbkey=mRNA;gene=Osbpl1a;product=oxysterol binding protein-like 1A%2C transcript variant X17;transcript_id=XM_017317964.1;extra_copy_number=0
CM058258.1	Liftoff	exon	12104772	12104888	.	-	.	ID=exon-XM_017317964.1-10;Parent=rna-XM_017317964.1;Dbxref=GeneID:64291,GenBank:XM_017317964.1,MGI:MGI:1927551;gbkey=mRNA;gene=Osbpl1a;product=oxysterol binding protein-like 1A%2C transcript variant X17;transcript_id=XM_017317964.1;extra_copy_number=0
CM058258.1	Liftoff	exon	12107939	12108065	.	-	.	ID=exon-XM_017317964.1-9;Parent=rna-XM_017317964.1;Dbxref=GeneID:64291,GenBank:XM_017317964.1,MGI:MGI:1927551;gbkey=mRNA;gene=Osbpl1a;product=oxysterol binding protein-like 1A%2C transcript variant X17;transcript_id=XM_017317964.1;extra_copy_number=0
CM058258.1	Liftoff	exon	12108282	12108371	.	-	.	ID=exon-XM_017317964.1-8;Parent=rna-XM_017317964.1;Dbxref=GeneID:64291,GenBank:XM_017317964.1,MGI:MGI:1927551;gbkey=mRNA;gene=Osbpl1a;product=oxysterol binding protein-like 1A%2C transcript variant X17;transcript_id=XM_017317964.1;extra_copy_number=0
CM058258.1	Liftoff	exon	12108855	12108962	.	-	.	ID=exon-XM_017317964.1-7;Parent=rna-XM_017317964.1;Dbxref=GeneID:64291,GenBank:XM_017317964.1,MGI:MGI:1927551;gbkey=mRNA;gene=Osbpl1a;product=oxysterol binding protein-like 1A%2C transcript variant X17;transcript_id=XM_017317964.1;extra_copy_number=0
CM058258.1	Liftoff	exon	12112178	12112360	.	-	.	ID=exon-XM_017317964.1-6;Parent=rna-XM_017317964.1;Dbxref=GeneID:64291,GenBank:XM_017317964.1,MGI:MGI:1927551;gbkey=mRNA;gene=Osbpl1a;product=oxysterol binding protein-like 1A%2C transcript variant X17;transcript_id=XM_017317964.1;extra_copy_number=0
CM058258.1	Liftoff	exon	12113913	12114010	.	-	.	ID=exon-XM_017317964.1-5;Parent=rna-XM_017317964.1;Dbxref=GeneID:64291,GenBank:XM_017317964.1,MGI:MGI:1927551;gbkey=mRNA;gene=Osbpl1a;product=oxysterol binding protein-like 1A%2C transcript variant X17;transcript_id=XM_017317964.1;extra_copy_number=0
CM058258.1	Liftoff	exon	12116670	12116804	.	-	.	ID=exon-XM_017317964.1-4;Parent=rna-XM_017317964.1;Dbxref=GeneID:64291,GenBank:XM_017317964.1,MGI:MGI:1927551;gbkey=mRNA;gene=Osbpl1a;product=oxysterol binding protein-like 1A%2C transcript variant X17;transcript_id=XM_017317964.1;extra_copy_number=0
CM058258.1	Liftoff	exon	12133692	12133767	.	-	.	ID=exon-XM_017317964.1-3;Parent=rna-XM_017317964.1;Dbxref=GeneID:64291,GenBank:XM_017317964.1,MGI:MGI:1927551;gbkey=mRNA;gene=Osbpl1a;product=oxysterol binding protein-like 1A%2C transcript variant X17;transcript_id=XM_017317964.1;extra_copy_number=0
CM058258.1	Liftoff	exon	12164873	12165029	.	-	.	ID=exon-XM_017317964.1-2;Parent=rna-XM_017317964.1;Dbxref=GeneID:64291,GenBank:XM_017317964.1,MGI:MGI:1927551;gbkey=mRNA;gene=Osbpl1a;product=oxysterol binding protein-like 1A%2C transcript variant X17;transcript_id=XM_017317964.1;extra_copy_number=0
CM058258.1	Liftoff	exon	12207479	12208427	.	-	.	ID=exon-XM_017317964.1-1;Parent=rna-XM_017317964.1;Dbxref=GeneID:64291,GenBank:XM_017317964.1,MGI:MGI:1927551;gbkey=mRNA;gene=Osbpl1a;product=oxysterol binding protein-like 1A%2C transcript variant X17;transcript_id=XM_017317964.1;extra_copy_number=0
CM058258.1	Liftoff	CDS	12101578	12101680	.	-	.	ID=cds-XP_017173453.1;Parent=rna-XM_017317964.1;Dbxref=GeneID:64291,GenBank:XP_017173453.1,MGI:MGI:1927551;Name=XP_017173453.1;gbkey=CDS;gene=Osbpl1a;product=oxysterol-binding protein-related protein 1 isoform X7;protein_id=XP_017173453.1;extra_copy_number=0
CM058258.1	Liftoff	CDS	12102981	12103071	.	-	.	ID=cds-XP_017173453.1;Parent=rna-XM_017317964.1;Dbxref=GeneID:64291,GenBank:XP_017173453.1,MGI:MGI:1927551;Name=XP_017173453.1;gbkey=CDS;gene=Osbpl1a;product=oxysterol-binding protein-related protein 1 isoform X7;protein_id=XP_017173453.1;extra_copy_number=0
CM058258.1	Liftoff	CDS	12104140	12104263	.	-	.	ID=cds-XP_017173453.1;Parent=rna-XM_017317964.1;Dbxref=GeneID:64291,GenBank:XP_017173453.1,MGI:MGI:1927551;Name=XP_017173453.1;gbkey=CDS;gene=Osbpl1a;product=oxysterol-binding protein-related protein 1 isoform X7;protein_id=XP_017173453.1;extra_copy_number=0
CM058258.1	Liftoff	CDS	12104772	12104888	.	-	.	ID=cds-XP_017173453.1;Parent=rna-XM_017317964.1;Dbxref=GeneID:64291,GenBank:XP_017173453.1,MGI:MGI:1927551;Name=XP_017173453.1;gbkey=CDS;gene=Osbpl1a;product=oxysterol-binding protein-related protein 1 isoform X7;protein_id=XP_017173453.1;extra_copy_number=0
CM058258.1	Liftoff	CDS	12107939	12108065	.	-	.	ID=cds-XP_017173453.1;Parent=rna-XM_017317964.1;Dbxref=GeneID:64291,GenBank:XP_017173453.1,MGI:MGI:1927551;Name=XP_017173453.1;gbkey=CDS;gene=Osbpl1a;product=oxysterol-binding protein-related protein 1 isoform X7;protein_id=XP_017173453.1;extra_copy_number=0
CM058258.1	Liftoff	CDS	12108282	12108371	.	-	.	ID=cds-XP_017173453.1;Parent=rna-XM_017317964.1;Dbxref=GeneID:64291,GenBank:XP_017173453.1,MGI:MGI:1927551;Name=XP_017173453.1;gbkey=CDS;gene=Osbpl1a;product=oxysterol-binding protein-related protein 1 isoform X7;protein_id=XP_017173453.1;extra_copy_number=0
CM058258.1	Liftoff	CDS	12108855	12108962	.	-	.	ID=cds-XP_017173453.1;Parent=rna-XM_017317964.1;Dbxref=GeneID:64291,GenBank:XP_017173453.1,MGI:MGI:1927551;Name=XP_017173453.1;gbkey=CDS;gene=Osbpl1a;product=oxysterol-binding protein-related protein 1 isoform X7;protein_id=XP_017173453.1;extra_copy_number=0
CM058258.1	Liftoff	CDS	12112178	12112360	.	-	.	ID=cds-XP_017173453.1;Parent=rna-XM_017317964.1;Dbxref=GeneID:64291,GenBank:XP_017173453.1,MGI:MGI:1927551;Name=XP_017173453.1;gbkey=CDS;gene=Osbpl1a;product=oxysterol-binding protein-related protein 1 isoform X7;protein_id=XP_017173453.1;extra_copy_number=0
CM058258.1	Liftoff	CDS	12113913	12114010	.	-	.	ID=cds-XP_017173453.1;Parent=rna-XM_017317964.1;Dbxref=GeneID:64291,GenBank:XP_017173453.1,MGI:MGI:1927551;Name=XP_017173453.1;gbkey=CDS;gene=Osbpl1a;product=oxysterol-binding protein-related protein 1 isoform X7;protein_id=XP_017173453.1;extra_copy_number=0
CM058258.1	Liftoff	CDS	12116670	12116804	.	-	.	ID=cds-XP_017173453.1;Parent=rna-XM_017317964.1;Dbxref=GeneID:64291,GenBank:XP_017173453.1,MGI:MGI:1927551;Name=XP_017173453.1;gbkey=CDS;gene=Osbpl1a;product=oxysterol-binding protein-related protein 1 isoform X7;protein_id=XP_017173453.1;extra_copy_number=0
CM058258.1	Liftoff	CDS	12133692	12133767	.	-	.	ID=cds-XP_017173453.1;Parent=rna-XM_017317964.1;Dbxref=GeneID:64291,GenBank:XP_017173453.1,MGI:MGI:1927551;Name=XP_017173453.1;gbkey=CDS;gene=Osbpl1a;product=oxysterol-binding protein-related protein 1 isoform X7;protein_id=XP_017173453.1;extra_copy_number=0
CM058258.1	Liftoff	CDS	12164873	12164934	.	-	.	ID=cds-XP_017173453.1;Parent=rna-XM_017317964.1;Dbxref=GeneID:64291,GenBank:XP_017173453.1,MGI:MGI:1927551;Name=XP_017173453.1;gbkey=CDS;gene=Osbpl1a;product=oxysterol-binding protein-related protein 1 isoform X7;protein_id=XP_017173453.1;extra_copy_number=0
CM058258.1	Liftoff	mRNA	12100678	12216838	.	-	.	ID=rna-XM_017317965.1;Parent=gene-Osbpl1a;Dbxref=GeneID:64291,GenBank:XM_017317965.1,MGI:MGI:1927551;Name=XM_017317965.1;gbkey=mRNA;gene=Osbpl1a;model_evidence=Supporting evidence includes similarity to: 2 mRNAs%2C 18 ESTs%2C 14 Proteins%2C 665 long SRA reads%2C and 100%25 coverage of the annotated genomic feature by RNAseq alignments%2C including 6 samples with support for all annotated introns;product=oxysterol binding protein-like 1A%2C transcript variant X18;transcript_id=XM_017317965.1;matches_ref_protein=True;valid_ORF=True;extra_copy_number=0
CM058258.1	Liftoff	exon	12100678	12101468	.	-	.	ID=exon-XM_017317965.1-15;Parent=rna-XM_017317965.1;Dbxref=GeneID:64291,GenBank:XM_017317965.1,MGI:MGI:1927551;gbkey=mRNA;gene=Osbpl1a;product=oxysterol binding protein-like 1A%2C transcript variant X18;transcript_id=XM_017317965.1;extra_copy_number=0
CM058258.1	Liftoff	exon	12101561	12101680	.	-	.	ID=exon-XM_017317965.1-14;Parent=rna-XM_017317965.1;Dbxref=GeneID:64291,GenBank:XM_017317965.1,MGI:MGI:1927551;gbkey=mRNA;gene=Osbpl1a;product=oxysterol binding protein-like 1A%2C transcript variant X18;transcript_id=XM_017317965.1;extra_copy_number=0
CM058258.1	Liftoff	exon	12102981	12103071	.	-	.	ID=exon-XM_017317965.1-13;Parent=rna-XM_017317965.1;Dbxref=GeneID:64291,GenBank:XM_017317965.1,MGI:MGI:1927551;gbkey=mRNA;gene=Osbpl1a;product=oxysterol binding protein-like 1A%2C transcript variant X18;transcript_id=XM_017317965.1;extra_copy_number=0
CM058258.1	Liftoff	exon	12104140	12104263	.	-	.	ID=exon-XM_017317965.1-12;Parent=rna-XM_017317965.1;Dbxref=GeneID:64291,GenBank:XM_017317965.1,MGI:MGI:1927551;gbkey=mRNA;gene=Osbpl1a;product=oxysterol binding protein-like 1A%2C transcript variant X18;transcript_id=XM_017317965.1;extra_copy_number=0
CM058258.1	Liftoff	exon	12104772	12104888	.	-	.	ID=exon-XM_017317965.1-11;Parent=rna-XM_017317965.1;Dbxref=GeneID:64291,GenBank:XM_017317965.1,MGI:MGI:1927551;gbkey=mRNA;gene=Osbpl1a;product=oxysterol binding protein-like 1A%2C transcript variant X18;transcript_id=XM_017317965.1;extra_copy_number=0
CM058258.1	Liftoff	exon	12107939	12108065	.	-	.	ID=exon-XM_017317965.1-10;Parent=rna-XM_017317965.1;Dbxref=GeneID:64291,GenBank:XM_017317965.1,MGI:MGI:1927551;gbkey=mRNA;gene=Osbpl1a;product=oxysterol binding protein-like 1A%2C transcript variant X18;transcript_id=XM_017317965.1;extra_copy_number=0
CM058258.1	Liftoff	exon	12108282	12108371	.	-	.	ID=exon-XM_017317965.1-9;Parent=rna-XM_017317965.1;Dbxref=GeneID:64291,GenBank:XM_017317965.1,MGI:MGI:1927551;gbkey=mRNA;gene=Osbpl1a;product=oxysterol binding protein-like 1A%2C transcript variant X18;transcript_id=XM_017317965.1;extra_copy_number=0
CM058258.1	Liftoff	exon	12108855	12108962	.	-	.	ID=exon-XM_017317965.1-8;Parent=rna-XM_017317965.1;Dbxref=GeneID:64291,GenBank:XM_017317965.1,MGI:MGI:1927551;gbkey=mRNA;gene=Osbpl1a;product=oxysterol binding protein-like 1A%2C transcript variant X18;transcript_id=XM_017317965.1;extra_copy_number=0
CM058258.1	Liftoff	exon	12112178	12112360	.	-	.	ID=exon-XM_017317965.1-7;Parent=rna-XM_017317965.1;Dbxref=GeneID:64291,GenBank:XM_017317965.1,MGI:MGI:1927551;gbkey=mRNA;gene=Osbpl1a;product=oxysterol binding protein-like 1A%2C transcript variant X18;transcript_id=XM_017317965.1;extra_copy_number=0
CM058258.1	Liftoff	exon	12113913	12114010	.	-	.	ID=exon-XM_017317965.1-6;Parent=rna-XM_017317965.1;Dbxref=GeneID:64291,GenBank:XM_017317965.1,MGI:MGI:1927551;gbkey=mRNA;gene=Osbpl1a;product=oxysterol binding protein-like 1A%2C transcript variant X18;transcript_id=XM_017317965.1;extra_copy_number=0
CM058258.1	Liftoff	exon	12116670	12116804	.	-	.	ID=exon-XM_017317965.1-5;Parent=rna-XM_017317965.1;Dbxref=GeneID:64291,GenBank:XM_017317965.1,MGI:MGI:1927551;gbkey=mRNA;gene=Osbpl1a;product=oxysterol binding protein-like 1A%2C transcript variant X18;transcript_id=XM_017317965.1;extra_copy_number=0
CM058258.1	Liftoff	exon	12133692	12133767	.	-	.	ID=exon-XM_017317965.1-4;Parent=rna-XM_017317965.1;Dbxref=GeneID:64291,GenBank:XM_017317965.1,MGI:MGI:1927551;gbkey=mRNA;gene=Osbpl1a;product=oxysterol binding protein-like 1A%2C transcript variant X18;transcript_id=XM_017317965.1;extra_copy_number=0
CM058258.1	Liftoff	exon	12164873	12165029	.	-	.	ID=exon-XM_017317965.1-3;Parent=rna-XM_017317965.1;Dbxref=GeneID:64291,GenBank:XM_017317965.1,MGI:MGI:1927551;gbkey=mRNA;gene=Osbpl1a;product=oxysterol binding protein-like 1A%2C transcript variant X18;transcript_id=XM_017317965.1;extra_copy_number=0
CM058258.1	Liftoff	exon	12216452	12216558	.	-	.	ID=exon-XM_017317965.1-2;Parent=rna-XM_017317965.1;Dbxref=GeneID:64291,GenBank:XM_017317965.1,MGI:MGI:1927551;gbkey=mRNA;gene=Osbpl1a;product=oxysterol binding protein-like 1A%2C transcript variant X18;transcript_id=XM_017317965.1;extra_copy_number=0
CM058258.1	Liftoff	exon	12216690	12216838	.	-	.	ID=exon-XM_017317965.1-1;Parent=rna-XM_017317965.1;Dbxref=GeneID:64291,GenBank:XM_017317965.1,MGI:MGI:1927551;gbkey=mRNA;gene=Osbpl1a;product=oxysterol binding protein-like 1A%2C transcript variant X18;transcript_id=XM_017317965.1;extra_copy_number=0
CM058258.1	Liftoff	CDS	12101578	12101680	.	-	.	ID=cds-XP_017173454.1;Parent=rna-XM_017317965.1;Dbxref=GeneID:64291,GenBank:XP_017173454.1,MGI:MGI:1927551;Name=XP_017173454.1;gbkey=CDS;gene=Osbpl1a;product=oxysterol-binding protein-related protein 1 isoform X7;protein_id=XP_017173454.1;extra_copy_number=0
CM058258.1	Liftoff	CDS	12102981	12103071	.	-	.	ID=cds-XP_017173454.1;Parent=rna-XM_017317965.1;Dbxref=GeneID:64291,GenBank:XP_017173454.1,MGI:MGI:1927551;Name=XP_017173454.1;gbkey=CDS;gene=Osbpl1a;product=oxysterol-binding protein-related protein 1 isoform X7;protein_id=XP_017173454.1;extra_copy_number=0
CM058258.1	Liftoff	CDS	12104140	12104263	.	-	.	ID=cds-XP_017173454.1;Parent=rna-XM_017317965.1;Dbxref=GeneID:64291,GenBank:XP_017173454.1,MGI:MGI:1927551;Name=XP_017173454.1;gbkey=CDS;gene=Osbpl1a;product=oxysterol-binding protein-related protein 1 isoform X7;protein_id=XP_017173454.1;extra_copy_number=0
CM058258.1	Liftoff	CDS	12104772	12104888	.	-	.	ID=cds-XP_017173454.1;Parent=rna-XM_017317965.1;Dbxref=GeneID:64291,GenBank:XP_017173454.1,MGI:MGI:1927551;Name=XP_017173454.1;gbkey=CDS;gene=Osbpl1a;product=oxysterol-binding protein-related protein 1 isoform X7;protein_id=XP_017173454.1;extra_copy_number=0
CM058258.1	Liftoff	CDS	12107939	12108065	.	-	.	ID=cds-XP_017173454.1;Parent=rna-XM_017317965.1;Dbxref=GeneID:64291,GenBank:XP_017173454.1,MGI:MGI:1927551;Name=XP_017173454.1;gbkey=CDS;gene=Osbpl1a;product=oxysterol-binding protein-related protein 1 isoform X7;protein_id=XP_017173454.1;extra_copy_number=0
CM058258.1	Liftoff	CDS	12108282	12108371	.	-	.	ID=cds-XP_017173454.1;Parent=rna-XM_017317965.1;Dbxref=GeneID:64291,GenBank:XP_017173454.1,MGI:MGI:1927551;Name=XP_017173454.1;gbkey=CDS;gene=Osbpl1a;product=oxysterol-binding protein-related protein 1 isoform X7;protein_id=XP_017173454.1;extra_copy_number=0
CM058258.1	Liftoff	CDS	12108855	12108962	.	-	.	ID=cds-XP_017173454.1;Parent=rna-XM_017317965.1;Dbxref=GeneID:64291,GenBank:XP_017173454.1,MGI:MGI:1927551;Name=XP_017173454.1;gbkey=CDS;gene=Osbpl1a;product=oxysterol-binding protein-related protein 1 isoform X7;protein_id=XP_017173454.1;extra_copy_number=0
CM058258.1	Liftoff	CDS	12112178	12112360	.	-	.	ID=cds-XP_017173454.1;Parent=rna-XM_017317965.1;Dbxref=GeneID:64291,GenBank:XP_017173454.1,MGI:MGI:1927551;Name=XP_017173454.1;gbkey=CDS;gene=Osbpl1a;product=oxysterol-binding protein-related protein 1 isoform X7;protein_id=XP_017173454.1;extra_copy_number=0
CM058258.1	Liftoff	CDS	12113913	12114010	.	-	.	ID=cds-XP_017173454.1;Parent=rna-XM_017317965.1;Dbxref=GeneID:64291,GenBank:XP_017173454.1,MGI:MGI:1927551;Name=XP_017173454.1;gbkey=CDS;gene=Osbpl1a;product=oxysterol-binding protein-related protein 1 isoform X7;protein_id=XP_017173454.1;extra_copy_number=0
CM058258.1	Liftoff	CDS	12116670	12116804	.	-	.	ID=cds-XP_017173454.1;Parent=rna-XM_017317965.1;Dbxref=GeneID:64291,GenBank:XP_017173454.1,MGI:MGI:1927551;Name=XP_017173454.1;gbkey=CDS;gene=Osbpl1a;product=oxysterol-binding protein-related protein 1 isoform X7;protein_id=XP_017173454.1;extra_copy_number=0
CM058258.1	Liftoff	CDS	12133692	12133767	.	-	.	ID=cds-XP_017173454.1;Parent=rna-XM_017317965.1;Dbxref=GeneID:64291,GenBank:XP_017173454.1,MGI:MGI:1927551;Name=XP_017173454.1;gbkey=CDS;gene=Osbpl1a;product=oxysterol-binding protein-related protein 1 isoform X7;protein_id=XP_017173454.1;extra_copy_number=0
CM058258.1	Liftoff	CDS	12164873	12164934	.	-	.	ID=cds-XP_017173454.1;Parent=rna-XM_017317965.1;Dbxref=GeneID:64291,GenBank:XP_017173454.1,MGI:MGI:1927551;Name=XP_017173454.1;gbkey=CDS;gene=Osbpl1a;product=oxysterol-binding protein-related protein 1 isoform X7;protein_id=XP_017173454.1;extra_copy_number=0
CM058258.1	Liftoff	mRNA	12100678	12287220	.	-	.	ID=rna-XM_030250566.2;Parent=gene-Osbpl1a;Dbxref=GeneID:64291,GenBank:XM_030250566.2,MGI:MGI:1927551;Name=XM_030250566.2;gbkey=mRNA;gene=Osbpl1a;model_evidence=Supporting evidence includes similarity to: 2 mRNAs%2C 18 ESTs%2C 14 Proteins%2C 678 long SRA reads%2C and 100%25 coverage of the annotated genomic feature by RNAseq alignments%2C including 15 samples with support for all annotated introns;product=oxysterol binding protein-like 1A%2C transcript variant X12;transcript_id=XM_030250566.2;matches_ref_protein=True;valid_ORF=True;extra_copy_number=0
CM058258.1	Liftoff	exon	12100678	12101468	.	-	.	ID=exon-XM_030250566.2-26;Parent=rna-XM_030250566.2;Dbxref=GeneID:64291,GenBank:XM_030250566.2,MGI:MGI:1927551;gbkey=mRNA;gene=Osbpl1a;product=oxysterol binding protein-like 1A%2C transcript variant X12;transcript_id=XM_030250566.2;extra_copy_number=0
CM058258.1	Liftoff	exon	12101561	12101680	.	-	.	ID=exon-XM_030250566.2-25;Parent=rna-XM_030250566.2;Dbxref=GeneID:64291,GenBank:XM_030250566.2,MGI:MGI:1927551;gbkey=mRNA;gene=Osbpl1a;product=oxysterol binding protein-like 1A%2C transcript variant X12;transcript_id=XM_030250566.2;extra_copy_number=0
CM058258.1	Liftoff	exon	12102981	12103071	.	-	.	ID=exon-XM_030250566.2-24;Parent=rna-XM_030250566.2;Dbxref=GeneID:64291,GenBank:XM_030250566.2,MGI:MGI:1927551;gbkey=mRNA;gene=Osbpl1a;product=oxysterol binding protein-like 1A%2C transcript variant X12;transcript_id=XM_030250566.2;extra_copy_number=0
CM058258.1	Liftoff	exon	12104140	12104263	.	-	.	ID=exon-XM_030250566.2-23;Parent=rna-XM_030250566.2;Dbxref=GeneID:64291,GenBank:XM_030250566.2,MGI:MGI:1927551;gbkey=mRNA;gene=Osbpl1a;product=oxysterol binding protein-like 1A%2C transcript variant X12;transcript_id=XM_030250566.2;extra_copy_number=0
CM058258.1	Liftoff	exon	12104772	12104888	.	-	.	ID=exon-XM_030250566.2-22;Parent=rna-XM_030250566.2;Dbxref=GeneID:64291,GenBank:XM_030250566.2,MGI:MGI:1927551;gbkey=mRNA;gene=Osbpl1a;product=oxysterol binding protein-like 1A%2C transcript variant X12;transcript_id=XM_030250566.2;extra_copy_number=0
CM058258.1	Liftoff	exon	12107939	12108065	.	-	.	ID=exon-XM_030250566.2-21;Parent=rna-XM_030250566.2;Dbxref=GeneID:64291,GenBank:XM_030250566.2,MGI:MGI:1927551;gbkey=mRNA;gene=Osbpl1a;product=oxysterol binding protein-like 1A%2C transcript variant X12;transcript_id=XM_030250566.2;extra_copy_number=0
CM058258.1	Liftoff	exon	12108282	12108371	.	-	.	ID=exon-XM_030250566.2-20;Parent=rna-XM_030250566.2;Dbxref=GeneID:64291,GenBank:XM_030250566.2,MGI:MGI:1927551;gbkey=mRNA;gene=Osbpl1a;product=oxysterol binding protein-like 1A%2C transcript variant X12;transcript_id=XM_030250566.2;extra_copy_number=0
CM058258.1	Liftoff	exon	12108855	12108962	.	-	.	ID=exon-XM_030250566.2-19;Parent=rna-XM_030250566.2;Dbxref=GeneID:64291,GenBank:XM_030250566.2,MGI:MGI:1927551;gbkey=mRNA;gene=Osbpl1a;product=oxysterol binding protein-like 1A%2C transcript variant X12;transcript_id=XM_030250566.2;extra_copy_number=0
CM058258.1	Liftoff	exon	12112178	12112360	.	-	.	ID=exon-XM_030250566.2-18;Parent=rna-XM_030250566.2;Dbxref=GeneID:64291,GenBank:XM_030250566.2,MGI:MGI:1927551;gbkey=mRNA;gene=Osbpl1a;product=oxysterol binding protein-like 1A%2C transcript variant X12;transcript_id=XM_030250566.2;extra_copy_number=0
CM058258.1	Liftoff	exon	12113913	12114010	.	-	.	ID=exon-XM_030250566.2-17;Parent=rna-XM_030250566.2;Dbxref=GeneID:64291,GenBank:XM_030250566.2,MGI:MGI:1927551;gbkey=mRNA;gene=Osbpl1a;product=oxysterol binding protein-like 1A%2C transcript variant X12;transcript_id=XM_030250566.2;extra_copy_number=0
CM058258.1	Liftoff	exon	12116670	12116804	.	-	.	ID=exon-XM_030250566.2-16;Parent=rna-XM_030250566.2;Dbxref=GeneID:64291,GenBank:XM_030250566.2,MGI:MGI:1927551;gbkey=mRNA;gene=Osbpl1a;product=oxysterol binding protein-like 1A%2C transcript variant X12;transcript_id=XM_030250566.2;extra_copy_number=0
CM058258.1	Liftoff	exon	12133692	12133767	.	-	.	ID=exon-XM_030250566.2-15;Parent=rna-XM_030250566.2;Dbxref=GeneID:64291,GenBank:XM_030250566.2,MGI:MGI:1927551;gbkey=mRNA;gene=Osbpl1a;product=oxysterol binding protein-like 1A%2C transcript variant X12;transcript_id=XM_030250566.2;extra_copy_number=0
CM058258.1	Liftoff	exon	12164873	12165029	.	-	.	ID=exon-XM_030250566.2-14;Parent=rna-XM_030250566.2;Dbxref=GeneID:64291,GenBank:XM_030250566.2,MGI:MGI:1927551;gbkey=mRNA;gene=Osbpl1a;product=oxysterol binding protein-like 1A%2C transcript variant X12;transcript_id=XM_030250566.2;extra_copy_number=0
CM058258.1	Liftoff	exon	12216452	12216558	.	-	.	ID=exon-XM_030250566.2-13;Parent=rna-XM_030250566.2;Dbxref=GeneID:64291,GenBank:XM_030250566.2,MGI:MGI:1927551;gbkey=mRNA;gene=Osbpl1a;product=oxysterol binding protein-like 1A%2C transcript variant X12;transcript_id=XM_030250566.2;extra_copy_number=0
CM058258.1	Liftoff	exon	12227570	12227651	.	-	.	ID=exon-XM_030250566.2-12;Parent=rna-XM_030250566.2;Dbxref=GeneID:64291,GenBank:XM_030250566.2,MGI:MGI:1927551;gbkey=mRNA;gene=Osbpl1a;product=oxysterol binding protein-like 1A%2C transcript variant X12;transcript_id=XM_030250566.2;extra_copy_number=0
CM058258.1	Liftoff	exon	12237537	12237659	.	-	.	ID=exon-XM_030250566.2-11;Parent=rna-XM_030250566.2;Dbxref=GeneID:64291,GenBank:XM_030250566.2,MGI:MGI:1927551;gbkey=mRNA;gene=Osbpl1a;product=oxysterol binding protein-like 1A%2C transcript variant X12;transcript_id=XM_030250566.2;extra_copy_number=0
CM058258.1	Liftoff	exon	12243573	12243671	.	-	.	ID=exon-XM_030250566.2-10;Parent=rna-XM_030250566.2;Dbxref=GeneID:64291,GenBank:XM_030250566.2,MGI:MGI:1927551;gbkey=mRNA;gene=Osbpl1a;product=oxysterol binding protein-like 1A%2C transcript variant X12;transcript_id=XM_030250566.2;extra_copy_number=0
CM058258.1	Liftoff	exon	12250393	12250456	.	-	.	ID=exon-XM_030250566.2-9;Parent=rna-XM_030250566.2;Dbxref=GeneID:64291,GenBank:XM_030250566.2,MGI:MGI:1927551;gbkey=mRNA;gene=Osbpl1a;product=oxysterol binding protein-like 1A%2C transcript variant X12;transcript_id=XM_030250566.2;extra_copy_number=0
CM058258.1	Liftoff	exon	12250564	12250637	.	-	.	ID=exon-XM_030250566.2-8;Parent=rna-XM_030250566.2;Dbxref=GeneID:64291,GenBank:XM_030250566.2,MGI:MGI:1927551;gbkey=mRNA;gene=Osbpl1a;product=oxysterol binding protein-like 1A%2C transcript variant X12;transcript_id=XM_030250566.2;extra_copy_number=0
CM058258.1	Liftoff	exon	12251341	12251388	.	-	.	ID=exon-XM_030250566.2-7;Parent=rna-XM_030250566.2;Dbxref=GeneID:64291,GenBank:XM_030250566.2,MGI:MGI:1927551;gbkey=mRNA;gene=Osbpl1a;product=oxysterol binding protein-like 1A%2C transcript variant X12;transcript_id=XM_030250566.2;extra_copy_number=0
CM058258.1	Liftoff	exon	12252258	12252319	.	-	.	ID=exon-XM_030250566.2-6;Parent=rna-XM_030250566.2;Dbxref=GeneID:64291,GenBank:XM_030250566.2,MGI:MGI:1927551;gbkey=mRNA;gene=Osbpl1a;product=oxysterol binding protein-like 1A%2C transcript variant X12;transcript_id=XM_030250566.2;extra_copy_number=0
CM058258.1	Liftoff	exon	12259874	12259985	.	-	.	ID=exon-XM_030250566.2-5;Parent=rna-XM_030250566.2;Dbxref=GeneID:64291,GenBank:XM_030250566.2,MGI:MGI:1927551;gbkey=mRNA;gene=Osbpl1a;product=oxysterol binding protein-like 1A%2C transcript variant X12;transcript_id=XM_030250566.2;extra_copy_number=0
CM058258.1	Liftoff	exon	12273633	12273707	.	-	.	ID=exon-XM_030250566.2-4;Parent=rna-XM_030250566.2;Dbxref=GeneID:64291,GenBank:XM_030250566.2,MGI:MGI:1927551;gbkey=mRNA;gene=Osbpl1a;product=oxysterol binding protein-like 1A%2C transcript variant X12;transcript_id=XM_030250566.2;extra_copy_number=0
CM058258.1	Liftoff	exon	12274376	12274461	.	-	.	ID=exon-XM_030250566.2-3;Parent=rna-XM_030250566.2;Dbxref=GeneID:64291,GenBank:XM_030250566.2,MGI:MGI:1927551;gbkey=mRNA;gene=Osbpl1a;product=oxysterol binding protein-like 1A%2C transcript variant X12;transcript_id=XM_030250566.2;extra_copy_number=0
CM058258.1	Liftoff	exon	12278948	12279070	.	-	.	ID=exon-XM_030250566.2-2;Parent=rna-XM_030250566.2;Dbxref=GeneID:64291,GenBank:XM_030250566.2,MGI:MGI:1927551;gbkey=mRNA;gene=Osbpl1a;product=oxysterol binding protein-like 1A%2C transcript variant X12;transcript_id=XM_030250566.2;extra_copy_number=0
CM058258.1	Liftoff	exon	12287001	12287220	.	-	.	ID=exon-XM_030250566.2-1;Parent=rna-XM_030250566.2;Dbxref=GeneID:64291,GenBank:XM_030250566.2,MGI:MGI:1927551;gbkey=mRNA;gene=Osbpl1a;product=oxysterol binding protein-like 1A%2C transcript variant X12;transcript_id=XM_030250566.2;extra_copy_number=0
CM058258.1	Liftoff	CDS	12101578	12101680	.	-	.	ID=cds-XP_030106426.1;Parent=rna-XM_030250566.2;Dbxref=GeneID:64291,GenBank:XP_030106426.1,MGI:MGI:1927551;Name=XP_030106426.1;gbkey=CDS;gene=Osbpl1a;product=oxysterol-binding protein-related protein 1 isoform X7;protein_id=XP_030106426.1;extra_copy_number=0
CM058258.1	Liftoff	CDS	12102981	12103071	.	-	.	ID=cds-XP_030106426.1;Parent=rna-XM_030250566.2;Dbxref=GeneID:64291,GenBank:XP_030106426.1,MGI:MGI:1927551;Name=XP_030106426.1;gbkey=CDS;gene=Osbpl1a;product=oxysterol-binding protein-related protein 1 isoform X7;protein_id=XP_030106426.1;extra_copy_number=0
CM058258.1	Liftoff	CDS	12104140	12104263	.	-	.	ID=cds-XP_030106426.1;Parent=rna-XM_030250566.2;Dbxref=GeneID:64291,GenBank:XP_030106426.1,MGI:MGI:1927551;Name=XP_030106426.1;gbkey=CDS;gene=Osbpl1a;product=oxysterol-binding protein-related protein 1 isoform X7;protein_id=XP_030106426.1;extra_copy_number=0
CM058258.1	Liftoff	CDS	12104772	12104888	.	-	.	ID=cds-XP_030106426.1;Parent=rna-XM_030250566.2;Dbxref=GeneID:64291,GenBank:XP_030106426.1,MGI:MGI:1927551;Name=XP_030106426.1;gbkey=CDS;gene=Osbpl1a;product=oxysterol-binding protein-related protein 1 isoform X7;protein_id=XP_030106426.1;extra_copy_number=0
CM058258.1	Liftoff	CDS	12107939	12108065	.	-	.	ID=cds-XP_030106426.1;Parent=rna-XM_030250566.2;Dbxref=GeneID:64291,GenBank:XP_030106426.1,MGI:MGI:1927551;Name=XP_030106426.1;gbkey=CDS;gene=Osbpl1a;product=oxysterol-binding protein-related protein 1 isoform X7;protein_id=XP_030106426.1;extra_copy_number=0
CM058258.1	Liftoff	CDS	12108282	12108371	.	-	.	ID=cds-XP_030106426.1;Parent=rna-XM_030250566.2;Dbxref=GeneID:64291,GenBank:XP_030106426.1,MGI:MGI:1927551;Name=XP_030106426.1;gbkey=CDS;gene=Osbpl1a;product=oxysterol-binding protein-related protein 1 isoform X7;protein_id=XP_030106426.1;extra_copy_number=0
CM058258.1	Liftoff	CDS	12108855	12108962	.	-	.	ID=cds-XP_030106426.1;Parent=rna-XM_030250566.2;Dbxref=GeneID:64291,GenBank:XP_030106426.1,MGI:MGI:1927551;Name=XP_030106426.1;gbkey=CDS;gene=Osbpl1a;product=oxysterol-binding protein-related protein 1 isoform X7;protein_id=XP_030106426.1;extra_copy_number=0
CM058258.1	Liftoff	CDS	12112178	12112360	.	-	.	ID=cds-XP_030106426.1;Parent=rna-XM_030250566.2;Dbxref=GeneID:64291,GenBank:XP_030106426.1,MGI:MGI:1927551;Name=XP_030106426.1;gbkey=CDS;gene=Osbpl1a;product=oxysterol-binding protein-related protein 1 isoform X7;protein_id=XP_030106426.1;extra_copy_number=0
CM058258.1	Liftoff	CDS	12113913	12114010	.	-	.	ID=cds-XP_030106426.1;Parent=rna-XM_030250566.2;Dbxref=GeneID:64291,GenBank:XP_030106426.1,MGI:MGI:1927551;Name=XP_030106426.1;gbkey=CDS;gene=Osbpl1a;product=oxysterol-binding protein-related protein 1 isoform X7;protein_id=XP_030106426.1;extra_copy_number=0
CM058258.1	Liftoff	CDS	12116670	12116804	.	-	.	ID=cds-XP_030106426.1;Parent=rna-XM_030250566.2;Dbxref=GeneID:64291,GenBank:XP_030106426.1,MGI:MGI:1927551;Name=XP_030106426.1;gbkey=CDS;gene=Osbpl1a;product=oxysterol-binding protein-related protein 1 isoform X7;protein_id=XP_030106426.1;extra_copy_number=0
CM058258.1	Liftoff	CDS	12133692	12133767	.	-	.	ID=cds-XP_030106426.1;Parent=rna-XM_030250566.2;Dbxref=GeneID:64291,GenBank:XP_030106426.1,MGI:MGI:1927551;Name=XP_030106426.1;gbkey=CDS;gene=Osbpl1a;product=oxysterol-binding protein-related protein 1 isoform X7;protein_id=XP_030106426.1;extra_copy_number=0
CM058258.1	Liftoff	CDS	12164873	12164934	.	-	.	ID=cds-XP_030106426.1;Parent=rna-XM_030250566.2;Dbxref=GeneID:64291,GenBank:XP_030106426.1,MGI:MGI:1927551;Name=XP_030106426.1;gbkey=CDS;gene=Osbpl1a;product=oxysterol-binding protein-related protein 1 isoform X7;protein_id=XP_030106426.1;extra_copy_number=0
CM058258.1	Liftoff	mRNA	12100678	12208427	.	-	.	ID=rna-XM_036161238.1;Parent=gene-Osbpl1a;Dbxref=GeneID:64291,GenBank:XM_036161238.1,MGI:MGI:1927551;Name=XM_036161238.1;gbkey=mRNA;gene=Osbpl1a;model_evidence=Supporting evidence includes similarity to: 2 mRNAs%2C 22 ESTs%2C 8 Proteins%2C 637 long SRA reads%2C and 100%25 coverage of the annotated genomic feature by RNAseq alignments%2C including 29 samples with support for all annotated introns;product=oxysterol binding protein-like 1A%2C transcript variant X23;transcript_id=XM_036161238.1;matches_ref_protein=True;valid_ORF=True;extra_copy_number=0
CM058258.1	Liftoff	exon	12100678	12101468	.	-	.	ID=exon-XM_036161238.1-13;Parent=rna-XM_036161238.1;Dbxref=GeneID:64291,GenBank:XM_036161238.1,MGI:MGI:1927551;gbkey=mRNA;gene=Osbpl1a;product=oxysterol binding protein-like 1A%2C transcript variant X23;transcript_id=XM_036161238.1;extra_copy_number=0
CM058258.1	Liftoff	exon	12101561	12101680	.	-	.	ID=exon-XM_036161238.1-12;Parent=rna-XM_036161238.1;Dbxref=GeneID:64291,GenBank:XM_036161238.1,MGI:MGI:1927551;gbkey=mRNA;gene=Osbpl1a;product=oxysterol binding protein-like 1A%2C transcript variant X23;transcript_id=XM_036161238.1;extra_copy_number=0
CM058258.1	Liftoff	exon	12102981	12103071	.	-	.	ID=exon-XM_036161238.1-11;Parent=rna-XM_036161238.1;Dbxref=GeneID:64291,GenBank:XM_036161238.1,MGI:MGI:1927551;gbkey=mRNA;gene=Osbpl1a;product=oxysterol binding protein-like 1A%2C transcript variant X23;transcript_id=XM_036161238.1;extra_copy_number=0
CM058258.1	Liftoff	exon	12104140	12104263	.	-	.	ID=exon-XM_036161238.1-10;Parent=rna-XM_036161238.1;Dbxref=GeneID:64291,GenBank:XM_036161238.1,MGI:MGI:1927551;gbkey=mRNA;gene=Osbpl1a;product=oxysterol binding protein-like 1A%2C transcript variant X23;transcript_id=XM_036161238.1;extra_copy_number=0
CM058258.1	Liftoff	exon	12104772	12104888	.	-	.	ID=exon-XM_036161238.1-9;Parent=rna-XM_036161238.1;Dbxref=GeneID:64291,GenBank:XM_036161238.1,MGI:MGI:1927551;gbkey=mRNA;gene=Osbpl1a;product=oxysterol binding protein-like 1A%2C transcript variant X23;transcript_id=XM_036161238.1;extra_copy_number=0
CM058258.1	Liftoff	exon	12107939	12108065	.	-	.	ID=exon-XM_036161238.1-8;Parent=rna-XM_036161238.1;Dbxref=GeneID:64291,GenBank:XM_036161238.1,MGI:MGI:1927551;gbkey=mRNA;gene=Osbpl1a;product=oxysterol binding protein-like 1A%2C transcript variant X23;transcript_id=XM_036161238.1;extra_copy_number=0
CM058258.1	Liftoff	exon	12108282	12108371	.	-	.	ID=exon-XM_036161238.1-7;Parent=rna-XM_036161238.1;Dbxref=GeneID:64291,GenBank:XM_036161238.1,MGI:MGI:1927551;gbkey=mRNA;gene=Osbpl1a;product=oxysterol binding protein-like 1A%2C transcript variant X23;transcript_id=XM_036161238.1;extra_copy_number=0
CM058258.1	Liftoff	exon	12108855	12108962	.	-	.	ID=exon-XM_036161238.1-6;Parent=rna-XM_036161238.1;Dbxref=GeneID:64291,GenBank:XM_036161238.1,MGI:MGI:1927551;gbkey=mRNA;gene=Osbpl1a;product=oxysterol binding protein-like 1A%2C transcript variant X23;transcript_id=XM_036161238.1;extra_copy_number=0
CM058258.1	Liftoff	exon	12112178	12112360	.	-	.	ID=exon-XM_036161238.1-5;Parent=rna-XM_036161238.1;Dbxref=GeneID:64291,GenBank:XM_036161238.1,MGI:MGI:1927551;gbkey=mRNA;gene=Osbpl1a;product=oxysterol binding protein-like 1A%2C transcript variant X23;transcript_id=XM_036161238.1;extra_copy_number=0
CM058258.1	Liftoff	exon	12113913	12114010	.	-	.	ID=exon-XM_036161238.1-4;Parent=rna-XM_036161238.1;Dbxref=GeneID:64291,GenBank:XM_036161238.1,MGI:MGI:1927551;gbkey=mRNA;gene=Osbpl1a;product=oxysterol binding protein-like 1A%2C transcript variant X23;transcript_id=XM_036161238.1;extra_copy_number=0
CM058258.1	Liftoff	exon	12116670	12116804	.	-	.	ID=exon-XM_036161238.1-3;Parent=rna-XM_036161238.1;Dbxref=GeneID:64291,GenBank:XM_036161238.1,MGI:MGI:1927551;gbkey=mRNA;gene=Osbpl1a;product=oxysterol binding protein-like 1A%2C transcript variant X23;transcript_id=XM_036161238.1;extra_copy_number=0
CM058258.1	Liftoff	exon	12133692	12133767	.	-	.	ID=exon-XM_036161238.1-2;Parent=rna-XM_036161238.1;Dbxref=GeneID:64291,GenBank:XM_036161238.1,MGI:MGI:1927551;gbkey=mRNA;gene=Osbpl1a;product=oxysterol binding protein-like 1A%2C transcript variant X23;transcript_id=XM_036161238.1;extra_copy_number=0
CM058258.1	Liftoff	exon	12207479	12208427	.	-	.	ID=exon-XM_036161238.1-1;Parent=rna-XM_036161238.1;Dbxref=GeneID:64291,GenBank:XM_036161238.1,MGI:MGI:1927551;gbkey=mRNA;gene=Osbpl1a;product=oxysterol binding protein-like 1A%2C transcript variant X23;transcript_id=XM_036161238.1;extra_copy_number=0
CM058258.1	Liftoff	CDS	12101578	12101680	.	-	.	ID=cds-XP_036017131.1;Parent=rna-XM_036161238.1;Dbxref=GeneID:64291,GenBank:XP_036017131.1,MGI:MGI:1927551;Name=XP_036017131.1;gbkey=CDS;gene=Osbpl1a;product=oxysterol-binding protein-related protein 1 isoform X8;protein_id=XP_036017131.1;extra_copy_number=0
CM058258.1	Liftoff	CDS	12102981	12103071	.	-	.	ID=cds-XP_036017131.1;Parent=rna-XM_036161238.1;Dbxref=GeneID:64291,GenBank:XP_036017131.1,MGI:MGI:1927551;Name=XP_036017131.1;gbkey=CDS;gene=Osbpl1a;product=oxysterol-binding protein-related protein 1 isoform X8;protein_id=XP_036017131.1;extra_copy_number=0
CM058258.1	Liftoff	CDS	12104140	12104263	.	-	.	ID=cds-XP_036017131.1;Parent=rna-XM_036161238.1;Dbxref=GeneID:64291,GenBank:XP_036017131.1,MGI:MGI:1927551;Name=XP_036017131.1;gbkey=CDS;gene=Osbpl1a;product=oxysterol-binding protein-related protein 1 isoform X8;protein_id=XP_036017131.1;extra_copy_number=0
CM058258.1	Liftoff	CDS	12104772	12104888	.	-	.	ID=cds-XP_036017131.1;Parent=rna-XM_036161238.1;Dbxref=GeneID:64291,GenBank:XP_036017131.1,MGI:MGI:1927551;Name=XP_036017131.1;gbkey=CDS;gene=Osbpl1a;product=oxysterol-binding protein-related protein 1 isoform X8;protein_id=XP_036017131.1;extra_copy_number=0
CM058258.1	Liftoff	CDS	12107939	12108065	.	-	.	ID=cds-XP_036017131.1;Parent=rna-XM_036161238.1;Dbxref=GeneID:64291,GenBank:XP_036017131.1,MGI:MGI:1927551;Name=XP_036017131.1;gbkey=CDS;gene=Osbpl1a;product=oxysterol-binding protein-related protein 1 isoform X8;protein_id=XP_036017131.1;extra_copy_number=0
CM058258.1	Liftoff	CDS	12108282	12108371	.	-	.	ID=cds-XP_036017131.1;Parent=rna-XM_036161238.1;Dbxref=GeneID:64291,GenBank:XP_036017131.1,MGI:MGI:1927551;Name=XP_036017131.1;gbkey=CDS;gene=Osbpl1a;product=oxysterol-binding protein-related protein 1 isoform X8;protein_id=XP_036017131.1;extra_copy_number=0
CM058258.1	Liftoff	CDS	12108855	12108962	.	-	.	ID=cds-XP_036017131.1;Parent=rna-XM_036161238.1;Dbxref=GeneID:64291,GenBank:XP_036017131.1,MGI:MGI:1927551;Name=XP_036017131.1;gbkey=CDS;gene=Osbpl1a;product=oxysterol-binding protein-related protein 1 isoform X8;protein_id=XP_036017131.1;extra_copy_number=0
CM058258.1	Liftoff	CDS	12112178	12112360	.	-	.	ID=cds-XP_036017131.1;Parent=rna-XM_036161238.1;Dbxref=GeneID:64291,GenBank:XP_036017131.1,MGI:MGI:1927551;Name=XP_036017131.1;gbkey=CDS;gene=Osbpl1a;product=oxysterol-binding protein-related protein 1 isoform X8;protein_id=XP_036017131.1;extra_copy_number=0
CM058258.1	Liftoff	CDS	12113913	12114010	.	-	.	ID=cds-XP_036017131.1;Parent=rna-XM_036161238.1;Dbxref=GeneID:64291,GenBank:XP_036017131.1,MGI:MGI:1927551;Name=XP_036017131.1;gbkey=CDS;gene=Osbpl1a;product=oxysterol-binding protein-related protein 1 isoform X8;protein_id=XP_036017131.1;extra_copy_number=0
CM058258.1	Liftoff	CDS	12116670	12116804	.	-	.	ID=cds-XP_036017131.1;Parent=rna-XM_036161238.1;Dbxref=GeneID:64291,GenBank:XP_036017131.1,MGI:MGI:1927551;Name=XP_036017131.1;gbkey=CDS;gene=Osbpl1a;product=oxysterol-binding protein-related protein 1 isoform X8;protein_id=XP_036017131.1;extra_copy_number=0
CM058258.1	Liftoff	CDS	12133692	12133748	.	-	.	ID=cds-XP_036017131.1;Parent=rna-XM_036161238.1;Dbxref=GeneID:64291,GenBank:XP_036017131.1,MGI:MGI:1927551;Name=XP_036017131.1;gbkey=CDS;gene=Osbpl1a;product=oxysterol-binding protein-related protein 1 isoform X8;protein_id=XP_036017131.1;extra_copy_number=0
CM058258.1	Liftoff	mRNA	12100685	12225353	.	-	.	ID=rna-NM_001252489.1;Parent=gene-Osbpl1a;Dbxref=GeneID:64291,GenBank:NM_001252489.1,MGI:MGI:1927551;Name=NM_001252489.1;gbkey=mRNA;gene=Osbpl1a;product=oxysterol binding protein-like 1A%2C transcript variant 2;transcript_id=NM_001252489.1;matches_ref_protein=True;valid_ORF=True;extra_copy_number=0
CM058258.1	Liftoff	exon	12100685	12101680	.	-	.	ID=exon-NM_001252489.1-15;Parent=rna-NM_001252489.1;Dbxref=GeneID:64291,GenBank:NM_001252489.1,MGI:MGI:1927551;gbkey=mRNA;gene=Osbpl1a;product=oxysterol binding protein-like 1A%2C transcript variant 2;transcript_id=NM_001252489.1;extra_copy_number=0
CM058258.1	Liftoff	exon	12102981	12103071	.	-	.	ID=exon-NM_001252489.1-14;Parent=rna-NM_001252489.1;Dbxref=GeneID:64291,GenBank:NM_001252489.1,MGI:MGI:1927551;gbkey=mRNA;gene=Osbpl1a;product=oxysterol binding protein-like 1A%2C transcript variant 2;transcript_id=NM_001252489.1;extra_copy_number=0
CM058258.1	Liftoff	exon	12104140	12104263	.	-	.	ID=exon-NM_001252489.1-13;Parent=rna-NM_001252489.1;Dbxref=GeneID:64291,GenBank:NM_001252489.1,MGI:MGI:1927551;gbkey=mRNA;gene=Osbpl1a;product=oxysterol binding protein-like 1A%2C transcript variant 2;transcript_id=NM_001252489.1;extra_copy_number=0
CM058258.1	Liftoff	exon	12104772	12104888	.	-	.	ID=exon-NM_001252489.1-12;Parent=rna-NM_001252489.1;Dbxref=GeneID:64291,GenBank:NM_001252489.1,MGI:MGI:1927551;gbkey=mRNA;gene=Osbpl1a;product=oxysterol binding protein-like 1A%2C transcript variant 2;transcript_id=NM_001252489.1;extra_copy_number=0
CM058258.1	Liftoff	exon	12107939	12108065	.	-	.	ID=exon-NM_001252489.1-11;Parent=rna-NM_001252489.1;Dbxref=GeneID:64291,GenBank:NM_001252489.1,MGI:MGI:1927551;gbkey=mRNA;gene=Osbpl1a;product=oxysterol binding protein-like 1A%2C transcript variant 2;transcript_id=NM_001252489.1;extra_copy_number=0
CM058258.1	Liftoff	exon	12108282	12108371	.	-	.	ID=exon-NM_001252489.1-10;Parent=rna-NM_001252489.1;Dbxref=GeneID:64291,GenBank:NM_001252489.1,MGI:MGI:1927551;gbkey=mRNA;gene=Osbpl1a;product=oxysterol binding protein-like 1A%2C transcript variant 2;transcript_id=NM_001252489.1;extra_copy_number=0
CM058258.1	Liftoff	exon	12108855	12108962	.	-	.	ID=exon-NM_001252489.1-9;Parent=rna-NM_001252489.1;Dbxref=GeneID:64291,GenBank:NM_001252489.1,MGI:MGI:1927551;gbkey=mRNA;gene=Osbpl1a;product=oxysterol binding protein-like 1A%2C transcript variant 2;transcript_id=NM_001252489.1;extra_copy_number=0
CM058258.1	Liftoff	exon	12112178	12112360	.	-	.	ID=exon-NM_001252489.1-8;Parent=rna-NM_001252489.1;Dbxref=GeneID:64291,GenBank:NM_001252489.1,MGI:MGI:1927551;gbkey=mRNA;gene=Osbpl1a;product=oxysterol binding protein-like 1A%2C transcript variant 2;transcript_id=NM_001252489.1;extra_copy_number=0
CM058258.1	Liftoff	exon	12113913	12114010	.	-	.	ID=exon-NM_001252489.1-7;Parent=rna-NM_001252489.1;Dbxref=GeneID:64291,GenBank:NM_001252489.1,MGI:MGI:1927551;gbkey=mRNA;gene=Osbpl1a;product=oxysterol binding protein-like 1A%2C transcript variant 2;transcript_id=NM_001252489.1;extra_copy_number=0
CM058258.1	Liftoff	exon	12116670	12116804	.	-	.	ID=exon-NM_001252489.1-6;Parent=rna-NM_001252489.1;Dbxref=GeneID:64291,GenBank:NM_001252489.1,MGI:MGI:1927551;gbkey=mRNA;gene=Osbpl1a;product=oxysterol binding protein-like 1A%2C transcript variant 2;transcript_id=NM_001252489.1;extra_copy_number=0
CM058258.1	Liftoff	exon	12133692	12133767	.	-	.	ID=exon-NM_001252489.1-5;Parent=rna-NM_001252489.1;Dbxref=GeneID:64291,GenBank:NM_001252489.1,MGI:MGI:1927551;gbkey=mRNA;gene=Osbpl1a;product=oxysterol binding protein-like 1A%2C transcript variant 2;transcript_id=NM_001252489.1;extra_copy_number=0
CM058258.1	Liftoff	exon	12164873	12165029	.	-	.	ID=exon-NM_001252489.1-4;Parent=rna-NM_001252489.1;Dbxref=GeneID:64291,GenBank:NM_001252489.1,MGI:MGI:1927551;gbkey=mRNA;gene=Osbpl1a;product=oxysterol binding protein-like 1A%2C transcript variant 2;transcript_id=NM_001252489.1;extra_copy_number=0
CM058258.1	Liftoff	exon	12186556	12186718	.	-	.	ID=exon-NM_001252489.1-3;Parent=rna-NM_001252489.1;Dbxref=GeneID:64291,GenBank:NM_001252489.1,MGI:MGI:1927551;gbkey=mRNA;gene=Osbpl1a;product=oxysterol binding protein-like 1A%2C transcript variant 2;transcript_id=NM_001252489.1;extra_copy_number=0
CM058258.1	Liftoff	exon	12216452	12216558	.	-	.	ID=exon-NM_001252489.1-2;Parent=rna-NM_001252489.1;Dbxref=GeneID:64291,GenBank:NM_001252489.1,MGI:MGI:1927551;gbkey=mRNA;gene=Osbpl1a;product=oxysterol binding protein-like 1A%2C transcript variant 2;transcript_id=NM_001252489.1;extra_copy_number=0
CM058258.1	Liftoff	exon	12225097	12225353	.	-	.	ID=exon-NM_001252489.1-1;Parent=rna-NM_001252489.1;Dbxref=GeneID:64291,GenBank:NM_001252489.1,MGI:MGI:1927551;gbkey=mRNA;gene=Osbpl1a;product=oxysterol binding protein-like 1A%2C transcript variant 2;transcript_id=NM_001252489.1;extra_copy_number=0
CM058258.1	Liftoff	CDS	12101578	12101680	.	-	.	ID=cds-NP_001239418.1;Parent=rna-NM_001252489.1;Dbxref=CCDS:CCDS57115.1,GeneID:64291,GenBank:NP_001239418.1,MGI:MGI:1927551;Name=NP_001239418.1;Note=isoform 2 is encoded by transcript variant 2;gbkey=CDS;gene=Osbpl1a;product=oxysterol-binding protein-related protein 1 isoform 2;protein_id=NP_001239418.1;extra_copy_number=0
CM058258.1	Liftoff	CDS	12102981	12103071	.	-	.	ID=cds-NP_001239418.1;Parent=rna-NM_001252489.1;Dbxref=CCDS:CCDS57115.1,GeneID:64291,GenBank:NP_001239418.1,MGI:MGI:1927551;Name=NP_001239418.1;Note=isoform 2 is encoded by transcript variant 2;gbkey=CDS;gene=Osbpl1a;product=oxysterol-binding protein-related protein 1 isoform 2;protein_id=NP_001239418.1;extra_copy_number=0
CM058258.1	Liftoff	CDS	12104140	12104263	.	-	.	ID=cds-NP_001239418.1;Parent=rna-NM_001252489.1;Dbxref=CCDS:CCDS57115.1,GeneID:64291,GenBank:NP_001239418.1,MGI:MGI:1927551;Name=NP_001239418.1;Note=isoform 2 is encoded by transcript variant 2;gbkey=CDS;gene=Osbpl1a;product=oxysterol-binding protein-related protein 1 isoform 2;protein_id=NP_001239418.1;extra_copy_number=0
CM058258.1	Liftoff	CDS	12104772	12104888	.	-	.	ID=cds-NP_001239418.1;Parent=rna-NM_001252489.1;Dbxref=CCDS:CCDS57115.1,GeneID:64291,GenBank:NP_001239418.1,MGI:MGI:1927551;Name=NP_001239418.1;Note=isoform 2 is encoded by transcript variant 2;gbkey=CDS;gene=Osbpl1a;product=oxysterol-binding protein-related protein 1 isoform 2;protein_id=NP_001239418.1;extra_copy_number=0
CM058258.1	Liftoff	CDS	12107939	12108065	.	-	.	ID=cds-NP_001239418.1;Parent=rna-NM_001252489.1;Dbxref=CCDS:CCDS57115.1,GeneID:64291,GenBank:NP_001239418.1,MGI:MGI:1927551;Name=NP_001239418.1;Note=isoform 2 is encoded by transcript variant 2;gbkey=CDS;gene=Osbpl1a;product=oxysterol-binding protein-related protein 1 isoform 2;protein_id=NP_001239418.1;extra_copy_number=0
CM058258.1	Liftoff	CDS	12108282	12108371	.	-	.	ID=cds-NP_001239418.1;Parent=rna-NM_001252489.1;Dbxref=CCDS:CCDS57115.1,GeneID:64291,GenBank:NP_001239418.1,MGI:MGI:1927551;Name=NP_001239418.1;Note=isoform 2 is encoded by transcript variant 2;gbkey=CDS;gene=Osbpl1a;product=oxysterol-binding protein-related protein 1 isoform 2;protein_id=NP_001239418.1;extra_copy_number=0
CM058258.1	Liftoff	CDS	12108855	12108962	.	-	.	ID=cds-NP_001239418.1;Parent=rna-NM_001252489.1;Dbxref=CCDS:CCDS57115.1,GeneID:64291,GenBank:NP_001239418.1,MGI:MGI:1927551;Name=NP_001239418.1;Note=isoform 2 is encoded by transcript variant 2;gbkey=CDS;gene=Osbpl1a;product=oxysterol-binding protein-related protein 1 isoform 2;protein_id=NP_001239418.1;extra_copy_number=0
CM058258.1	Liftoff	CDS	12112178	12112360	.	-	.	ID=cds-NP_001239418.1;Parent=rna-NM_001252489.1;Dbxref=CCDS:CCDS57115.1,GeneID:64291,GenBank:NP_001239418.1,MGI:MGI:1927551;Name=NP_001239418.1;Note=isoform 2 is encoded by transcript variant 2;gbkey=CDS;gene=Osbpl1a;product=oxysterol-binding protein-related protein 1 isoform 2;protein_id=NP_001239418.1;extra_copy_number=0
CM058258.1	Liftoff	CDS	12113913	12114010	.	-	.	ID=cds-NP_001239418.1;Parent=rna-NM_001252489.1;Dbxref=CCDS:CCDS57115.1,GeneID:64291,GenBank:NP_001239418.1,MGI:MGI:1927551;Name=NP_001239418.1;Note=isoform 2 is encoded by transcript variant 2;gbkey=CDS;gene=Osbpl1a;product=oxysterol-binding protein-related protein 1 isoform 2;protein_id=NP_001239418.1;extra_copy_number=0
CM058258.1	Liftoff	CDS	12116670	12116804	.	-	.	ID=cds-NP_001239418.1;Parent=rna-NM_001252489.1;Dbxref=CCDS:CCDS57115.1,GeneID:64291,GenBank:NP_001239418.1,MGI:MGI:1927551;Name=NP_001239418.1;Note=isoform 2 is encoded by transcript variant 2;gbkey=CDS;gene=Osbpl1a;product=oxysterol-binding protein-related protein 1 isoform 2;protein_id=NP_001239418.1;extra_copy_number=0
CM058258.1	Liftoff	CDS	12133692	12133767	.	-	.	ID=cds-NP_001239418.1;Parent=rna-NM_001252489.1;Dbxref=CCDS:CCDS57115.1,GeneID:64291,GenBank:NP_001239418.1,MGI:MGI:1927551;Name=NP_001239418.1;Note=isoform 2 is encoded by transcript variant 2;gbkey=CDS;gene=Osbpl1a;product=oxysterol-binding protein-related protein 1 isoform 2;protein_id=NP_001239418.1;extra_copy_number=0
CM058258.1	Liftoff	CDS	12164873	12165029	.	-	.	ID=cds-NP_001239418.1;Parent=rna-NM_001252489.1;Dbxref=CCDS:CCDS57115.1,GeneID:64291,GenBank:NP_001239418.1,MGI:MGI:1927551;Name=NP_001239418.1;Note=isoform 2 is encoded by transcript variant 2;gbkey=CDS;gene=Osbpl1a;product=oxysterol-binding protein-related protein 1 isoform 2;protein_id=NP_001239418.1;extra_copy_number=0
CM058258.1	Liftoff	CDS	12186556	12186718	.	-	.	ID=cds-NP_001239418.1;Parent=rna-NM_001252489.1;Dbxref=CCDS:CCDS57115.1,GeneID:64291,GenBank:NP_001239418.1,MGI:MGI:1927551;Name=NP_001239418.1;Note=isoform 2 is encoded by transcript variant 2;gbkey=CDS;gene=Osbpl1a;product=oxysterol-binding protein-related protein 1 isoform 2;protein_id=NP_001239418.1;extra_copy_number=0
CM058258.1	Liftoff	CDS	12216452	12216556	.	-	.	ID=cds-NP_001239418.1;Parent=rna-NM_001252489.1;Dbxref=CCDS:CCDS57115.1,GeneID:64291,GenBank:NP_001239418.1,MGI:MGI:1927551;Name=NP_001239418.1;Note=isoform 2 is encoded by transcript variant 2;gbkey=CDS;gene=Osbpl1a;product=oxysterol-binding protein-related protein 1 isoform 2;protein_id=NP_001239418.1;extra_copy_number=0
CM058258.1	Liftoff	mRNA	12100685	12208752	.	-	.	ID=rna-NM_001252490.1;Parent=gene-Osbpl1a;Dbxref=GeneID:64291,GenBank:NM_001252490.1,MGI:MGI:1927551;Name=NM_001252490.1;gbkey=mRNA;gene=Osbpl1a;product=oxysterol binding protein-like 1A%2C transcript variant 3;transcript_id=NM_001252490.1;matches_ref_protein=True;valid_ORF=True;extra_copy_number=0
CM058258.1	Liftoff	exon	12100685	12101680	.	-	.	ID=exon-NM_001252490.1-14;Parent=rna-NM_001252490.1;Dbxref=GeneID:64291,GenBank:NM_001252490.1,MGI:MGI:1927551;gbkey=mRNA;gene=Osbpl1a;product=oxysterol binding protein-like 1A%2C transcript variant 3;transcript_id=NM_001252490.1;extra_copy_number=0
CM058258.1	Liftoff	exon	12102981	12103071	.	-	.	ID=exon-NM_001252490.1-13;Parent=rna-NM_001252490.1;Dbxref=GeneID:64291,GenBank:NM_001252490.1,MGI:MGI:1927551;gbkey=mRNA;gene=Osbpl1a;product=oxysterol binding protein-like 1A%2C transcript variant 3;transcript_id=NM_001252490.1;extra_copy_number=0
CM058258.1	Liftoff	exon	12104140	12104263	.	-	.	ID=exon-NM_001252490.1-12;Parent=rna-NM_001252490.1;Dbxref=GeneID:64291,GenBank:NM_001252490.1,MGI:MGI:1927551;gbkey=mRNA;gene=Osbpl1a;product=oxysterol binding protein-like 1A%2C transcript variant 3;transcript_id=NM_001252490.1;extra_copy_number=0
CM058258.1	Liftoff	exon	12104772	12104888	.	-	.	ID=exon-NM_001252490.1-11;Parent=rna-NM_001252490.1;Dbxref=GeneID:64291,GenBank:NM_001252490.1,MGI:MGI:1927551;gbkey=mRNA;gene=Osbpl1a;product=oxysterol binding protein-like 1A%2C transcript variant 3;transcript_id=NM_001252490.1;extra_copy_number=0
CM058258.1	Liftoff	exon	12107939	12108065	.	-	.	ID=exon-NM_001252490.1-10;Parent=rna-NM_001252490.1;Dbxref=GeneID:64291,GenBank:NM_001252490.1,MGI:MGI:1927551;gbkey=mRNA;gene=Osbpl1a;product=oxysterol binding protein-like 1A%2C transcript variant 3;transcript_id=NM_001252490.1;extra_copy_number=0
CM058258.1	Liftoff	exon	12108282	12108371	.	-	.	ID=exon-NM_001252490.1-9;Parent=rna-NM_001252490.1;Dbxref=GeneID:64291,GenBank:NM_001252490.1,MGI:MGI:1927551;gbkey=mRNA;gene=Osbpl1a;product=oxysterol binding protein-like 1A%2C transcript variant 3;transcript_id=NM_001252490.1;extra_copy_number=0
CM058258.1	Liftoff	exon	12108855	12108962	.	-	.	ID=exon-NM_001252490.1-8;Parent=rna-NM_001252490.1;Dbxref=GeneID:64291,GenBank:NM_001252490.1,MGI:MGI:1927551;gbkey=mRNA;gene=Osbpl1a;product=oxysterol binding protein-like 1A%2C transcript variant 3;transcript_id=NM_001252490.1;extra_copy_number=0
CM058258.1	Liftoff	exon	12112178	12112360	.	-	.	ID=exon-NM_001252490.1-7;Parent=rna-NM_001252490.1;Dbxref=GeneID:64291,GenBank:NM_001252490.1,MGI:MGI:1927551;gbkey=mRNA;gene=Osbpl1a;product=oxysterol binding protein-like 1A%2C transcript variant 3;transcript_id=NM_001252490.1;extra_copy_number=0
CM058258.1	Liftoff	exon	12113913	12114010	.	-	.	ID=exon-NM_001252490.1-6;Parent=rna-NM_001252490.1;Dbxref=GeneID:64291,GenBank:NM_001252490.1,MGI:MGI:1927551;gbkey=mRNA;gene=Osbpl1a;product=oxysterol binding protein-like 1A%2C transcript variant 3;transcript_id=NM_001252490.1;extra_copy_number=0
CM058258.1	Liftoff	exon	12116670	12116804	.	-	.	ID=exon-NM_001252490.1-5;Parent=rna-NM_001252490.1;Dbxref=GeneID:64291,GenBank:NM_001252490.1,MGI:MGI:1927551;gbkey=mRNA;gene=Osbpl1a;product=oxysterol binding protein-like 1A%2C transcript variant 3;transcript_id=NM_001252490.1;extra_copy_number=0
CM058258.1	Liftoff	exon	12133692	12133767	.	-	.	ID=exon-NM_001252490.1-4;Parent=rna-NM_001252490.1;Dbxref=GeneID:64291,GenBank:NM_001252490.1,MGI:MGI:1927551;gbkey=mRNA;gene=Osbpl1a;product=oxysterol binding protein-like 1A%2C transcript variant 3;transcript_id=NM_001252490.1;extra_copy_number=0
CM058258.1	Liftoff	exon	12164873	12165029	.	-	.	ID=exon-NM_001252490.1-3;Parent=rna-NM_001252490.1;Dbxref=GeneID:64291,GenBank:NM_001252490.1,MGI:MGI:1927551;gbkey=mRNA;gene=Osbpl1a;product=oxysterol binding protein-like 1A%2C transcript variant 3;transcript_id=NM_001252490.1;extra_copy_number=0
CM058258.1	Liftoff	exon	12186556	12186718	.	-	.	ID=exon-NM_001252490.1-2;Parent=rna-NM_001252490.1;Dbxref=GeneID:64291,GenBank:NM_001252490.1,MGI:MGI:1927551;gbkey=mRNA;gene=Osbpl1a;product=oxysterol binding protein-like 1A%2C transcript variant 3;transcript_id=NM_001252490.1;extra_copy_number=0
CM058258.1	Liftoff	exon	12208515	12208752	.	-	.	ID=exon-NM_001252490.1-1;Parent=rna-NM_001252490.1;Dbxref=GeneID:64291,GenBank:NM_001252490.1,MGI:MGI:1927551;gbkey=mRNA;gene=Osbpl1a;product=oxysterol binding protein-like 1A%2C transcript variant 3;transcript_id=NM_001252490.1;extra_copy_number=0
CM058258.1	Liftoff	CDS	12101578	12101680	.	-	.	ID=cds-NP_001239419.1;Parent=rna-NM_001252490.1;Dbxref=CCDS:CCDS57114.1,GeneID:64291,GenBank:NP_001239419.1,MGI:MGI:1927551;Name=NP_001239419.1;Note=isoform 3 is encoded by transcript variant 3;gbkey=CDS;gene=Osbpl1a;product=oxysterol-binding protein-related protein 1 isoform 3;protein_id=NP_001239419.1;extra_copy_number=0
CM058258.1	Liftoff	CDS	12102981	12103071	.	-	.	ID=cds-NP_001239419.1;Parent=rna-NM_001252490.1;Dbxref=CCDS:CCDS57114.1,GeneID:64291,GenBank:NP_001239419.1,MGI:MGI:1927551;Name=NP_001239419.1;Note=isoform 3 is encoded by transcript variant 3;gbkey=CDS;gene=Osbpl1a;product=oxysterol-binding protein-related protein 1 isoform 3;protein_id=NP_001239419.1;extra_copy_number=0
CM058258.1	Liftoff	CDS	12104140	12104263	.	-	.	ID=cds-NP_001239419.1;Parent=rna-NM_001252490.1;Dbxref=CCDS:CCDS57114.1,GeneID:64291,GenBank:NP_001239419.1,MGI:MGI:1927551;Name=NP_001239419.1;Note=isoform 3 is encoded by transcript variant 3;gbkey=CDS;gene=Osbpl1a;product=oxysterol-binding protein-related protein 1 isoform 3;protein_id=NP_001239419.1;extra_copy_number=0
CM058258.1	Liftoff	CDS	12104772	12104888	.	-	.	ID=cds-NP_001239419.1;Parent=rna-NM_001252490.1;Dbxref=CCDS:CCDS57114.1,GeneID:64291,GenBank:NP_001239419.1,MGI:MGI:1927551;Name=NP_001239419.1;Note=isoform 3 is encoded by transcript variant 3;gbkey=CDS;gene=Osbpl1a;product=oxysterol-binding protein-related protein 1 isoform 3;protein_id=NP_001239419.1;extra_copy_number=0
CM058258.1	Liftoff	CDS	12107939	12108065	.	-	.	ID=cds-NP_001239419.1;Parent=rna-NM_001252490.1;Dbxref=CCDS:CCDS57114.1,GeneID:64291,GenBank:NP_001239419.1,MGI:MGI:1927551;Name=NP_001239419.1;Note=isoform 3 is encoded by transcript variant 3;gbkey=CDS;gene=Osbpl1a;product=oxysterol-binding protein-related protein 1 isoform 3;protein_id=NP_001239419.1;extra_copy_number=0
CM058258.1	Liftoff	CDS	12108282	12108371	.	-	.	ID=cds-NP_001239419.1;Parent=rna-NM_001252490.1;Dbxref=CCDS:CCDS57114.1,GeneID:64291,GenBank:NP_001239419.1,MGI:MGI:1927551;Name=NP_001239419.1;Note=isoform 3 is encoded by transcript variant 3;gbkey=CDS;gene=Osbpl1a;product=oxysterol-binding protein-related protein 1 isoform 3;protein_id=NP_001239419.1;extra_copy_number=0
CM058258.1	Liftoff	CDS	12108855	12108962	.	-	.	ID=cds-NP_001239419.1;Parent=rna-NM_001252490.1;Dbxref=CCDS:CCDS57114.1,GeneID:64291,GenBank:NP_001239419.1,MGI:MGI:1927551;Name=NP_001239419.1;Note=isoform 3 is encoded by transcript variant 3;gbkey=CDS;gene=Osbpl1a;product=oxysterol-binding protein-related protein 1 isoform 3;protein_id=NP_001239419.1;extra_copy_number=0
CM058258.1	Liftoff	CDS	12112178	12112360	.	-	.	ID=cds-NP_001239419.1;Parent=rna-NM_001252490.1;Dbxref=CCDS:CCDS57114.1,GeneID:64291,GenBank:NP_001239419.1,MGI:MGI:1927551;Name=NP_001239419.1;Note=isoform 3 is encoded by transcript variant 3;gbkey=CDS;gene=Osbpl1a;product=oxysterol-binding protein-related protein 1 isoform 3;protein_id=NP_001239419.1;extra_copy_number=0
CM058258.1	Liftoff	CDS	12113913	12114010	.	-	.	ID=cds-NP_001239419.1;Parent=rna-NM_001252490.1;Dbxref=CCDS:CCDS57114.1,GeneID:64291,GenBank:NP_001239419.1,MGI:MGI:1927551;Name=NP_001239419.1;Note=isoform 3 is encoded by transcript variant 3;gbkey=CDS;gene=Osbpl1a;product=oxysterol-binding protein-related protein 1 isoform 3;protein_id=NP_001239419.1;extra_copy_number=0
CM058258.1	Liftoff	CDS	12116670	12116804	.	-	.	ID=cds-NP_001239419.1;Parent=rna-NM_001252490.1;Dbxref=CCDS:CCDS57114.1,GeneID:64291,GenBank:NP_001239419.1,MGI:MGI:1927551;Name=NP_001239419.1;Note=isoform 3 is encoded by transcript variant 3;gbkey=CDS;gene=Osbpl1a;product=oxysterol-binding protein-related protein 1 isoform 3;protein_id=NP_001239419.1;extra_copy_number=0
CM058258.1	Liftoff	CDS	12133692	12133767	.	-	.	ID=cds-NP_001239419.1;Parent=rna-NM_001252490.1;Dbxref=CCDS:CCDS57114.1,GeneID:64291,GenBank:NP_001239419.1,MGI:MGI:1927551;Name=NP_001239419.1;Note=isoform 3 is encoded by transcript variant 3;gbkey=CDS;gene=Osbpl1a;product=oxysterol-binding protein-related protein 1 isoform 3;protein_id=NP_001239419.1;extra_copy_number=0
CM058258.1	Liftoff	CDS	12164873	12164934	.	-	.	ID=cds-NP_001239419.1;Parent=rna-NM_001252490.1;Dbxref=CCDS:CCDS57114.1,GeneID:64291,GenBank:NP_001239419.1,MGI:MGI:1927551;Name=NP_001239419.1;Note=isoform 3 is encoded by transcript variant 3;gbkey=CDS;gene=Osbpl1a;product=oxysterol-binding protein-related protein 1 isoform 3;protein_id=NP_001239419.1;extra_copy_number=0
CM058258.1	Liftoff	mRNA	12100685	12208085	.	-	.	ID=rna-NM_001252491.1;Parent=gene-Osbpl1a;Dbxref=GeneID:64291,GenBank:NM_001252491.1,MGI:MGI:1927551;Name=NM_001252491.1;gbkey=mRNA;gene=Osbpl1a;product=oxysterol binding protein-like 1A%2C transcript variant 4;transcript_id=NM_001252491.1;matches_ref_protein=True;valid_ORF=True;extra_copy_number=0
CM058258.1	Liftoff	exon	12100685	12101680	.	-	.	ID=exon-NM_001252491.1-13;Parent=rna-NM_001252491.1;Dbxref=GeneID:64291,GenBank:NM_001252491.1,MGI:MGI:1927551;gbkey=mRNA;gene=Osbpl1a;product=oxysterol binding protein-like 1A%2C transcript variant 4;transcript_id=NM_001252491.1;extra_copy_number=0
CM058258.1	Liftoff	exon	12102981	12103071	.	-	.	ID=exon-NM_001252491.1-12;Parent=rna-NM_001252491.1;Dbxref=GeneID:64291,GenBank:NM_001252491.1,MGI:MGI:1927551;gbkey=mRNA;gene=Osbpl1a;product=oxysterol binding protein-like 1A%2C transcript variant 4;transcript_id=NM_001252491.1;extra_copy_number=0
CM058258.1	Liftoff	exon	12104140	12104263	.	-	.	ID=exon-NM_001252491.1-11;Parent=rna-NM_001252491.1;Dbxref=GeneID:64291,GenBank:NM_001252491.1,MGI:MGI:1927551;gbkey=mRNA;gene=Osbpl1a;product=oxysterol binding protein-like 1A%2C transcript variant 4;transcript_id=NM_001252491.1;extra_copy_number=0
CM058258.1	Liftoff	exon	12104772	12104888	.	-	.	ID=exon-NM_001252491.1-10;Parent=rna-NM_001252491.1;Dbxref=GeneID:64291,GenBank:NM_001252491.1,MGI:MGI:1927551;gbkey=mRNA;gene=Osbpl1a;product=oxysterol binding protein-like 1A%2C transcript variant 4;transcript_id=NM_001252491.1;extra_copy_number=0
CM058258.1	Liftoff	exon	12107939	12108065	.	-	.	ID=exon-NM_001252491.1-9;Parent=rna-NM_001252491.1;Dbxref=GeneID:64291,GenBank:NM_001252491.1,MGI:MGI:1927551;gbkey=mRNA;gene=Osbpl1a;product=oxysterol binding protein-like 1A%2C transcript variant 4;transcript_id=NM_001252491.1;extra_copy_number=0
CM058258.1	Liftoff	exon	12108282	12108371	.	-	.	ID=exon-NM_001252491.1-8;Parent=rna-NM_001252491.1;Dbxref=GeneID:64291,GenBank:NM_001252491.1,MGI:MGI:1927551;gbkey=mRNA;gene=Osbpl1a;product=oxysterol binding protein-like 1A%2C transcript variant 4;transcript_id=NM_001252491.1;extra_copy_number=0
CM058258.1	Liftoff	exon	12108855	12108962	.	-	.	ID=exon-NM_001252491.1-7;Parent=rna-NM_001252491.1;Dbxref=GeneID:64291,GenBank:NM_001252491.1,MGI:MGI:1927551;gbkey=mRNA;gene=Osbpl1a;product=oxysterol binding protein-like 1A%2C transcript variant 4;transcript_id=NM_001252491.1;extra_copy_number=0
CM058258.1	Liftoff	exon	12112178	12112360	.	-	.	ID=exon-NM_001252491.1-6;Parent=rna-NM_001252491.1;Dbxref=GeneID:64291,GenBank:NM_001252491.1,MGI:MGI:1927551;gbkey=mRNA;gene=Osbpl1a;product=oxysterol binding protein-like 1A%2C transcript variant 4;transcript_id=NM_001252491.1;extra_copy_number=0
CM058258.1	Liftoff	exon	12113913	12114010	.	-	.	ID=exon-NM_001252491.1-5;Parent=rna-NM_001252491.1;Dbxref=GeneID:64291,GenBank:NM_001252491.1,MGI:MGI:1927551;gbkey=mRNA;gene=Osbpl1a;product=oxysterol binding protein-like 1A%2C transcript variant 4;transcript_id=NM_001252491.1;extra_copy_number=0
CM058258.1	Liftoff	exon	12116670	12116804	.	-	.	ID=exon-NM_001252491.1-4;Parent=rna-NM_001252491.1;Dbxref=GeneID:64291,GenBank:NM_001252491.1,MGI:MGI:1927551;gbkey=mRNA;gene=Osbpl1a;product=oxysterol binding protein-like 1A%2C transcript variant 4;transcript_id=NM_001252491.1;extra_copy_number=0
CM058258.1	Liftoff	exon	12133692	12133767	.	-	.	ID=exon-NM_001252491.1-3;Parent=rna-NM_001252491.1;Dbxref=GeneID:64291,GenBank:NM_001252491.1,MGI:MGI:1927551;gbkey=mRNA;gene=Osbpl1a;product=oxysterol binding protein-like 1A%2C transcript variant 4;transcript_id=NM_001252491.1;extra_copy_number=0
CM058258.1	Liftoff	exon	12164873	12165029	.	-	.	ID=exon-NM_001252491.1-2;Parent=rna-NM_001252491.1;Dbxref=GeneID:64291,GenBank:NM_001252491.1,MGI:MGI:1927551;gbkey=mRNA;gene=Osbpl1a;product=oxysterol binding protein-like 1A%2C transcript variant 4;transcript_id=NM_001252491.1;extra_copy_number=0
CM058258.1	Liftoff	exon	12207479	12208085	.	-	.	ID=exon-NM_001252491.1-1;Parent=rna-NM_001252491.1;Dbxref=GeneID:64291,GenBank:NM_001252491.1,MGI:MGI:1927551;gbkey=mRNA;gene=Osbpl1a;product=oxysterol binding protein-like 1A%2C transcript variant 4;transcript_id=NM_001252491.1;extra_copy_number=0
CM058258.1	Liftoff	CDS	12101578	12101680	.	-	.	ID=cds-NP_001239420.1;Parent=rna-NM_001252491.1;Dbxref=CCDS:CCDS57114.1,GeneID:64291,GenBank:NP_001239420.1,MGI:MGI:1927551;Name=NP_001239420.1;Note=isoform 3 is encoded by transcript variant 4;gbkey=CDS;gene=Osbpl1a;product=oxysterol-binding protein-related protein 1 isoform 3;protein_id=NP_001239420.1;extra_copy_number=0
CM058258.1	Liftoff	CDS	12102981	12103071	.	-	.	ID=cds-NP_001239420.1;Parent=rna-NM_001252491.1;Dbxref=CCDS:CCDS57114.1,GeneID:64291,GenBank:NP_001239420.1,MGI:MGI:1927551;Name=NP_001239420.1;Note=isoform 3 is encoded by transcript variant 4;gbkey=CDS;gene=Osbpl1a;product=oxysterol-binding protein-related protein 1 isoform 3;protein_id=NP_001239420.1;extra_copy_number=0
CM058258.1	Liftoff	CDS	12104140	12104263	.	-	.	ID=cds-NP_001239420.1;Parent=rna-NM_001252491.1;Dbxref=CCDS:CCDS57114.1,GeneID:64291,GenBank:NP_001239420.1,MGI:MGI:1927551;Name=NP_001239420.1;Note=isoform 3 is encoded by transcript variant 4;gbkey=CDS;gene=Osbpl1a;product=oxysterol-binding protein-related protein 1 isoform 3;protein_id=NP_001239420.1;extra_copy_number=0
CM058258.1	Liftoff	CDS	12104772	12104888	.	-	.	ID=cds-NP_001239420.1;Parent=rna-NM_001252491.1;Dbxref=CCDS:CCDS57114.1,GeneID:64291,GenBank:NP_001239420.1,MGI:MGI:1927551;Name=NP_001239420.1;Note=isoform 3 is encoded by transcript variant 4;gbkey=CDS;gene=Osbpl1a;product=oxysterol-binding protein-related protein 1 isoform 3;protein_id=NP_001239420.1;extra_copy_number=0
CM058258.1	Liftoff	CDS	12107939	12108065	.	-	.	ID=cds-NP_001239420.1;Parent=rna-NM_001252491.1;Dbxref=CCDS:CCDS57114.1,GeneID:64291,GenBank:NP_001239420.1,MGI:MGI:1927551;Name=NP_001239420.1;Note=isoform 3 is encoded by transcript variant 4;gbkey=CDS;gene=Osbpl1a;product=oxysterol-binding protein-related protein 1 isoform 3;protein_id=NP_001239420.1;extra_copy_number=0
CM058258.1	Liftoff	CDS	12108282	12108371	.	-	.	ID=cds-NP_001239420.1;Parent=rna-NM_001252491.1;Dbxref=CCDS:CCDS57114.1,GeneID:64291,GenBank:NP_001239420.1,MGI:MGI:1927551;Name=NP_001239420.1;Note=isoform 3 is encoded by transcript variant 4;gbkey=CDS;gene=Osbpl1a;product=oxysterol-binding protein-related protein 1 isoform 3;protein_id=NP_001239420.1;extra_copy_number=0
CM058258.1	Liftoff	CDS	12108855	12108962	.	-	.	ID=cds-NP_001239420.1;Parent=rna-NM_001252491.1;Dbxref=CCDS:CCDS57114.1,GeneID:64291,GenBank:NP_001239420.1,MGI:MGI:1927551;Name=NP_001239420.1;Note=isoform 3 is encoded by transcript variant 4;gbkey=CDS;gene=Osbpl1a;product=oxysterol-binding protein-related protein 1 isoform 3;protein_id=NP_001239420.1;extra_copy_number=0
CM058258.1	Liftoff	CDS	12112178	12112360	.	-	.	ID=cds-NP_001239420.1;Parent=rna-NM_001252491.1;Dbxref=CCDS:CCDS57114.1,GeneID:64291,GenBank:NP_001239420.1,MGI:MGI:1927551;Name=NP_001239420.1;Note=isoform 3 is encoded by transcript variant 4;gbkey=CDS;gene=Osbpl1a;product=oxysterol-binding protein-related protein 1 isoform 3;protein_id=NP_001239420.1;extra_copy_number=0
CM058258.1	Liftoff	CDS	12113913	12114010	.	-	.	ID=cds-NP_001239420.1;Parent=rna-NM_001252491.1;Dbxref=CCDS:CCDS57114.1,GeneID:64291,GenBank:NP_001239420.1,MGI:MGI:1927551;Name=NP_001239420.1;Note=isoform 3 is encoded by transcript variant 4;gbkey=CDS;gene=Osbpl1a;product=oxysterol-binding protein-related protein 1 isoform 3;protein_id=NP_001239420.1;extra_copy_number=0
CM058258.1	Liftoff	CDS	12116670	12116804	.	-	.	ID=cds-NP_001239420.1;Parent=rna-NM_001252491.1;Dbxref=CCDS:CCDS57114.1,GeneID:64291,GenBank:NP_001239420.1,MGI:MGI:1927551;Name=NP_001239420.1;Note=isoform 3 is encoded by transcript variant 4;gbkey=CDS;gene=Osbpl1a;product=oxysterol-binding protein-related protein 1 isoform 3;protein_id=NP_001239420.1;extra_copy_number=0
CM058258.1	Liftoff	CDS	12133692	12133767	.	-	.	ID=cds-NP_001239420.1;Parent=rna-NM_001252491.1;Dbxref=CCDS:CCDS57114.1,GeneID:64291,GenBank:NP_001239420.1,MGI:MGI:1927551;Name=NP_001239420.1;Note=isoform 3 is encoded by transcript variant 4;gbkey=CDS;gene=Osbpl1a;product=oxysterol-binding protein-related protein 1 isoform 3;protein_id=NP_001239420.1;extra_copy_number=0
CM058258.1	Liftoff	CDS	12164873	12164934	.	-	.	ID=cds-NP_001239420.1;Parent=rna-NM_001252491.1;Dbxref=CCDS:CCDS57114.1,GeneID:64291,GenBank:NP_001239420.1,MGI:MGI:1927551;Name=NP_001239420.1;Note=isoform 3 is encoded by transcript variant 4;gbkey=CDS;gene=Osbpl1a;product=oxysterol-binding protein-related protein 1 isoform 3;protein_id=NP_001239420.1;extra_copy_number=0
CM058258.1	Liftoff	mRNA	12100685	12208085	.	-	.	ID=rna-NM_001252492.1;Parent=gene-Osbpl1a;Dbxref=GeneID:64291,GenBank:NM_001252492.1,MGI:MGI:1927551;Name=NM_001252492.1;gbkey=mRNA;gene=Osbpl1a;product=oxysterol binding protein-like 1A%2C transcript variant 5;transcript_id=NM_001252492.1;matches_ref_protein=True;valid_ORF=True;extra_copy_number=0
CM058258.1	Liftoff	exon	12100685	12101680	.	-	.	ID=exon-NM_001252492.1-14;Parent=rna-NM_001252492.1;Dbxref=GeneID:64291,GenBank:NM_001252492.1,MGI:MGI:1927551;gbkey=mRNA;gene=Osbpl1a;product=oxysterol binding protein-like 1A%2C transcript variant 5;transcript_id=NM_001252492.1;extra_copy_number=0
CM058258.1	Liftoff	exon	12102981	12103071	.	-	.	ID=exon-NM_001252492.1-13;Parent=rna-NM_001252492.1;Dbxref=GeneID:64291,GenBank:NM_001252492.1,MGI:MGI:1927551;gbkey=mRNA;gene=Osbpl1a;product=oxysterol binding protein-like 1A%2C transcript variant 5;transcript_id=NM_001252492.1;extra_copy_number=0
CM058258.1	Liftoff	exon	12104140	12104263	.	-	.	ID=exon-NM_001252492.1-12;Parent=rna-NM_001252492.1;Dbxref=GeneID:64291,GenBank:NM_001252492.1,MGI:MGI:1927551;gbkey=mRNA;gene=Osbpl1a;product=oxysterol binding protein-like 1A%2C transcript variant 5;transcript_id=NM_001252492.1;extra_copy_number=0
CM058258.1	Liftoff	exon	12104772	12104888	.	-	.	ID=exon-NM_001252492.1-11;Parent=rna-NM_001252492.1;Dbxref=GeneID:64291,GenBank:NM_001252492.1,MGI:MGI:1927551;gbkey=mRNA;gene=Osbpl1a;product=oxysterol binding protein-like 1A%2C transcript variant 5;transcript_id=NM_001252492.1;extra_copy_number=0
CM058258.1	Liftoff	exon	12107939	12108065	.	-	.	ID=exon-NM_001252492.1-10;Parent=rna-NM_001252492.1;Dbxref=GeneID:64291,GenBank:NM_001252492.1,MGI:MGI:1927551;gbkey=mRNA;gene=Osbpl1a;product=oxysterol binding protein-like 1A%2C transcript variant 5;transcript_id=NM_001252492.1;extra_copy_number=0
CM058258.1	Liftoff	exon	12108282	12108371	.	-	.	ID=exon-NM_001252492.1-9;Parent=rna-NM_001252492.1;Dbxref=GeneID:64291,GenBank:NM_001252492.1,MGI:MGI:1927551;gbkey=mRNA;gene=Osbpl1a;product=oxysterol binding protein-like 1A%2C transcript variant 5;transcript_id=NM_001252492.1;extra_copy_number=0
CM058258.1	Liftoff	exon	12108855	12108962	.	-	.	ID=exon-NM_001252492.1-8;Parent=rna-NM_001252492.1;Dbxref=GeneID:64291,GenBank:NM_001252492.1,MGI:MGI:1927551;gbkey=mRNA;gene=Osbpl1a;product=oxysterol binding protein-like 1A%2C transcript variant 5;transcript_id=NM_001252492.1;extra_copy_number=0
CM058258.1	Liftoff	exon	12112178	12112360	.	-	.	ID=exon-NM_001252492.1-7;Parent=rna-NM_001252492.1;Dbxref=GeneID:64291,GenBank:NM_001252492.1,MGI:MGI:1927551;gbkey=mRNA;gene=Osbpl1a;product=oxysterol binding protein-like 1A%2C transcript variant 5;transcript_id=NM_001252492.1;extra_copy_number=0
CM058258.1	Liftoff	exon	12113913	12114010	.	-	.	ID=exon-NM_001252492.1-6;Parent=rna-NM_001252492.1;Dbxref=GeneID:64291,GenBank:NM_001252492.1,MGI:MGI:1927551;gbkey=mRNA;gene=Osbpl1a;product=oxysterol binding protein-like 1A%2C transcript variant 5;transcript_id=NM_001252492.1;extra_copy_number=0
CM058258.1	Liftoff	exon	12116670	12116804	.	-	.	ID=exon-NM_001252492.1-5;Parent=rna-NM_001252492.1;Dbxref=GeneID:64291,GenBank:NM_001252492.1,MGI:MGI:1927551;gbkey=mRNA;gene=Osbpl1a;product=oxysterol binding protein-like 1A%2C transcript variant 5;transcript_id=NM_001252492.1;extra_copy_number=0
CM058258.1	Liftoff	exon	12133692	12133767	.	-	.	ID=exon-NM_001252492.1-4;Parent=rna-NM_001252492.1;Dbxref=GeneID:64291,GenBank:NM_001252492.1,MGI:MGI:1927551;gbkey=mRNA;gene=Osbpl1a;product=oxysterol binding protein-like 1A%2C transcript variant 5;transcript_id=NM_001252492.1;extra_copy_number=0
CM058258.1	Liftoff	exon	12164873	12165029	.	-	.	ID=exon-NM_001252492.1-3;Parent=rna-NM_001252492.1;Dbxref=GeneID:64291,GenBank:NM_001252492.1,MGI:MGI:1927551;gbkey=mRNA;gene=Osbpl1a;product=oxysterol binding protein-like 1A%2C transcript variant 5;transcript_id=NM_001252492.1;extra_copy_number=0
CM058258.1	Liftoff	exon	12186556	12186718	.	-	.	ID=exon-NM_001252492.1-2;Parent=rna-NM_001252492.1;Dbxref=GeneID:64291,GenBank:NM_001252492.1,MGI:MGI:1927551;gbkey=mRNA;gene=Osbpl1a;product=oxysterol binding protein-like 1A%2C transcript variant 5;transcript_id=NM_001252492.1;extra_copy_number=0
CM058258.1	Liftoff	exon	12207479	12208085	.	-	.	ID=exon-NM_001252492.1-1;Parent=rna-NM_001252492.1;Dbxref=GeneID:64291,GenBank:NM_001252492.1,MGI:MGI:1927551;gbkey=mRNA;gene=Osbpl1a;product=oxysterol binding protein-like 1A%2C transcript variant 5;transcript_id=NM_001252492.1;extra_copy_number=0
CM058258.1	Liftoff	CDS	12101578	12101680	.	-	.	ID=cds-NP_001239421.1;Parent=rna-NM_001252492.1;Dbxref=CCDS:CCDS57114.1,GeneID:64291,GenBank:NP_001239421.1,MGI:MGI:1927551;Name=NP_001239421.1;Note=isoform 3 is encoded by transcript variant 5;gbkey=CDS;gene=Osbpl1a;product=oxysterol-binding protein-related protein 1 isoform 3;protein_id=NP_001239421.1;extra_copy_number=0
CM058258.1	Liftoff	CDS	12102981	12103071	.	-	.	ID=cds-NP_001239421.1;Parent=rna-NM_001252492.1;Dbxref=CCDS:CCDS57114.1,GeneID:64291,GenBank:NP_001239421.1,MGI:MGI:1927551;Name=NP_001239421.1;Note=isoform 3 is encoded by transcript variant 5;gbkey=CDS;gene=Osbpl1a;product=oxysterol-binding protein-related protein 1 isoform 3;protein_id=NP_001239421.1;extra_copy_number=0
CM058258.1	Liftoff	CDS	12104140	12104263	.	-	.	ID=cds-NP_001239421.1;Parent=rna-NM_001252492.1;Dbxref=CCDS:CCDS57114.1,GeneID:64291,GenBank:NP_001239421.1,MGI:MGI:1927551;Name=NP_001239421.1;Note=isoform 3 is encoded by transcript variant 5;gbkey=CDS;gene=Osbpl1a;product=oxysterol-binding protein-related protein 1 isoform 3;protein_id=NP_001239421.1;extra_copy_number=0
CM058258.1	Liftoff	CDS	12104772	12104888	.	-	.	ID=cds-NP_001239421.1;Parent=rna-NM_001252492.1;Dbxref=CCDS:CCDS57114.1,GeneID:64291,GenBank:NP_001239421.1,MGI:MGI:1927551;Name=NP_001239421.1;Note=isoform 3 is encoded by transcript variant 5;gbkey=CDS;gene=Osbpl1a;product=oxysterol-binding protein-related protein 1 isoform 3;protein_id=NP_001239421.1;extra_copy_number=0
CM058258.1	Liftoff	CDS	12107939	12108065	.	-	.	ID=cds-NP_001239421.1;Parent=rna-NM_001252492.1;Dbxref=CCDS:CCDS57114.1,GeneID:64291,GenBank:NP_001239421.1,MGI:MGI:1927551;Name=NP_001239421.1;Note=isoform 3 is encoded by transcript variant 5;gbkey=CDS;gene=Osbpl1a;product=oxysterol-binding protein-related protein 1 isoform 3;protein_id=NP_001239421.1;extra_copy_number=0
CM058258.1	Liftoff	CDS	12108282	12108371	.	-	.	ID=cds-NP_001239421.1;Parent=rna-NM_001252492.1;Dbxref=CCDS:CCDS57114.1,GeneID:64291,GenBank:NP_001239421.1,MGI:MGI:1927551;Name=NP_001239421.1;Note=isoform 3 is encoded by transcript variant 5;gbkey=CDS;gene=Osbpl1a;product=oxysterol-binding protein-related protein 1 isoform 3;protein_id=NP_001239421.1;extra_copy_number=0
CM058258.1	Liftoff	CDS	12108855	12108962	.	-	.	ID=cds-NP_001239421.1;Parent=rna-NM_001252492.1;Dbxref=CCDS:CCDS57114.1,GeneID:64291,GenBank:NP_001239421.1,MGI:MGI:1927551;Name=NP_001239421.1;Note=isoform 3 is encoded by transcript variant 5;gbkey=CDS;gene=Osbpl1a;product=oxysterol-binding protein-related protein 1 isoform 3;protein_id=NP_001239421.1;extra_copy_number=0
CM058258.1	Liftoff	CDS	12112178	12112360	.	-	.	ID=cds-NP_001239421.1;Parent=rna-NM_001252492.1;Dbxref=CCDS:CCDS57114.1,GeneID:64291,GenBank:NP_001239421.1,MGI:MGI:1927551;Name=NP_001239421.1;Note=isoform 3 is encoded by transcript variant 5;gbkey=CDS;gene=Osbpl1a;product=oxysterol-binding protein-related protein 1 isoform 3;protein_id=NP_001239421.1;extra_copy_number=0
CM058258.1	Liftoff	CDS	12113913	12114010	.	-	.	ID=cds-NP_001239421.1;Parent=rna-NM_001252492.1;Dbxref=CCDS:CCDS57114.1,GeneID:64291,GenBank:NP_001239421.1,MGI:MGI:1927551;Name=NP_001239421.1;Note=isoform 3 is encoded by transcript variant 5;gbkey=CDS;gene=Osbpl1a;product=oxysterol-binding protein-related protein 1 isoform 3;protein_id=NP_001239421.1;extra_copy_number=0
CM058258.1	Liftoff	CDS	12116670	12116804	.	-	.	ID=cds-NP_001239421.1;Parent=rna-NM_001252492.1;Dbxref=CCDS:CCDS57114.1,GeneID:64291,GenBank:NP_001239421.1,MGI:MGI:1927551;Name=NP_001239421.1;Note=isoform 3 is encoded by transcript variant 5;gbkey=CDS;gene=Osbpl1a;product=oxysterol-binding protein-related protein 1 isoform 3;protein_id=NP_001239421.1;extra_copy_number=0
CM058258.1	Liftoff	CDS	12133692	12133767	.	-	.	ID=cds-NP_001239421.1;Parent=rna-NM_001252492.1;Dbxref=CCDS:CCDS57114.1,GeneID:64291,GenBank:NP_001239421.1,MGI:MGI:1927551;Name=NP_001239421.1;Note=isoform 3 is encoded by transcript variant 5;gbkey=CDS;gene=Osbpl1a;product=oxysterol-binding protein-related protein 1 isoform 3;protein_id=NP_001239421.1;extra_copy_number=0
CM058258.1	Liftoff	CDS	12164873	12164934	.	-	.	ID=cds-NP_001239421.1;Parent=rna-NM_001252492.1;Dbxref=CCDS:CCDS57114.1,GeneID:64291,GenBank:NP_001239421.1,MGI:MGI:1927551;Name=NP_001239421.1;Note=isoform 3 is encoded by transcript variant 5;gbkey=CDS;gene=Osbpl1a;product=oxysterol-binding protein-related protein 1 isoform 3;protein_id=NP_001239421.1;extra_copy_number=0
CM058258.1	Liftoff	mRNA	12100685	12208085	.	-	.	ID=rna-NM_001252493.1;Parent=gene-Osbpl1a;Dbxref=GeneID:64291,GenBank:NM_001252493.1,MGI:MGI:1927551;Name=NM_001252493.1;gbkey=mRNA;gene=Osbpl1a;product=oxysterol binding protein-like 1A%2C transcript variant 6;transcript_id=NM_001252493.1;matches_ref_protein=True;valid_ORF=True;extra_copy_number=0
CM058258.1	Liftoff	exon	12100685	12101468	.	-	.	ID=exon-NM_001252493.1-15;Parent=rna-NM_001252493.1;Dbxref=GeneID:64291,GenBank:NM_001252493.1,MGI:MGI:1927551;gbkey=mRNA;gene=Osbpl1a;product=oxysterol binding protein-like 1A%2C transcript variant 6;transcript_id=NM_001252493.1;extra_copy_number=0
CM058258.1	Liftoff	exon	12101561	12101680	.	-	.	ID=exon-NM_001252493.1-14;Parent=rna-NM_001252493.1;Dbxref=GeneID:64291,GenBank:NM_001252493.1,MGI:MGI:1927551;gbkey=mRNA;gene=Osbpl1a;product=oxysterol binding protein-like 1A%2C transcript variant 6;transcript_id=NM_001252493.1;extra_copy_number=0
CM058258.1	Liftoff	exon	12102981	12103071	.	-	.	ID=exon-NM_001252493.1-13;Parent=rna-NM_001252493.1;Dbxref=GeneID:64291,GenBank:NM_001252493.1,MGI:MGI:1927551;gbkey=mRNA;gene=Osbpl1a;product=oxysterol binding protein-like 1A%2C transcript variant 6;transcript_id=NM_001252493.1;extra_copy_number=0
CM058258.1	Liftoff	exon	12104140	12104263	.	-	.	ID=exon-NM_001252493.1-12;Parent=rna-NM_001252493.1;Dbxref=GeneID:64291,GenBank:NM_001252493.1,MGI:MGI:1927551;gbkey=mRNA;gene=Osbpl1a;product=oxysterol binding protein-like 1A%2C transcript variant 6;transcript_id=NM_001252493.1;extra_copy_number=0
CM058258.1	Liftoff	exon	12104772	12104888	.	-	.	ID=exon-NM_001252493.1-11;Parent=rna-NM_001252493.1;Dbxref=GeneID:64291,GenBank:NM_001252493.1,MGI:MGI:1927551;gbkey=mRNA;gene=Osbpl1a;product=oxysterol binding protein-like 1A%2C transcript variant 6;transcript_id=NM_001252493.1;extra_copy_number=0
CM058258.1	Liftoff	exon	12107939	12108065	.	-	.	ID=exon-NM_001252493.1-10;Parent=rna-NM_001252493.1;Dbxref=GeneID:64291,GenBank:NM_001252493.1,MGI:MGI:1927551;gbkey=mRNA;gene=Osbpl1a;product=oxysterol binding protein-like 1A%2C transcript variant 6;transcript_id=NM_001252493.1;extra_copy_number=0
CM058258.1	Liftoff	exon	12108282	12108371	.	-	.	ID=exon-NM_001252493.1-9;Parent=rna-NM_001252493.1;Dbxref=GeneID:64291,GenBank:NM_001252493.1,MGI:MGI:1927551;gbkey=mRNA;gene=Osbpl1a;product=oxysterol binding protein-like 1A%2C transcript variant 6;transcript_id=NM_001252493.1;extra_copy_number=0
CM058258.1	Liftoff	exon	12108855	12108962	.	-	.	ID=exon-NM_001252493.1-8;Parent=rna-NM_001252493.1;Dbxref=GeneID:64291,GenBank:NM_001252493.1,MGI:MGI:1927551;gbkey=mRNA;gene=Osbpl1a;product=oxysterol binding protein-like 1A%2C transcript variant 6;transcript_id=NM_001252493.1;extra_copy_number=0
CM058258.1	Liftoff	exon	12112178	12112360	.	-	.	ID=exon-NM_001252493.1-7;Parent=rna-NM_001252493.1;Dbxref=GeneID:64291,GenBank:NM_001252493.1,MGI:MGI:1927551;gbkey=mRNA;gene=Osbpl1a;product=oxysterol binding protein-like 1A%2C transcript variant 6;transcript_id=NM_001252493.1;extra_copy_number=0
CM058258.1	Liftoff	exon	12113913	12114010	.	-	.	ID=exon-NM_001252493.1-6;Parent=rna-NM_001252493.1;Dbxref=GeneID:64291,GenBank:NM_001252493.1,MGI:MGI:1927551;gbkey=mRNA;gene=Osbpl1a;product=oxysterol binding protein-like 1A%2C transcript variant 6;transcript_id=NM_001252493.1;extra_copy_number=0
CM058258.1	Liftoff	exon	12116670	12116804	.	-	.	ID=exon-NM_001252493.1-5;Parent=rna-NM_001252493.1;Dbxref=GeneID:64291,GenBank:NM_001252493.1,MGI:MGI:1927551;gbkey=mRNA;gene=Osbpl1a;product=oxysterol binding protein-like 1A%2C transcript variant 6;transcript_id=NM_001252493.1;extra_copy_number=0
CM058258.1	Liftoff	exon	12133692	12133767	.	-	.	ID=exon-NM_001252493.1-4;Parent=rna-NM_001252493.1;Dbxref=GeneID:64291,GenBank:NM_001252493.1,MGI:MGI:1927551;gbkey=mRNA;gene=Osbpl1a;product=oxysterol binding protein-like 1A%2C transcript variant 6;transcript_id=NM_001252493.1;extra_copy_number=0
CM058258.1	Liftoff	exon	12164873	12165029	.	-	.	ID=exon-NM_001252493.1-3;Parent=rna-NM_001252493.1;Dbxref=GeneID:64291,GenBank:NM_001252493.1,MGI:MGI:1927551;gbkey=mRNA;gene=Osbpl1a;product=oxysterol binding protein-like 1A%2C transcript variant 6;transcript_id=NM_001252493.1;extra_copy_number=0
CM058258.1	Liftoff	exon	12186556	12186718	.	-	.	ID=exon-NM_001252493.1-2;Parent=rna-NM_001252493.1;Dbxref=GeneID:64291,GenBank:NM_001252493.1,MGI:MGI:1927551;gbkey=mRNA;gene=Osbpl1a;product=oxysterol binding protein-like 1A%2C transcript variant 6;transcript_id=NM_001252493.1;extra_copy_number=0
CM058258.1	Liftoff	exon	12207479	12208085	.	-	.	ID=exon-NM_001252493.1-1;Parent=rna-NM_001252493.1;Dbxref=GeneID:64291,GenBank:NM_001252493.1,MGI:MGI:1927551;gbkey=mRNA;gene=Osbpl1a;product=oxysterol binding protein-like 1A%2C transcript variant 6;transcript_id=NM_001252493.1;extra_copy_number=0
CM058258.1	Liftoff	CDS	12101578	12101680	.	-	.	ID=cds-NP_001239422.1;Parent=rna-NM_001252493.1;Dbxref=CCDS:CCDS57114.1,GeneID:64291,GenBank:NP_001239422.1,MGI:MGI:1927551;Name=NP_001239422.1;Note=isoform 3 is encoded by transcript variant 6;gbkey=CDS;gene=Osbpl1a;product=oxysterol-binding protein-related protein 1 isoform 3;protein_id=NP_001239422.1;extra_copy_number=0
CM058258.1	Liftoff	CDS	12102981	12103071	.	-	.	ID=cds-NP_001239422.1;Parent=rna-NM_001252493.1;Dbxref=CCDS:CCDS57114.1,GeneID:64291,GenBank:NP_001239422.1,MGI:MGI:1927551;Name=NP_001239422.1;Note=isoform 3 is encoded by transcript variant 6;gbkey=CDS;gene=Osbpl1a;product=oxysterol-binding protein-related protein 1 isoform 3;protein_id=NP_001239422.1;extra_copy_number=0
CM058258.1	Liftoff	CDS	12104140	12104263	.	-	.	ID=cds-NP_001239422.1;Parent=rna-NM_001252493.1;Dbxref=CCDS:CCDS57114.1,GeneID:64291,GenBank:NP_001239422.1,MGI:MGI:1927551;Name=NP_001239422.1;Note=isoform 3 is encoded by transcript variant 6;gbkey=CDS;gene=Osbpl1a;product=oxysterol-binding protein-related protein 1 isoform 3;protein_id=NP_001239422.1;extra_copy_number=0
CM058258.1	Liftoff	CDS	12104772	12104888	.	-	.	ID=cds-NP_001239422.1;Parent=rna-NM_001252493.1;Dbxref=CCDS:CCDS57114.1,GeneID:64291,GenBank:NP_001239422.1,MGI:MGI:1927551;Name=NP_001239422.1;Note=isoform 3 is encoded by transcript variant 6;gbkey=CDS;gene=Osbpl1a;product=oxysterol-binding protein-related protein 1 isoform 3;protein_id=NP_001239422.1;extra_copy_number=0
CM058258.1	Liftoff	CDS	12107939	12108065	.	-	.	ID=cds-NP_001239422.1;Parent=rna-NM_001252493.1;Dbxref=CCDS:CCDS57114.1,GeneID:64291,GenBank:NP_001239422.1,MGI:MGI:1927551;Name=NP_001239422.1;Note=isoform 3 is encoded by transcript variant 6;gbkey=CDS;gene=Osbpl1a;product=oxysterol-binding protein-related protein 1 isoform 3;protein_id=NP_001239422.1;extra_copy_number=0
CM058258.1	Liftoff	CDS	12108282	12108371	.	-	.	ID=cds-NP_001239422.1;Parent=rna-NM_001252493.1;Dbxref=CCDS:CCDS57114.1,GeneID:64291,GenBank:NP_001239422.1,MGI:MGI:1927551;Name=NP_001239422.1;Note=isoform 3 is encoded by transcript variant 6;gbkey=CDS;gene=Osbpl1a;product=oxysterol-binding protein-related protein 1 isoform 3;protein_id=NP_001239422.1;extra_copy_number=0
CM058258.1	Liftoff	CDS	12108855	12108962	.	-	.	ID=cds-NP_001239422.1;Parent=rna-NM_001252493.1;Dbxref=CCDS:CCDS57114.1,GeneID:64291,GenBank:NP_001239422.1,MGI:MGI:1927551;Name=NP_001239422.1;Note=isoform 3 is encoded by transcript variant 6;gbkey=CDS;gene=Osbpl1a;product=oxysterol-binding protein-related protein 1 isoform 3;protein_id=NP_001239422.1;extra_copy_number=0
CM058258.1	Liftoff	CDS	12112178	12112360	.	-	.	ID=cds-NP_001239422.1;Parent=rna-NM_001252493.1;Dbxref=CCDS:CCDS57114.1,GeneID:64291,GenBank:NP_001239422.1,MGI:MGI:1927551;Name=NP_001239422.1;Note=isoform 3 is encoded by transcript variant 6;gbkey=CDS;gene=Osbpl1a;product=oxysterol-binding protein-related protein 1 isoform 3;protein_id=NP_001239422.1;extra_copy_number=0
CM058258.1	Liftoff	CDS	12113913	12114010	.	-	.	ID=cds-NP_001239422.1;Parent=rna-NM_001252493.1;Dbxref=CCDS:CCDS57114.1,GeneID:64291,GenBank:NP_001239422.1,MGI:MGI:1927551;Name=NP_001239422.1;Note=isoform 3 is encoded by transcript variant 6;gbkey=CDS;gene=Osbpl1a;product=oxysterol-binding protein-related protein 1 isoform 3;protein_id=NP_001239422.1;extra_copy_number=0
CM058258.1	Liftoff	CDS	12116670	12116804	.	-	.	ID=cds-NP_001239422.1;Parent=rna-NM_001252493.1;Dbxref=CCDS:CCDS57114.1,GeneID:64291,GenBank:NP_001239422.1,MGI:MGI:1927551;Name=NP_001239422.1;Note=isoform 3 is encoded by transcript variant 6;gbkey=CDS;gene=Osbpl1a;product=oxysterol-binding protein-related protein 1 isoform 3;protein_id=NP_001239422.1;extra_copy_number=0
CM058258.1	Liftoff	CDS	12133692	12133767	.	-	.	ID=cds-NP_001239422.1;Parent=rna-NM_001252493.1;Dbxref=CCDS:CCDS57114.1,GeneID:64291,GenBank:NP_001239422.1,MGI:MGI:1927551;Name=NP_001239422.1;Note=isoform 3 is encoded by transcript variant 6;gbkey=CDS;gene=Osbpl1a;product=oxysterol-binding protein-related protein 1 isoform 3;protein_id=NP_001239422.1;extra_copy_number=0
CM058258.1	Liftoff	CDS	12164873	12164934	.	-	.	ID=cds-NP_001239422.1;Parent=rna-NM_001252493.1;Dbxref=CCDS:CCDS57114.1,GeneID:64291,GenBank:NP_001239422.1,MGI:MGI:1927551;Name=NP_001239422.1;Note=isoform 3 is encoded by transcript variant 6;gbkey=CDS;gene=Osbpl1a;product=oxysterol-binding protein-related protein 1 isoform 3;protein_id=NP_001239422.1;extra_copy_number=0
CM058258.1	Liftoff	mRNA	12100685	12287210	.	-	.	ID=rna-NM_207530.3;Parent=gene-Osbpl1a;Dbxref=GeneID:64291,GenBank:NM_207530.3,MGI:MGI:1927551;Name=NM_207530.3;gbkey=mRNA;gene=Osbpl1a;product=oxysterol binding protein-like 1A%2C transcript variant 1;tag=RefSeq Select;transcript_id=NM_207530.3;matches_ref_protein=True;valid_ORF=True;extra_copy_number=0
CM058258.1	Liftoff	exon	12100685	12101680	.	-	.	ID=exon-NM_207530.3-28;Parent=rna-NM_207530.3;Dbxref=GeneID:64291,GenBank:NM_207530.3,MGI:MGI:1927551;gbkey=mRNA;gene=Osbpl1a;product=oxysterol binding protein-like 1A%2C transcript variant 1;tag=RefSeq Select;transcript_id=NM_207530.3;extra_copy_number=0
CM058258.1	Liftoff	exon	12102981	12103071	.	-	.	ID=exon-NM_207530.3-27;Parent=rna-NM_207530.3;Dbxref=GeneID:64291,GenBank:NM_207530.3,MGI:MGI:1927551;gbkey=mRNA;gene=Osbpl1a;product=oxysterol binding protein-like 1A%2C transcript variant 1;tag=RefSeq Select;transcript_id=NM_207530.3;extra_copy_number=0
CM058258.1	Liftoff	exon	12104140	12104263	.	-	.	ID=exon-NM_207530.3-26;Parent=rna-NM_207530.3;Dbxref=GeneID:64291,GenBank:NM_207530.3,MGI:MGI:1927551;gbkey=mRNA;gene=Osbpl1a;product=oxysterol binding protein-like 1A%2C transcript variant 1;tag=RefSeq Select;transcript_id=NM_207530.3;extra_copy_number=0
CM058258.1	Liftoff	exon	12104772	12104888	.	-	.	ID=exon-NM_207530.3-25;Parent=rna-NM_207530.3;Dbxref=GeneID:64291,GenBank:NM_207530.3,MGI:MGI:1927551;gbkey=mRNA;gene=Osbpl1a;product=oxysterol binding protein-like 1A%2C transcript variant 1;tag=RefSeq Select;transcript_id=NM_207530.3;extra_copy_number=0
CM058258.1	Liftoff	exon	12107939	12108065	.	-	.	ID=exon-NM_207530.3-24;Parent=rna-NM_207530.3;Dbxref=GeneID:64291,GenBank:NM_207530.3,MGI:MGI:1927551;gbkey=mRNA;gene=Osbpl1a;product=oxysterol binding protein-like 1A%2C transcript variant 1;tag=RefSeq Select;transcript_id=NM_207530.3;extra_copy_number=0
CM058258.1	Liftoff	exon	12108282	12108371	.	-	.	ID=exon-NM_207530.3-23;Parent=rna-NM_207530.3;Dbxref=GeneID:64291,GenBank:NM_207530.3,MGI:MGI:1927551;gbkey=mRNA;gene=Osbpl1a;product=oxysterol binding protein-like 1A%2C transcript variant 1;tag=RefSeq Select;transcript_id=NM_207530.3;extra_copy_number=0
CM058258.1	Liftoff	exon	12108855	12108962	.	-	.	ID=exon-NM_207530.3-22;Parent=rna-NM_207530.3;Dbxref=GeneID:64291,GenBank:NM_207530.3,MGI:MGI:1927551;gbkey=mRNA;gene=Osbpl1a;product=oxysterol binding protein-like 1A%2C transcript variant 1;tag=RefSeq Select;transcript_id=NM_207530.3;extra_copy_number=0
CM058258.1	Liftoff	exon	12112178	12112360	.	-	.	ID=exon-NM_207530.3-21;Parent=rna-NM_207530.3;Dbxref=GeneID:64291,GenBank:NM_207530.3,MGI:MGI:1927551;gbkey=mRNA;gene=Osbpl1a;product=oxysterol binding protein-like 1A%2C transcript variant 1;tag=RefSeq Select;transcript_id=NM_207530.3;extra_copy_number=0
CM058258.1	Liftoff	exon	12113913	12114010	.	-	.	ID=exon-NM_207530.3-20;Parent=rna-NM_207530.3;Dbxref=GeneID:64291,GenBank:NM_207530.3,MGI:MGI:1927551;gbkey=mRNA;gene=Osbpl1a;product=oxysterol binding protein-like 1A%2C transcript variant 1;tag=RefSeq Select;transcript_id=NM_207530.3;extra_copy_number=0
CM058258.1	Liftoff	exon	12116670	12116804	.	-	.	ID=exon-NM_207530.3-19;Parent=rna-NM_207530.3;Dbxref=GeneID:64291,GenBank:NM_207530.3,MGI:MGI:1927551;gbkey=mRNA;gene=Osbpl1a;product=oxysterol binding protein-like 1A%2C transcript variant 1;tag=RefSeq Select;transcript_id=NM_207530.3;extra_copy_number=0
CM058258.1	Liftoff	exon	12133692	12133767	.	-	.	ID=exon-NM_207530.3-18;Parent=rna-NM_207530.3;Dbxref=GeneID:64291,GenBank:NM_207530.3,MGI:MGI:1927551;gbkey=mRNA;gene=Osbpl1a;product=oxysterol binding protein-like 1A%2C transcript variant 1;tag=RefSeq Select;transcript_id=NM_207530.3;extra_copy_number=0
CM058258.1	Liftoff	exon	12164873	12165029	.	-	.	ID=exon-NM_207530.3-17;Parent=rna-NM_207530.3;Dbxref=GeneID:64291,GenBank:NM_207530.3,MGI:MGI:1927551;gbkey=mRNA;gene=Osbpl1a;product=oxysterol binding protein-like 1A%2C transcript variant 1;tag=RefSeq Select;transcript_id=NM_207530.3;extra_copy_number=0
CM058258.1	Liftoff	exon	12186556	12186718	.	-	.	ID=exon-NM_207530.3-16;Parent=rna-NM_207530.3;Dbxref=GeneID:64291,GenBank:NM_207530.3,MGI:MGI:1927551;gbkey=mRNA;gene=Osbpl1a;product=oxysterol binding protein-like 1A%2C transcript variant 1;tag=RefSeq Select;transcript_id=NM_207530.3;extra_copy_number=0
CM058258.1	Liftoff	exon	12216452	12216558	.	-	.	ID=exon-NM_207530.3-15;Parent=rna-NM_207530.3;Dbxref=GeneID:64291,GenBank:NM_207530.3,MGI:MGI:1927551;gbkey=mRNA;gene=Osbpl1a;product=oxysterol binding protein-like 1A%2C transcript variant 1;tag=RefSeq Select;transcript_id=NM_207530.3;extra_copy_number=0
CM058258.1	Liftoff	exon	12227570	12227651	.	-	.	ID=exon-NM_207530.3-14;Parent=rna-NM_207530.3;Dbxref=GeneID:64291,GenBank:NM_207530.3,MGI:MGI:1927551;gbkey=mRNA;gene=Osbpl1a;product=oxysterol binding protein-like 1A%2C transcript variant 1;tag=RefSeq Select;transcript_id=NM_207530.3;extra_copy_number=0
CM058258.1	Liftoff	exon	12237537	12237659	.	-	.	ID=exon-NM_207530.3-13;Parent=rna-NM_207530.3;Dbxref=GeneID:64291,GenBank:NM_207530.3,MGI:MGI:1927551;gbkey=mRNA;gene=Osbpl1a;product=oxysterol binding protein-like 1A%2C transcript variant 1;tag=RefSeq Select;transcript_id=NM_207530.3;extra_copy_number=0
CM058258.1	Liftoff	exon	12243573	12243671	.	-	.	ID=exon-NM_207530.3-12;Parent=rna-NM_207530.3;Dbxref=GeneID:64291,GenBank:NM_207530.3,MGI:MGI:1927551;gbkey=mRNA;gene=Osbpl1a;product=oxysterol binding protein-like 1A%2C transcript variant 1;tag=RefSeq Select;transcript_id=NM_207530.3;extra_copy_number=0
CM058258.1	Liftoff	exon	12250393	12250456	.	-	.	ID=exon-NM_207530.3-11;Parent=rna-NM_207530.3;Dbxref=GeneID:64291,GenBank:NM_207530.3,MGI:MGI:1927551;gbkey=mRNA;gene=Osbpl1a;product=oxysterol binding protein-like 1A%2C transcript variant 1;tag=RefSeq Select;transcript_id=NM_207530.3;extra_copy_number=0
CM058258.1	Liftoff	exon	12250564	12250637	.	-	.	ID=exon-NM_207530.3-10;Parent=rna-NM_207530.3;Dbxref=GeneID:64291,GenBank:NM_207530.3,MGI:MGI:1927551;gbkey=mRNA;gene=Osbpl1a;product=oxysterol binding protein-like 1A%2C transcript variant 1;tag=RefSeq Select;transcript_id=NM_207530.3;extra_copy_number=0
CM058258.1	Liftoff	exon	12251341	12251385	.	-	.	ID=exon-NM_207530.3-9;Parent=rna-NM_207530.3;Dbxref=GeneID:64291,GenBank:NM_207530.3,MGI:MGI:1927551;gbkey=mRNA;gene=Osbpl1a;product=oxysterol binding protein-like 1A%2C transcript variant 1;tag=RefSeq Select;transcript_id=NM_207530.3;extra_copy_number=0
CM058258.1	Liftoff	exon	12252258	12252319	.	-	.	ID=exon-NM_207530.3-8;Parent=rna-NM_207530.3;Dbxref=GeneID:64291,GenBank:NM_207530.3,MGI:MGI:1927551;gbkey=mRNA;gene=Osbpl1a;product=oxysterol binding protein-like 1A%2C transcript variant 1;tag=RefSeq Select;transcript_id=NM_207530.3;extra_copy_number=0
CM058258.1	Liftoff	exon	12255228	12255372	.	-	.	ID=exon-NM_207530.3-7;Parent=rna-NM_207530.3;Dbxref=GeneID:64291,GenBank:NM_207530.3,MGI:MGI:1927551;gbkey=mRNA;gene=Osbpl1a;product=oxysterol binding protein-like 1A%2C transcript variant 1;tag=RefSeq Select;transcript_id=NM_207530.3;extra_copy_number=0
CM058258.1	Liftoff	exon	12256447	12256532	.	-	.	ID=exon-NM_207530.3-6;Parent=rna-NM_207530.3;Dbxref=GeneID:64291,GenBank:NM_207530.3,MGI:MGI:1927551;gbkey=mRNA;gene=Osbpl1a;product=oxysterol binding protein-like 1A%2C transcript variant 1;tag=RefSeq Select;transcript_id=NM_207530.3;extra_copy_number=0
CM058258.1	Liftoff	exon	12259874	12259985	.	-	.	ID=exon-NM_207530.3-5;Parent=rna-NM_207530.3;Dbxref=GeneID:64291,GenBank:NM_207530.3,MGI:MGI:1927551;gbkey=mRNA;gene=Osbpl1a;product=oxysterol binding protein-like 1A%2C transcript variant 1;tag=RefSeq Select;transcript_id=NM_207530.3;extra_copy_number=0
CM058258.1	Liftoff	exon	12273633	12273707	.	-	.	ID=exon-NM_207530.3-4;Parent=rna-NM_207530.3;Dbxref=GeneID:64291,GenBank:NM_207530.3,MGI:MGI:1927551;gbkey=mRNA;gene=Osbpl1a;product=oxysterol binding protein-like 1A%2C transcript variant 1;tag=RefSeq Select;transcript_id=NM_207530.3;extra_copy_number=0
CM058258.1	Liftoff	exon	12274376	12274461	.	-	.	ID=exon-NM_207530.3-3;Parent=rna-NM_207530.3;Dbxref=GeneID:64291,GenBank:NM_207530.3,MGI:MGI:1927551;gbkey=mRNA;gene=Osbpl1a;product=oxysterol binding protein-like 1A%2C transcript variant 1;tag=RefSeq Select;transcript_id=NM_207530.3;extra_copy_number=0
CM058258.1	Liftoff	exon	12278948	12279070	.	-	.	ID=exon-NM_207530.3-2;Parent=rna-NM_207530.3;Dbxref=GeneID:64291,GenBank:NM_207530.3,MGI:MGI:1927551;gbkey=mRNA;gene=Osbpl1a;product=oxysterol binding protein-like 1A%2C transcript variant 1;tag=RefSeq Select;transcript_id=NM_207530.3;extra_copy_number=0
CM058258.1	Liftoff	exon	12287001	12287210	.	-	.	ID=exon-NM_207530.3-1;Parent=rna-NM_207530.3;Dbxref=GeneID:64291,GenBank:NM_207530.3,MGI:MGI:1927551;gbkey=mRNA;gene=Osbpl1a;product=oxysterol binding protein-like 1A%2C transcript variant 1;tag=RefSeq Select;transcript_id=NM_207530.3;extra_copy_number=0
CM058258.1	Liftoff	CDS	12101578	12101680	.	-	.	ID=cds-NP_997413.2;Parent=rna-NM_207530.3;Dbxref=CCDS:CCDS29067.1,GeneID:64291,GenBank:NP_997413.2,MGI:MGI:1927551;Name=NP_997413.2;Note=isoform 1 is encoded by transcript variant 1;gbkey=CDS;gene=Osbpl1a;product=oxysterol-binding protein-related protein 1 isoform 1;protein_id=NP_997413.2;tag=RefSeq Select;extra_copy_number=0
CM058258.1	Liftoff	CDS	12102981	12103071	.	-	.	ID=cds-NP_997413.2;Parent=rna-NM_207530.3;Dbxref=CCDS:CCDS29067.1,GeneID:64291,GenBank:NP_997413.2,MGI:MGI:1927551;Name=NP_997413.2;Note=isoform 1 is encoded by transcript variant 1;gbkey=CDS;gene=Osbpl1a;product=oxysterol-binding protein-related protein 1 isoform 1;protein_id=NP_997413.2;tag=RefSeq Select;extra_copy_number=0
CM058258.1	Liftoff	CDS	12104140	12104263	.	-	.	ID=cds-NP_997413.2;Parent=rna-NM_207530.3;Dbxref=CCDS:CCDS29067.1,GeneID:64291,GenBank:NP_997413.2,MGI:MGI:1927551;Name=NP_997413.2;Note=isoform 1 is encoded by transcript variant 1;gbkey=CDS;gene=Osbpl1a;product=oxysterol-binding protein-related protein 1 isoform 1;protein_id=NP_997413.2;tag=RefSeq Select;extra_copy_number=0
CM058258.1	Liftoff	CDS	12104772	12104888	.	-	.	ID=cds-NP_997413.2;Parent=rna-NM_207530.3;Dbxref=CCDS:CCDS29067.1,GeneID:64291,GenBank:NP_997413.2,MGI:MGI:1927551;Name=NP_997413.2;Note=isoform 1 is encoded by transcript variant 1;gbkey=CDS;gene=Osbpl1a;product=oxysterol-binding protein-related protein 1 isoform 1;protein_id=NP_997413.2;tag=RefSeq Select;extra_copy_number=0
CM058258.1	Liftoff	CDS	12107939	12108065	.	-	.	ID=cds-NP_997413.2;Parent=rna-NM_207530.3;Dbxref=CCDS:CCDS29067.1,GeneID:64291,GenBank:NP_997413.2,MGI:MGI:1927551;Name=NP_997413.2;Note=isoform 1 is encoded by transcript variant 1;gbkey=CDS;gene=Osbpl1a;product=oxysterol-binding protein-related protein 1 isoform 1;protein_id=NP_997413.2;tag=RefSeq Select;extra_copy_number=0
CM058258.1	Liftoff	CDS	12108282	12108371	.	-	.	ID=cds-NP_997413.2;Parent=rna-NM_207530.3;Dbxref=CCDS:CCDS29067.1,GeneID:64291,GenBank:NP_997413.2,MGI:MGI:1927551;Name=NP_997413.2;Note=isoform 1 is encoded by transcript variant 1;gbkey=CDS;gene=Osbpl1a;product=oxysterol-binding protein-related protein 1 isoform 1;protein_id=NP_997413.2;tag=RefSeq Select;extra_copy_number=0
CM058258.1	Liftoff	CDS	12108855	12108962	.	-	.	ID=cds-NP_997413.2;Parent=rna-NM_207530.3;Dbxref=CCDS:CCDS29067.1,GeneID:64291,GenBank:NP_997413.2,MGI:MGI:1927551;Name=NP_997413.2;Note=isoform 1 is encoded by transcript variant 1;gbkey=CDS;gene=Osbpl1a;product=oxysterol-binding protein-related protein 1 isoform 1;protein_id=NP_997413.2;tag=RefSeq Select;extra_copy_number=0
CM058258.1	Liftoff	CDS	12112178	12112360	.	-	.	ID=cds-NP_997413.2;Parent=rna-NM_207530.3;Dbxref=CCDS:CCDS29067.1,GeneID:64291,GenBank:NP_997413.2,MGI:MGI:1927551;Name=NP_997413.2;Note=isoform 1 is encoded by transcript variant 1;gbkey=CDS;gene=Osbpl1a;product=oxysterol-binding protein-related protein 1 isoform 1;protein_id=NP_997413.2;tag=RefSeq Select;extra_copy_number=0
CM058258.1	Liftoff	CDS	12113913	12114010	.	-	.	ID=cds-NP_997413.2;Parent=rna-NM_207530.3;Dbxref=CCDS:CCDS29067.1,GeneID:64291,GenBank:NP_997413.2,MGI:MGI:1927551;Name=NP_997413.2;Note=isoform 1 is encoded by transcript variant 1;gbkey=CDS;gene=Osbpl1a;product=oxysterol-binding protein-related protein 1 isoform 1;protein_id=NP_997413.2;tag=RefSeq Select;extra_copy_number=0
CM058258.1	Liftoff	CDS	12116670	12116804	.	-	.	ID=cds-NP_997413.2;Parent=rna-NM_207530.3;Dbxref=CCDS:CCDS29067.1,GeneID:64291,GenBank:NP_997413.2,MGI:MGI:1927551;Name=NP_997413.2;Note=isoform 1 is encoded by transcript variant 1;gbkey=CDS;gene=Osbpl1a;product=oxysterol-binding protein-related protein 1 isoform 1;protein_id=NP_997413.2;tag=RefSeq Select;extra_copy_number=0
CM058258.1	Liftoff	CDS	12133692	12133767	.	-	.	ID=cds-NP_997413.2;Parent=rna-NM_207530.3;Dbxref=CCDS:CCDS29067.1,GeneID:64291,GenBank:NP_997413.2,MGI:MGI:1927551;Name=NP_997413.2;Note=isoform 1 is encoded by transcript variant 1;gbkey=CDS;gene=Osbpl1a;product=oxysterol-binding protein-related protein 1 isoform 1;protein_id=NP_997413.2;tag=RefSeq Select;extra_copy_number=0
CM058258.1	Liftoff	CDS	12164873	12165029	.	-	.	ID=cds-NP_997413.2;Parent=rna-NM_207530.3;Dbxref=CCDS:CCDS29067.1,GeneID:64291,GenBank:NP_997413.2,MGI:MGI:1927551;Name=NP_997413.2;Note=isoform 1 is encoded by transcript variant 1;gbkey=CDS;gene=Osbpl1a;product=oxysterol-binding protein-related protein 1 isoform 1;protein_id=NP_997413.2;tag=RefSeq Select;extra_copy_number=0
CM058258.1	Liftoff	CDS	12186556	12186718	.	-	.	ID=cds-NP_997413.2;Parent=rna-NM_207530.3;Dbxref=CCDS:CCDS29067.1,GeneID:64291,GenBank:NP_997413.2,MGI:MGI:1927551;Name=NP_997413.2;Note=isoform 1 is encoded by transcript variant 1;gbkey=CDS;gene=Osbpl1a;product=oxysterol-binding protein-related protein 1 isoform 1;protein_id=NP_997413.2;tag=RefSeq Select;extra_copy_number=0
CM058258.1	Liftoff	CDS	12216452	12216558	.	-	.	ID=cds-NP_997413.2;Parent=rna-NM_207530.3;Dbxref=CCDS:CCDS29067.1,GeneID:64291,GenBank:NP_997413.2,MGI:MGI:1927551;Name=NP_997413.2;Note=isoform 1 is encoded by transcript variant 1;gbkey=CDS;gene=Osbpl1a;product=oxysterol-binding protein-related protein 1 isoform 1;protein_id=NP_997413.2;tag=RefSeq Select;extra_copy_number=0
CM058258.1	Liftoff	CDS	12227570	12227651	.	-	.	ID=cds-NP_997413.2;Parent=rna-NM_207530.3;Dbxref=CCDS:CCDS29067.1,GeneID:64291,GenBank:NP_997413.2,MGI:MGI:1927551;Name=NP_997413.2;Note=isoform 1 is encoded by transcript variant 1;gbkey=CDS;gene=Osbpl1a;product=oxysterol-binding protein-related protein 1 isoform 1;protein_id=NP_997413.2;tag=RefSeq Select;extra_copy_number=0
CM058258.1	Liftoff	CDS	12237537	12237659	.	-	.	ID=cds-NP_997413.2;Parent=rna-NM_207530.3;Dbxref=CCDS:CCDS29067.1,GeneID:64291,GenBank:NP_997413.2,MGI:MGI:1927551;Name=NP_997413.2;Note=isoform 1 is encoded by transcript variant 1;gbkey=CDS;gene=Osbpl1a;product=oxysterol-binding protein-related protein 1 isoform 1;protein_id=NP_997413.2;tag=RefSeq Select;extra_copy_number=0
CM058258.1	Liftoff	CDS	12243573	12243671	.	-	.	ID=cds-NP_997413.2;Parent=rna-NM_207530.3;Dbxref=CCDS:CCDS29067.1,GeneID:64291,GenBank:NP_997413.2,MGI:MGI:1927551;Name=NP_997413.2;Note=isoform 1 is encoded by transcript variant 1;gbkey=CDS;gene=Osbpl1a;product=oxysterol-binding protein-related protein 1 isoform 1;protein_id=NP_997413.2;tag=RefSeq Select;extra_copy_number=0
CM058258.1	Liftoff	CDS	12250393	12250456	.	-	.	ID=cds-NP_997413.2;Parent=rna-NM_207530.3;Dbxref=CCDS:CCDS29067.1,GeneID:64291,GenBank:NP_997413.2,MGI:MGI:1927551;Name=NP_997413.2;Note=isoform 1 is encoded by transcript variant 1;gbkey=CDS;gene=Osbpl1a;product=oxysterol-binding protein-related protein 1 isoform 1;protein_id=NP_997413.2;tag=RefSeq Select;extra_copy_number=0
CM058258.1	Liftoff	CDS	12250564	12250637	.	-	.	ID=cds-NP_997413.2;Parent=rna-NM_207530.3;Dbxref=CCDS:CCDS29067.1,GeneID:64291,GenBank:NP_997413.2,MGI:MGI:1927551;Name=NP_997413.2;Note=isoform 1 is encoded by transcript variant 1;gbkey=CDS;gene=Osbpl1a;product=oxysterol-binding protein-related protein 1 isoform 1;protein_id=NP_997413.2;tag=RefSeq Select;extra_copy_number=0
CM058258.1	Liftoff	CDS	12251341	12251385	.	-	.	ID=cds-NP_997413.2;Parent=rna-NM_207530.3;Dbxref=CCDS:CCDS29067.1,GeneID:64291,GenBank:NP_997413.2,MGI:MGI:1927551;Name=NP_997413.2;Note=isoform 1 is encoded by transcript variant 1;gbkey=CDS;gene=Osbpl1a;product=oxysterol-binding protein-related protein 1 isoform 1;protein_id=NP_997413.2;tag=RefSeq Select;extra_copy_number=0
CM058258.1	Liftoff	CDS	12252258	12252319	.	-	.	ID=cds-NP_997413.2;Parent=rna-NM_207530.3;Dbxref=CCDS:CCDS29067.1,GeneID:64291,GenBank:NP_997413.2,MGI:MGI:1927551;Name=NP_997413.2;Note=isoform 1 is encoded by transcript variant 1;gbkey=CDS;gene=Osbpl1a;product=oxysterol-binding protein-related protein 1 isoform 1;protein_id=NP_997413.2;tag=RefSeq Select;extra_copy_number=0
CM058258.1	Liftoff	CDS	12255228	12255372	.	-	.	ID=cds-NP_997413.2;Parent=rna-NM_207530.3;Dbxref=CCDS:CCDS29067.1,GeneID:64291,GenBank:NP_997413.2,MGI:MGI:1927551;Name=NP_997413.2;Note=isoform 1 is encoded by transcript variant 1;gbkey=CDS;gene=Osbpl1a;product=oxysterol-binding protein-related protein 1 isoform 1;protein_id=NP_997413.2;tag=RefSeq Select;extra_copy_number=0
CM058258.1	Liftoff	CDS	12256447	12256532	.	-	.	ID=cds-NP_997413.2;Parent=rna-NM_207530.3;Dbxref=CCDS:CCDS29067.1,GeneID:64291,GenBank:NP_997413.2,MGI:MGI:1927551;Name=NP_997413.2;Note=isoform 1 is encoded by transcript variant 1;gbkey=CDS;gene=Osbpl1a;product=oxysterol-binding protein-related protein 1 isoform 1;protein_id=NP_997413.2;tag=RefSeq Select;extra_copy_number=0
CM058258.1	Liftoff	CDS	12259874	12259985	.	-	.	ID=cds-NP_997413.2;Parent=rna-NM_207530.3;Dbxref=CCDS:CCDS29067.1,GeneID:64291,GenBank:NP_997413.2,MGI:MGI:1927551;Name=NP_997413.2;Note=isoform 1 is encoded by transcript variant 1;gbkey=CDS;gene=Osbpl1a;product=oxysterol-binding protein-related protein 1 isoform 1;protein_id=NP_997413.2;tag=RefSeq Select;extra_copy_number=0
CM058258.1	Liftoff	CDS	12273633	12273707	.	-	.	ID=cds-NP_997413.2;Parent=rna-NM_207530.3;Dbxref=CCDS:CCDS29067.1,GeneID:64291,GenBank:NP_997413.2,MGI:MGI:1927551;Name=NP_997413.2;Note=isoform 1 is encoded by transcript variant 1;gbkey=CDS;gene=Osbpl1a;product=oxysterol-binding protein-related protein 1 isoform 1;protein_id=NP_997413.2;tag=RefSeq Select;extra_copy_number=0
CM058258.1	Liftoff	CDS	12274376	12274461	.	-	.	ID=cds-NP_997413.2;Parent=rna-NM_207530.3;Dbxref=CCDS:CCDS29067.1,GeneID:64291,GenBank:NP_997413.2,MGI:MGI:1927551;Name=NP_997413.2;Note=isoform 1 is encoded by transcript variant 1;gbkey=CDS;gene=Osbpl1a;product=oxysterol-binding protein-related protein 1 isoform 1;protein_id=NP_997413.2;tag=RefSeq Select;extra_copy_number=0
CM058258.1	Liftoff	CDS	12278948	12279068	.	-	.	ID=cds-NP_997413.2;Parent=rna-NM_207530.3;Dbxref=CCDS:CCDS29067.1,GeneID:64291,GenBank:NP_997413.2,MGI:MGI:1927551;Name=NP_997413.2;Note=isoform 1 is encoded by transcript variant 1;gbkey=CDS;gene=Osbpl1a;product=oxysterol-binding protein-related protein 1 isoform 1;protein_id=NP_997413.2;tag=RefSeq Select;extra_copy_number=0
CM058258.1	Liftoff	transcript	12100685	12165275	.	-	.	ID=rna-NR_045524.1;Parent=gene-Osbpl1a;Dbxref=GeneID:64291,GenBank:NR_045524.1,MGI:MGI:1927551;Name=NR_045524.1;gbkey=misc_RNA;gene=Osbpl1a;product=oxysterol binding protein-like 1A%2C transcript variant 7;transcript_id=NR_045524.1;extra_copy_number=0
CM058258.1	Liftoff	exon	12100685	12101680	.	-	.	ID=exon-NR_045524.1-12;Parent=rna-NR_045524.1;Dbxref=GeneID:64291,GenBank:NR_045524.1,MGI:MGI:1927551;gbkey=misc_RNA;gene=Osbpl1a;product=oxysterol binding protein-like 1A%2C transcript variant 7;transcript_id=NR_045524.1;extra_copy_number=0
CM058258.1	Liftoff	exon	12102981	12103071	.	-	.	ID=exon-NR_045524.1-11;Parent=rna-NR_045524.1;Dbxref=GeneID:64291,GenBank:NR_045524.1,MGI:MGI:1927551;gbkey=misc_RNA;gene=Osbpl1a;product=oxysterol binding protein-like 1A%2C transcript variant 7;transcript_id=NR_045524.1;extra_copy_number=0
CM058258.1	Liftoff	exon	12104140	12104263	.	-	.	ID=exon-NR_045524.1-10;Parent=rna-NR_045524.1;Dbxref=GeneID:64291,GenBank:NR_045524.1,MGI:MGI:1927551;gbkey=misc_RNA;gene=Osbpl1a;product=oxysterol binding protein-like 1A%2C transcript variant 7;transcript_id=NR_045524.1;extra_copy_number=0
CM058258.1	Liftoff	exon	12104772	12104888	.	-	.	ID=exon-NR_045524.1-9;Parent=rna-NR_045524.1;Dbxref=GeneID:64291,GenBank:NR_045524.1,MGI:MGI:1927551;gbkey=misc_RNA;gene=Osbpl1a;product=oxysterol binding protein-like 1A%2C transcript variant 7;transcript_id=NR_045524.1;extra_copy_number=0
CM058258.1	Liftoff	exon	12107939	12108065	.	-	.	ID=exon-NR_045524.1-8;Parent=rna-NR_045524.1;Dbxref=GeneID:64291,GenBank:NR_045524.1,MGI:MGI:1927551;gbkey=misc_RNA;gene=Osbpl1a;product=oxysterol binding protein-like 1A%2C transcript variant 7;transcript_id=NR_045524.1;extra_copy_number=0
CM058258.1	Liftoff	exon	12108282	12108371	.	-	.	ID=exon-NR_045524.1-7;Parent=rna-NR_045524.1;Dbxref=GeneID:64291,GenBank:NR_045524.1,MGI:MGI:1927551;gbkey=misc_RNA;gene=Osbpl1a;product=oxysterol binding protein-like 1A%2C transcript variant 7;transcript_id=NR_045524.1;extra_copy_number=0
CM058258.1	Liftoff	exon	12108855	12108962	.	-	.	ID=exon-NR_045524.1-6;Parent=rna-NR_045524.1;Dbxref=GeneID:64291,GenBank:NR_045524.1,MGI:MGI:1927551;gbkey=misc_RNA;gene=Osbpl1a;product=oxysterol binding protein-like 1A%2C transcript variant 7;transcript_id=NR_045524.1;extra_copy_number=0
CM058258.1	Liftoff	exon	12112178	12112360	.	-	.	ID=exon-NR_045524.1-5;Parent=rna-NR_045524.1;Dbxref=GeneID:64291,GenBank:NR_045524.1,MGI:MGI:1927551;gbkey=misc_RNA;gene=Osbpl1a;product=oxysterol binding protein-like 1A%2C transcript variant 7;transcript_id=NR_045524.1;extra_copy_number=0
CM058258.1	Liftoff	exon	12113913	12114010	.	-	.	ID=exon-NR_045524.1-4;Parent=rna-NR_045524.1;Dbxref=GeneID:64291,GenBank:NR_045524.1,MGI:MGI:1927551;gbkey=misc_RNA;gene=Osbpl1a;product=oxysterol binding protein-like 1A%2C transcript variant 7;transcript_id=NR_045524.1;extra_copy_number=0
CM058258.1	Liftoff	exon	12116670	12116804	.	-	.	ID=exon-NR_045524.1-3;Parent=rna-NR_045524.1;Dbxref=GeneID:64291,GenBank:NR_045524.1,MGI:MGI:1927551;gbkey=misc_RNA;gene=Osbpl1a;product=oxysterol binding protein-like 1A%2C transcript variant 7;transcript_id=NR_045524.1;extra_copy_number=0
CM058258.1	Liftoff	exon	12133692	12133767	.	-	.	ID=exon-NR_045524.1-2;Parent=rna-NR_045524.1;Dbxref=GeneID:64291,GenBank:NR_045524.1,MGI:MGI:1927551;gbkey=misc_RNA;gene=Osbpl1a;product=oxysterol binding protein-like 1A%2C transcript variant 7;transcript_id=NR_045524.1;extra_copy_number=0
CM058258.1	Liftoff	exon	12164873	12165275	.	-	.	ID=exon-NR_045524.1-1;Parent=rna-NR_045524.1;Dbxref=GeneID:64291,GenBank:NR_045524.1,MGI:MGI:1927551;gbkey=misc_RNA;gene=Osbpl1a;product=oxysterol binding protein-like 1A%2C transcript variant 7;transcript_id=NR_045524.1;extra_copy_number=0
CM058258.1	Liftoff	transcript	12103035	12287245	.	-	.	ID=rna-XR_004939876.1;Parent=gene-Osbpl1a;Dbxref=GeneID:64291,GenBank:XR_004939876.1,MGI:MGI:1927551;Name=XR_004939876.1;gbkey=misc_RNA;gene=Osbpl1a;model_evidence=Supporting evidence includes similarity to: 1 mRNA%2C 10 ESTs%2C 206 long SRA reads%2C and 100%25 coverage of the annotated genomic feature by RNAseq alignments%2C including 23 samples with support for all annotated introns;product=oxysterol binding protein-like 1A%2C transcript variant X9;transcript_id=XR_004939876.1;extra_copy_number=0
CM058258.1	Liftoff	exon	12103035	12103071	.	-	.	ID=exon-XR_004939876.1-26;Parent=rna-XR_004939876.1;Dbxref=GeneID:64291,GenBank:XR_004939876.1,MGI:MGI:1927551;gbkey=misc_RNA;gene=Osbpl1a;product=oxysterol binding protein-like 1A%2C transcript variant X9;transcript_id=XR_004939876.1;extra_copy_number=0
CM058258.1	Liftoff	exon	12104140	12104263	.	-	.	ID=exon-XR_004939876.1-25;Parent=rna-XR_004939876.1;Dbxref=GeneID:64291,GenBank:XR_004939876.1,MGI:MGI:1927551;gbkey=misc_RNA;gene=Osbpl1a;product=oxysterol binding protein-like 1A%2C transcript variant X9;transcript_id=XR_004939876.1;extra_copy_number=0
CM058258.1	Liftoff	exon	12104772	12104888	.	-	.	ID=exon-XR_004939876.1-24;Parent=rna-XR_004939876.1;Dbxref=GeneID:64291,GenBank:XR_004939876.1,MGI:MGI:1927551;gbkey=misc_RNA;gene=Osbpl1a;product=oxysterol binding protein-like 1A%2C transcript variant X9;transcript_id=XR_004939876.1;extra_copy_number=0
CM058258.1	Liftoff	exon	12107939	12108065	.	-	.	ID=exon-XR_004939876.1-23;Parent=rna-XR_004939876.1;Dbxref=GeneID:64291,GenBank:XR_004939876.1,MGI:MGI:1927551;gbkey=misc_RNA;gene=Osbpl1a;product=oxysterol binding protein-like 1A%2C transcript variant X9;transcript_id=XR_004939876.1;extra_copy_number=0
CM058258.1	Liftoff	exon	12108282	12108371	.	-	.	ID=exon-XR_004939876.1-22;Parent=rna-XR_004939876.1;Dbxref=GeneID:64291,GenBank:XR_004939876.1,MGI:MGI:1927551;gbkey=misc_RNA;gene=Osbpl1a;product=oxysterol binding protein-like 1A%2C transcript variant X9;transcript_id=XR_004939876.1;extra_copy_number=0
CM058258.1	Liftoff	exon	12108855	12108962	.	-	.	ID=exon-XR_004939876.1-21;Parent=rna-XR_004939876.1;Dbxref=GeneID:64291,GenBank:XR_004939876.1,MGI:MGI:1927551;gbkey=misc_RNA;gene=Osbpl1a;product=oxysterol binding protein-like 1A%2C transcript variant X9;transcript_id=XR_004939876.1;extra_copy_number=0
CM058258.1	Liftoff	exon	12112178	12112360	.	-	.	ID=exon-XR_004939876.1-20;Parent=rna-XR_004939876.1;Dbxref=GeneID:64291,GenBank:XR_004939876.1,MGI:MGI:1927551;gbkey=misc_RNA;gene=Osbpl1a;product=oxysterol binding protein-like 1A%2C transcript variant X9;transcript_id=XR_004939876.1;extra_copy_number=0
CM058258.1	Liftoff	exon	12113913	12114010	.	-	.	ID=exon-XR_004939876.1-19;Parent=rna-XR_004939876.1;Dbxref=GeneID:64291,GenBank:XR_004939876.1,MGI:MGI:1927551;gbkey=misc_RNA;gene=Osbpl1a;product=oxysterol binding protein-like 1A%2C transcript variant X9;transcript_id=XR_004939876.1;extra_copy_number=0
CM058258.1	Liftoff	exon	12116670	12116804	.	-	.	ID=exon-XR_004939876.1-18;Parent=rna-XR_004939876.1;Dbxref=GeneID:64291,GenBank:XR_004939876.1,MGI:MGI:1927551;gbkey=misc_RNA;gene=Osbpl1a;product=oxysterol binding protein-like 1A%2C transcript variant X9;transcript_id=XR_004939876.1;extra_copy_number=0
CM058258.1	Liftoff	exon	12133692	12133767	.	-	.	ID=exon-XR_004939876.1-17;Parent=rna-XR_004939876.1;Dbxref=GeneID:64291,GenBank:XR_004939876.1,MGI:MGI:1927551;gbkey=misc_RNA;gene=Osbpl1a;product=oxysterol binding protein-like 1A%2C transcript variant X9;transcript_id=XR_004939876.1;extra_copy_number=0
CM058258.1	Liftoff	exon	12186556	12186718	.	-	.	ID=exon-XR_004939876.1-16;Parent=rna-XR_004939876.1;Dbxref=GeneID:64291,GenBank:XR_004939876.1,MGI:MGI:1927551;gbkey=misc_RNA;gene=Osbpl1a;product=oxysterol binding protein-like 1A%2C transcript variant X9;transcript_id=XR_004939876.1;extra_copy_number=0
CM058258.1	Liftoff	exon	12216452	12216558	.	-	.	ID=exon-XR_004939876.1-15;Parent=rna-XR_004939876.1;Dbxref=GeneID:64291,GenBank:XR_004939876.1,MGI:MGI:1927551;gbkey=misc_RNA;gene=Osbpl1a;product=oxysterol binding protein-like 1A%2C transcript variant X9;transcript_id=XR_004939876.1;extra_copy_number=0
CM058258.1	Liftoff	exon	12227570	12227651	.	-	.	ID=exon-XR_004939876.1-14;Parent=rna-XR_004939876.1;Dbxref=GeneID:64291,GenBank:XR_004939876.1,MGI:MGI:1927551;gbkey=misc_RNA;gene=Osbpl1a;product=oxysterol binding protein-like 1A%2C transcript variant X9;transcript_id=XR_004939876.1;extra_copy_number=0
CM058258.1	Liftoff	exon	12237537	12237659	.	-	.	ID=exon-XR_004939876.1-13;Parent=rna-XR_004939876.1;Dbxref=GeneID:64291,GenBank:XR_004939876.1,MGI:MGI:1927551;gbkey=misc_RNA;gene=Osbpl1a;product=oxysterol binding protein-like 1A%2C transcript variant X9;transcript_id=XR_004939876.1;extra_copy_number=0
CM058258.1	Liftoff	exon	12243573	12243671	.	-	.	ID=exon-XR_004939876.1-12;Parent=rna-XR_004939876.1;Dbxref=GeneID:64291,GenBank:XR_004939876.1,MGI:MGI:1927551;gbkey=misc_RNA;gene=Osbpl1a;product=oxysterol binding protein-like 1A%2C transcript variant X9;transcript_id=XR_004939876.1;extra_copy_number=0
CM058258.1	Liftoff	exon	12250393	12250456	.	-	.	ID=exon-XR_004939876.1-11;Parent=rna-XR_004939876.1;Dbxref=GeneID:64291,GenBank:XR_004939876.1,MGI:MGI:1927551;gbkey=misc_RNA;gene=Osbpl1a;product=oxysterol binding protein-like 1A%2C transcript variant X9;transcript_id=XR_004939876.1;extra_copy_number=0
CM058258.1	Liftoff	exon	12250564	12250637	.	-	.	ID=exon-XR_004939876.1-10;Parent=rna-XR_004939876.1;Dbxref=GeneID:64291,GenBank:XR_004939876.1,MGI:MGI:1927551;gbkey=misc_RNA;gene=Osbpl1a;product=oxysterol binding protein-like 1A%2C transcript variant X9;transcript_id=XR_004939876.1;extra_copy_number=0
CM058258.1	Liftoff	exon	12251341	12251385	.	-	.	ID=exon-XR_004939876.1-9;Parent=rna-XR_004939876.1;Dbxref=GeneID:64291,GenBank:XR_004939876.1,MGI:MGI:1927551;gbkey=misc_RNA;gene=Osbpl1a;product=oxysterol binding protein-like 1A%2C transcript variant X9;transcript_id=XR_004939876.1;extra_copy_number=0
CM058258.1	Liftoff	exon	12252258	12252319	.	-	.	ID=exon-XR_004939876.1-8;Parent=rna-XR_004939876.1;Dbxref=GeneID:64291,GenBank:XR_004939876.1,MGI:MGI:1927551;gbkey=misc_RNA;gene=Osbpl1a;product=oxysterol binding protein-like 1A%2C transcript variant X9;transcript_id=XR_004939876.1;extra_copy_number=0
CM058258.1	Liftoff	exon	12255228	12255372	.	-	.	ID=exon-XR_004939876.1-7;Parent=rna-XR_004939876.1;Dbxref=GeneID:64291,GenBank:XR_004939876.1,MGI:MGI:1927551;gbkey=misc_RNA;gene=Osbpl1a;product=oxysterol binding protein-like 1A%2C transcript variant X9;transcript_id=XR_004939876.1;extra_copy_number=0
CM058258.1	Liftoff	exon	12256447	12256532	.	-	.	ID=exon-XR_004939876.1-6;Parent=rna-XR_004939876.1;Dbxref=GeneID:64291,GenBank:XR_004939876.1,MGI:MGI:1927551;gbkey=misc_RNA;gene=Osbpl1a;product=oxysterol binding protein-like 1A%2C transcript variant X9;transcript_id=XR_004939876.1;extra_copy_number=0
CM058258.1	Liftoff	exon	12259874	12259985	.	-	.	ID=exon-XR_004939876.1-5;Parent=rna-XR_004939876.1;Dbxref=GeneID:64291,GenBank:XR_004939876.1,MGI:MGI:1927551;gbkey=misc_RNA;gene=Osbpl1a;product=oxysterol binding protein-like 1A%2C transcript variant X9;transcript_id=XR_004939876.1;extra_copy_number=0
CM058258.1	Liftoff	exon	12273633	12273707	.	-	.	ID=exon-XR_004939876.1-4;Parent=rna-XR_004939876.1;Dbxref=GeneID:64291,GenBank:XR_004939876.1,MGI:MGI:1927551;gbkey=misc_RNA;gene=Osbpl1a;product=oxysterol binding protein-like 1A%2C transcript variant X9;transcript_id=XR_004939876.1;extra_copy_number=0
CM058258.1	Liftoff	exon	12274376	12274461	.	-	.	ID=exon-XR_004939876.1-3;Parent=rna-XR_004939876.1;Dbxref=GeneID:64291,GenBank:XR_004939876.1,MGI:MGI:1927551;gbkey=misc_RNA;gene=Osbpl1a;product=oxysterol binding protein-like 1A%2C transcript variant X9;transcript_id=XR_004939876.1;extra_copy_number=0
CM058258.1	Liftoff	exon	12278948	12279070	.	-	.	ID=exon-XR_004939876.1-2;Parent=rna-XR_004939876.1;Dbxref=GeneID:64291,GenBank:XR_004939876.1,MGI:MGI:1927551;gbkey=misc_RNA;gene=Osbpl1a;product=oxysterol binding protein-like 1A%2C transcript variant X9;transcript_id=XR_004939876.1;extra_copy_number=0
CM058258.1	Liftoff	exon	12287001	12287245	.	-	.	ID=exon-XR_004939876.1-1;Parent=rna-XR_004939876.1;Dbxref=GeneID:64291,GenBank:XR_004939876.1,MGI:MGI:1927551;gbkey=misc_RNA;gene=Osbpl1a;product=oxysterol binding protein-like 1A%2C transcript variant X9;transcript_id=XR_004939876.1;extra_copy_number=0
CM058258.1	Liftoff	gene	12122883	12125706	.	-	.	ID=gene-Gm52343;Dbxref=GeneID:115488917,MGI:MGI:6366508;Name=Gm52343;description=predicted gene%2C 52343;gbkey=Gene;gene=Gm52343;gene_biotype=lncRNA;coverage=1.0;sequence_ID=1.0;extra_copy_number=0;copy_num_ID=gene-Gm52343_0
CM058258.1	Liftoff	lnc_RNA	12122883	12125706	.	-	.	ID=rna-XR_003952612.1;Parent=gene-Gm52343;Dbxref=GeneID:115488917,GenBank:XR_003952612.1,MGI:MGI:6366508;Name=XR_003952612.1;gbkey=ncRNA;gene=Gm52343;model_evidence=Supporting evidence includes similarity to: 5 long SRA reads%2C and 96%25 coverage of the annotated genomic feature by RNAseq alignments%2C including 11 samples with support for all annotated introns;product=predicted gene%2C 52343;transcript_id=XR_003952612.1;extra_copy_number=0
CM058258.1	Liftoff	exon	12122883	12124685	.	-	.	ID=exon-XR_003952612.1-2;Parent=rna-XR_003952612.1;Dbxref=GeneID:115488917,GenBank:XR_003952612.1,MGI:MGI:6366508;gbkey=ncRNA;gene=Gm52343;product=predicted gene%2C 52343;transcript_id=XR_003952612.1;extra_copy_number=0
CM058258.1	Liftoff	exon	12124766	12125706	.	-	.	ID=exon-XR_003952612.1-1;Parent=rna-XR_003952612.1;Dbxref=GeneID:115488917,GenBank:XR_003952612.1,MGI:MGI:6366508;gbkey=ncRNA;gene=Gm52343;product=predicted gene%2C 52343;transcript_id=XR_003952612.1;extra_copy_number=0
CM058258.1	Liftoff	gene	12143825	12154437	.	+	.	ID=gene-Gm36439;Dbxref=GeneID:108168372,MGI:MGI:5595598;Name=Gm36439;description=predicted gene%2C 36439;gbkey=Gene;gene=Gm36439;gene_biotype=lncRNA;coverage=1.0;sequence_ID=0.999;extra_copy_number=0;copy_num_ID=gene-Gm36439_0
CM058258.1	Liftoff	lnc_RNA	12143825	12154437	.	+	.	ID=rna-XR_001782427.3;Parent=gene-Gm36439;Dbxref=GeneID:108168372,GenBank:XR_001782427.3,MGI:MGI:5595598;Name=XR_001782427.3;gbkey=ncRNA;gene=Gm36439;model_evidence=Supporting evidence includes similarity to: 15 long SRA reads%2C and 31%25 coverage of the annotated genomic feature by RNAseq alignments%2C including 5 samples with support for all annotated introns;product=predicted gene%2C 36439;transcript_id=XR_001782427.3;extra_copy_number=0
CM058258.1	Liftoff	exon	12143825	12148675	.	+	.	ID=exon-XR_001782427.3-1;Parent=rna-XR_001782427.3;Dbxref=GeneID:108168372,GenBank:XR_001782427.3,MGI:MGI:5595598;gbkey=ncRNA;gene=Gm36439;product=predicted gene%2C 36439;transcript_id=XR_001782427.3;extra_copy_number=0
CM058258.1	Liftoff	exon	12151354	12151470	.	+	.	ID=exon-XR_001782427.3-2;Parent=rna-XR_001782427.3;Dbxref=GeneID:108168372,GenBank:XR_001782427.3,MGI:MGI:5595598;gbkey=ncRNA;gene=Gm36439;product=predicted gene%2C 36439;transcript_id=XR_001782427.3;extra_copy_number=0
CM058258.1	Liftoff	exon	12154155	12154437	.	+	.	ID=exon-XR_001782427.3-3;Parent=rna-XR_001782427.3;Dbxref=GeneID:108168372,GenBank:XR_001782427.3,MGI:MGI:5595598;gbkey=ncRNA;gene=Gm36439;product=predicted gene%2C 36439;transcript_id=XR_001782427.3;extra_copy_number=0
CM058258.1	Liftoff	match	12153570	12153959	.	+	.	ID=00fc2907-ea89-4a7d-a11e-7246012b3380;Target=NG_153384.1 1 390 +;assembly_bases_aln=390;assembly_bases_seq=390;bit_score=726.849;blast_aligner=1;blast_score=390;common_component=0;e_value=0;filter_score=0;for_remapping=2;gap_count=0;hsp_percent_coverage=100;matchable_bases=390;matched_bases=390;num_ident=390;num_mismatch=0;pct_coverage=100;pct_coverage_hiqual=100;pct_identity_gap=100;pct_identity_gapopen_only=100;pct_identity_ungap=100;rank=1;weighted_identity=1;coverage=1.0;sequence_ID=1.0;extra_copy_number=0;copy_num_ID=00fc2907-ea89-4a7d-a11e-7246012b3380_0
CM058258.1	Liftoff	enhancer	12153670	12153859	.	.	.	ID=id-GeneID:128927774;Dbxref=GeneID:128927774;Note=cis-regulatory module chr18:12966807-12966996 (MGSCv37/mm9 assembly coordinates);experiment=EXISTENCE:reporter gene assay evidence [ECO:0000049][PMID:25872643];function=activates a minimal SCP1 promoter by CapStarr-seq with weak activity in P5424 T cells {active_cell/tissue: P5424 T cell};gbkey=regulatory;regulatory_class=enhancer;coverage=1.0;sequence_ID=1.0;extra_copy_number=0;copy_num_ID=id-GeneID:128927774_0
CM058258.1	Liftoff	biological_region	12153670	12153859	.	+	.	ID=id-GeneID:128927774-2;Dbxref=GeneID:128927774;Name=biological region;gbkey=Region;standard_name=CapStarr-seq enhancer MGSCv37_chr18:12966807-12966996;coverage=1.0;sequence_ID=1.0;extra_copy_number=0;copy_num_ID=id-GeneID:128927774-2_0
CM058258.1	Liftoff	match	12243667	12244575	.	+	.	ID=4ae96823-03cc-43be-85ef-294bf51652ca;Target=NG_020130.1 1 909 +;assembly_bases_aln=909;assembly_bases_seq=909;bit_score=1692.75;blast_aligner=1;blast_score=909;common_component=0;e_value=0;filter_score=0;for_remapping=2;gap_count=0;hsp_percent_coverage=100;matchable_bases=909;matched_bases=909;num_ident=909;num_mismatch=0;pct_coverage=100;pct_coverage_hiqual=100;pct_identity_gap=100;pct_identity_gapopen_only=100;pct_identity_ungap=100;rank=1;weighted_identity=1;coverage=1.0;sequence_ID=1.0;extra_copy_number=0;copy_num_ID=4ae96823-03cc-43be-85ef-294bf51652ca_0
CM058258.1	Liftoff	pseudogene	12243767	12244475	.	+	.	ID=gene-Gm5687;Dbxref=GeneID:435556,MGI:MGI:3644274;Name=Gm5687;description=predicted gene 5687;gbkey=Gene;gene=Gm5687;gene_biotype=pseudogene;gene_synonym=EG435556;pseudo=true;coverage=1.0;sequence_ID=1.0;extra_copy_number=0;copy_num_ID=gene-Gm5687_0
CM058258.1	Liftoff	gene	12300071	12338344	.	+	.	ID=gene-Impact;Dbxref=GeneID:16210,MGI:MGI:1098233;Name=Impact;description=impact%2C RWD domain protein;gbkey=Gene;gene=Impact;gene_biotype=protein_coding;gene_synonym=E430016J11Rik;coverage=1.0;sequence_ID=0.999;valid_ORFs=3;extra_copy_number=0;copy_num_ID=gene-Impact_0
CM058258.1	Liftoff	mRNA	12300071	12338344	.	+	.	ID=rna-XM_011246850.3;Parent=gene-Impact;Dbxref=GeneID:16210,GenBank:XM_011246850.3,MGI:MGI:1098233;Name=XM_011246850.3;gbkey=mRNA;gene=Impact;model_evidence=Supporting evidence includes similarity to: 1 mRNA%2C 13 ESTs%2C 1 Protein%2C 18207 long SRA reads%2C and 93%25 coverage of the annotated genomic feature by RNAseq alignments%2C including 19 samples with support for all annotated introns;product=impact%2C RWD domain protein%2C transcript variant X1;transcript_id=XM_011246850.3;matches_ref_protein=True;valid_ORF=True;extra_copy_number=0
CM058258.1	Liftoff	exon	12300071	12309189	.	+	.	ID=exon-XM_011246850.3-1;Parent=rna-XM_011246850.3;Dbxref=GeneID:16210,GenBank:XM_011246850.3,MGI:MGI:1098233;gbkey=mRNA;gene=Impact;product=impact%2C RWD domain protein%2C transcript variant X1;transcript_id=XM_011246850.3;extra_copy_number=0
CM058258.1	Liftoff	exon	12320106	12320234	.	+	.	ID=exon-XM_011246850.3-2;Parent=rna-XM_011246850.3;Dbxref=GeneID:16210,GenBank:XM_011246850.3,MGI:MGI:1098233;gbkey=mRNA;gene=Impact;product=impact%2C RWD domain protein%2C transcript variant X1;transcript_id=XM_011246850.3;extra_copy_number=0
CM058258.1	Liftoff	exon	12321372	12321424	.	+	.	ID=exon-XM_011246850.3-3;Parent=rna-XM_011246850.3;Dbxref=GeneID:16210,GenBank:XM_011246850.3,MGI:MGI:1098233;gbkey=mRNA;gene=Impact;product=impact%2C RWD domain protein%2C transcript variant X1;transcript_id=XM_011246850.3;extra_copy_number=0
CM058258.1	Liftoff	exon	12321862	12321924	.	+	.	ID=exon-XM_011246850.3-4;Parent=rna-XM_011246850.3;Dbxref=GeneID:16210,GenBank:XM_011246850.3,MGI:MGI:1098233;gbkey=mRNA;gene=Impact;product=impact%2C RWD domain protein%2C transcript variant X1;transcript_id=XM_011246850.3;extra_copy_number=0
CM058258.1	Liftoff	exon	12327483	12327568	.	+	.	ID=exon-XM_011246850.3-5;Parent=rna-XM_011246850.3;Dbxref=GeneID:16210,GenBank:XM_011246850.3,MGI:MGI:1098233;gbkey=mRNA;gene=Impact;product=impact%2C RWD domain protein%2C transcript variant X1;transcript_id=XM_011246850.3;extra_copy_number=0
CM058258.1	Liftoff	exon	12329632	12329757	.	+	.	ID=exon-XM_011246850.3-6;Parent=rna-XM_011246850.3;Dbxref=GeneID:16210,GenBank:XM_011246850.3,MGI:MGI:1098233;gbkey=mRNA;gene=Impact;product=impact%2C RWD domain protein%2C transcript variant X1;transcript_id=XM_011246850.3;extra_copy_number=0
CM058258.1	Liftoff	exon	12330612	12330709	.	+	.	ID=exon-XM_011246850.3-7;Parent=rna-XM_011246850.3;Dbxref=GeneID:16210,GenBank:XM_011246850.3,MGI:MGI:1098233;gbkey=mRNA;gene=Impact;product=impact%2C RWD domain protein%2C transcript variant X1;transcript_id=XM_011246850.3;extra_copy_number=0
CM058258.1	Liftoff	exon	12331717	12331790	.	+	.	ID=exon-XM_011246850.3-8;Parent=rna-XM_011246850.3;Dbxref=GeneID:16210,GenBank:XM_011246850.3,MGI:MGI:1098233;gbkey=mRNA;gene=Impact;product=impact%2C RWD domain protein%2C transcript variant X1;transcript_id=XM_011246850.3;extra_copy_number=0
CM058258.1	Liftoff	exon	12333689	12333779	.	+	.	ID=exon-XM_011246850.3-9;Parent=rna-XM_011246850.3;Dbxref=GeneID:16210,GenBank:XM_011246850.3,MGI:MGI:1098233;gbkey=mRNA;gene=Impact;product=impact%2C RWD domain protein%2C transcript variant X1;transcript_id=XM_011246850.3;extra_copy_number=0
CM058258.1	Liftoff	exon	12335139	12335273	.	+	.	ID=exon-XM_011246850.3-10;Parent=rna-XM_011246850.3;Dbxref=GeneID:16210,GenBank:XM_011246850.3,MGI:MGI:1098233;gbkey=mRNA;gene=Impact;product=impact%2C RWD domain protein%2C transcript variant X1;transcript_id=XM_011246850.3;extra_copy_number=0
CM058258.1	Liftoff	exon	12335887	12338344	.	+	.	ID=exon-XM_011246850.3-11;Parent=rna-XM_011246850.3;Dbxref=GeneID:16210,GenBank:XM_011246850.3,MGI:MGI:1098233;gbkey=mRNA;gene=Impact;product=impact%2C RWD domain protein%2C transcript variant X1;transcript_id=XM_011246850.3;extra_copy_number=0
CM058258.1	Liftoff	CDS	12320124	12320234	.	+	.	ID=cds-XP_011245152.1;Parent=rna-XM_011246850.3;Dbxref=GeneID:16210,GenBank:XP_011245152.1,MGI:MGI:1098233;Name=XP_011245152.1;gbkey=CDS;gene=Impact;product=protein IMPACT isoform X1;protein_id=XP_011245152.1;extra_copy_number=0
CM058258.1	Liftoff	CDS	12321372	12321424	.	+	.	ID=cds-XP_011245152.1;Parent=rna-XM_011246850.3;Dbxref=GeneID:16210,GenBank:XP_011245152.1,MGI:MGI:1098233;Name=XP_011245152.1;gbkey=CDS;gene=Impact;product=protein IMPACT isoform X1;protein_id=XP_011245152.1;extra_copy_number=0
CM058258.1	Liftoff	CDS	12321862	12321924	.	+	.	ID=cds-XP_011245152.1;Parent=rna-XM_011246850.3;Dbxref=GeneID:16210,GenBank:XP_011245152.1,MGI:MGI:1098233;Name=XP_011245152.1;gbkey=CDS;gene=Impact;product=protein IMPACT isoform X1;protein_id=XP_011245152.1;extra_copy_number=0
CM058258.1	Liftoff	CDS	12327483	12327568	.	+	.	ID=cds-XP_011245152.1;Parent=rna-XM_011246850.3;Dbxref=GeneID:16210,GenBank:XP_011245152.1,MGI:MGI:1098233;Name=XP_011245152.1;gbkey=CDS;gene=Impact;product=protein IMPACT isoform X1;protein_id=XP_011245152.1;extra_copy_number=0
CM058258.1	Liftoff	CDS	12329632	12329757	.	+	.	ID=cds-XP_011245152.1;Parent=rna-XM_011246850.3;Dbxref=GeneID:16210,GenBank:XP_011245152.1,MGI:MGI:1098233;Name=XP_011245152.1;gbkey=CDS;gene=Impact;product=protein IMPACT isoform X1;protein_id=XP_011245152.1;extra_copy_number=0
CM058258.1	Liftoff	CDS	12330612	12330709	.	+	.	ID=cds-XP_011245152.1;Parent=rna-XM_011246850.3;Dbxref=GeneID:16210,GenBank:XP_011245152.1,MGI:MGI:1098233;Name=XP_011245152.1;gbkey=CDS;gene=Impact;product=protein IMPACT isoform X1;protein_id=XP_011245152.1;extra_copy_number=0
CM058258.1	Liftoff	CDS	12331717	12331790	.	+	.	ID=cds-XP_011245152.1;Parent=rna-XM_011246850.3;Dbxref=GeneID:16210,GenBank:XP_011245152.1,MGI:MGI:1098233;Name=XP_011245152.1;gbkey=CDS;gene=Impact;product=protein IMPACT isoform X1;protein_id=XP_011245152.1;extra_copy_number=0
CM058258.1	Liftoff	CDS	12333689	12333779	.	+	.	ID=cds-XP_011245152.1;Parent=rna-XM_011246850.3;Dbxref=GeneID:16210,GenBank:XP_011245152.1,MGI:MGI:1098233;Name=XP_011245152.1;gbkey=CDS;gene=Impact;product=protein IMPACT isoform X1;protein_id=XP_011245152.1;extra_copy_number=0
CM058258.1	Liftoff	CDS	12335139	12335273	.	+	.	ID=cds-XP_011245152.1;Parent=rna-XM_011246850.3;Dbxref=GeneID:16210,GenBank:XP_011245152.1,MGI:MGI:1098233;Name=XP_011245152.1;gbkey=CDS;gene=Impact;product=protein IMPACT isoform X1;protein_id=XP_011245152.1;extra_copy_number=0
CM058258.1	Liftoff	CDS	12335887	12335952	.	+	.	ID=cds-XP_011245152.1;Parent=rna-XM_011246850.3;Dbxref=GeneID:16210,GenBank:XP_011245152.1,MGI:MGI:1098233;Name=XP_011245152.1;gbkey=CDS;gene=Impact;product=protein IMPACT isoform X1;protein_id=XP_011245152.1;extra_copy_number=0
CM058258.1	Liftoff	mRNA	12317306	12338344	.	+	.	ID=rna-NM_008378.3;Parent=gene-Impact;Dbxref=GeneID:16210,GenBank:NM_008378.3,MGI:MGI:1098233;Name=NM_008378.3;gbkey=mRNA;gene=Impact;product=impact%2C RWD domain protein%2C transcript variant 1;tag=RefSeq Select;transcript_id=NM_008378.3;matches_ref_protein=True;valid_ORF=True;extra_copy_number=0
CM058258.1	Liftoff	exon	12317306	12317755	.	+	.	ID=exon-NM_008378.3-1;Parent=rna-NM_008378.3;Dbxref=GeneID:16210,GenBank:NM_008378.3,MGI:MGI:1098233;gbkey=mRNA;gene=Impact;product=impact%2C RWD domain protein%2C transcript variant 1;tag=RefSeq Select;transcript_id=NM_008378.3;extra_copy_number=0
CM058258.1	Liftoff	exon	12320106	12320234	.	+	.	ID=exon-NM_008378.3-2;Parent=rna-NM_008378.3;Dbxref=GeneID:16210,GenBank:NM_008378.3,MGI:MGI:1098233;gbkey=mRNA;gene=Impact;product=impact%2C RWD domain protein%2C transcript variant 1;tag=RefSeq Select;transcript_id=NM_008378.3;extra_copy_number=0
CM058258.1	Liftoff	exon	12321372	12321424	.	+	.	ID=exon-NM_008378.3-3;Parent=rna-NM_008378.3;Dbxref=GeneID:16210,GenBank:NM_008378.3,MGI:MGI:1098233;gbkey=mRNA;gene=Impact;product=impact%2C RWD domain protein%2C transcript variant 1;tag=RefSeq Select;transcript_id=NM_008378.3;extra_copy_number=0
CM058258.1	Liftoff	exon	12321862	12321924	.	+	.	ID=exon-NM_008378.3-4;Parent=rna-NM_008378.3;Dbxref=GeneID:16210,GenBank:NM_008378.3,MGI:MGI:1098233;gbkey=mRNA;gene=Impact;product=impact%2C RWD domain protein%2C transcript variant 1;tag=RefSeq Select;transcript_id=NM_008378.3;extra_copy_number=0
CM058258.1	Liftoff	exon	12327483	12327568	.	+	.	ID=exon-NM_008378.3-5;Parent=rna-NM_008378.3;Dbxref=GeneID:16210,GenBank:NM_008378.3,MGI:MGI:1098233;gbkey=mRNA;gene=Impact;product=impact%2C RWD domain protein%2C transcript variant 1;tag=RefSeq Select;transcript_id=NM_008378.3;extra_copy_number=0
CM058258.1	Liftoff	exon	12329632	12329757	.	+	.	ID=exon-NM_008378.3-6;Parent=rna-NM_008378.3;Dbxref=GeneID:16210,GenBank:NM_008378.3,MGI:MGI:1098233;gbkey=mRNA;gene=Impact;product=impact%2C RWD domain protein%2C transcript variant 1;tag=RefSeq Select;transcript_id=NM_008378.3;extra_copy_number=0
CM058258.1	Liftoff	exon	12330612	12330709	.	+	.	ID=exon-NM_008378.3-7;Parent=rna-NM_008378.3;Dbxref=GeneID:16210,GenBank:NM_008378.3,MGI:MGI:1098233;gbkey=mRNA;gene=Impact;product=impact%2C RWD domain protein%2C transcript variant 1;tag=RefSeq Select;transcript_id=NM_008378.3;extra_copy_number=0
CM058258.1	Liftoff	exon	12331717	12331790	.	+	.	ID=exon-NM_008378.3-8;Parent=rna-NM_008378.3;Dbxref=GeneID:16210,GenBank:NM_008378.3,MGI:MGI:1098233;gbkey=mRNA;gene=Impact;product=impact%2C RWD domain protein%2C transcript variant 1;tag=RefSeq Select;transcript_id=NM_008378.3;extra_copy_number=0
CM058258.1	Liftoff	exon	12333689	12333779	.	+	.	ID=exon-NM_008378.3-9;Parent=rna-NM_008378.3;Dbxref=GeneID:16210,GenBank:NM_008378.3,MGI:MGI:1098233;gbkey=mRNA;gene=Impact;product=impact%2C RWD domain protein%2C transcript variant 1;tag=RefSeq Select;transcript_id=NM_008378.3;extra_copy_number=0
CM058258.1	Liftoff	exon	12335139	12335273	.	+	.	ID=exon-NM_008378.3-10;Parent=rna-NM_008378.3;Dbxref=GeneID:16210,GenBank:NM_008378.3,MGI:MGI:1098233;gbkey=mRNA;gene=Impact;product=impact%2C RWD domain protein%2C transcript variant 1;tag=RefSeq Select;transcript_id=NM_008378.3;extra_copy_number=0
CM058258.1	Liftoff	exon	12335887	12338344	.	+	.	ID=exon-NM_008378.3-11;Parent=rna-NM_008378.3;Dbxref=GeneID:16210,GenBank:NM_008378.3,MGI:MGI:1098233;gbkey=mRNA;gene=Impact;product=impact%2C RWD domain protein%2C transcript variant 1;tag=RefSeq Select;transcript_id=NM_008378.3;extra_copy_number=0
CM058258.1	Liftoff	CDS	12317720	12317755	.	+	.	ID=cds-NP_032404.1;Parent=rna-NM_008378.3;Dbxref=CCDS:CCDS29068.1,GeneID:16210,GenBank:NP_032404.1,MGI:MGI:1098233;Name=NP_032404.1;Note=isoform 1 is encoded by transcript variant 1;gbkey=CDS;gene=Impact;product=protein IMPACT isoform 1;protein_id=NP_032404.1;tag=RefSeq Select;extra_copy_number=0
CM058258.1	Liftoff	CDS	12320106	12320234	.	+	.	ID=cds-NP_032404.1;Parent=rna-NM_008378.3;Dbxref=CCDS:CCDS29068.1,GeneID:16210,GenBank:NP_032404.1,MGI:MGI:1098233;Name=NP_032404.1;Note=isoform 1 is encoded by transcript variant 1;gbkey=CDS;gene=Impact;product=protein IMPACT isoform 1;protein_id=NP_032404.1;tag=RefSeq Select;extra_copy_number=0
CM058258.1	Liftoff	CDS	12321372	12321424	.	+	.	ID=cds-NP_032404.1;Parent=rna-NM_008378.3;Dbxref=CCDS:CCDS29068.1,GeneID:16210,GenBank:NP_032404.1,MGI:MGI:1098233;Name=NP_032404.1;Note=isoform 1 is encoded by transcript variant 1;gbkey=CDS;gene=Impact;product=protein IMPACT isoform 1;protein_id=NP_032404.1;tag=RefSeq Select;extra_copy_number=0
CM058258.1	Liftoff	CDS	12321862	12321924	.	+	.	ID=cds-NP_032404.1;Parent=rna-NM_008378.3;Dbxref=CCDS:CCDS29068.1,GeneID:16210,GenBank:NP_032404.1,MGI:MGI:1098233;Name=NP_032404.1;Note=isoform 1 is encoded by transcript variant 1;gbkey=CDS;gene=Impact;product=protein IMPACT isoform 1;protein_id=NP_032404.1;tag=RefSeq Select;extra_copy_number=0
CM058258.1	Liftoff	CDS	12327483	12327568	.	+	.	ID=cds-NP_032404.1;Parent=rna-NM_008378.3;Dbxref=CCDS:CCDS29068.1,GeneID:16210,GenBank:NP_032404.1,MGI:MGI:1098233;Name=NP_032404.1;Note=isoform 1 is encoded by transcript variant 1;gbkey=CDS;gene=Impact;product=protein IMPACT isoform 1;protein_id=NP_032404.1;tag=RefSeq Select;extra_copy_number=0
CM058258.1	Liftoff	CDS	12329632	12329757	.	+	.	ID=cds-NP_032404.1;Parent=rna-NM_008378.3;Dbxref=CCDS:CCDS29068.1,GeneID:16210,GenBank:NP_032404.1,MGI:MGI:1098233;Name=NP_032404.1;Note=isoform 1 is encoded by transcript variant 1;gbkey=CDS;gene=Impact;product=protein IMPACT isoform 1;protein_id=NP_032404.1;tag=RefSeq Select;extra_copy_number=0
CM058258.1	Liftoff	CDS	12330612	12330709	.	+	.	ID=cds-NP_032404.1;Parent=rna-NM_008378.3;Dbxref=CCDS:CCDS29068.1,GeneID:16210,GenBank:NP_032404.1,MGI:MGI:1098233;Name=NP_032404.1;Note=isoform 1 is encoded by transcript variant 1;gbkey=CDS;gene=Impact;product=protein IMPACT isoform 1;protein_id=NP_032404.1;tag=RefSeq Select;extra_copy_number=0
CM058258.1	Liftoff	CDS	12331717	12331790	.	+	.	ID=cds-NP_032404.1;Parent=rna-NM_008378.3;Dbxref=CCDS:CCDS29068.1,GeneID:16210,GenBank:NP_032404.1,MGI:MGI:1098233;Name=NP_032404.1;Note=isoform 1 is encoded by transcript variant 1;gbkey=CDS;gene=Impact;product=protein IMPACT isoform 1;protein_id=NP_032404.1;tag=RefSeq Select;extra_copy_number=0
CM058258.1	Liftoff	CDS	12333689	12333779	.	+	.	ID=cds-NP_032404.1;Parent=rna-NM_008378.3;Dbxref=CCDS:CCDS29068.1,GeneID:16210,GenBank:NP_032404.1,MGI:MGI:1098233;Name=NP_032404.1;Note=isoform 1 is encoded by transcript variant 1;gbkey=CDS;gene=Impact;product=protein IMPACT isoform 1;protein_id=NP_032404.1;tag=RefSeq Select;extra_copy_number=0
CM058258.1	Liftoff	CDS	12335139	12335273	.	+	.	ID=cds-NP_032404.1;Parent=rna-NM_008378.3;Dbxref=CCDS:CCDS29068.1,GeneID:16210,GenBank:NP_032404.1,MGI:MGI:1098233;Name=NP_032404.1;Note=isoform 1 is encoded by transcript variant 1;gbkey=CDS;gene=Impact;product=protein IMPACT isoform 1;protein_id=NP_032404.1;tag=RefSeq Select;extra_copy_number=0
CM058258.1	Liftoff	CDS	12335887	12335952	.	+	.	ID=cds-NP_032404.1;Parent=rna-NM_008378.3;Dbxref=CCDS:CCDS29068.1,GeneID:16210,GenBank:NP_032404.1,MGI:MGI:1098233;Name=NP_032404.1;Note=isoform 1 is encoded by transcript variant 1;gbkey=CDS;gene=Impact;product=protein IMPACT isoform 1;protein_id=NP_032404.1;tag=RefSeq Select;extra_copy_number=0
CM058258.1	Liftoff	mRNA	12319853	12338344	.	+	.	ID=rna-NM_001357396.1;Parent=gene-Impact;Dbxref=GeneID:16210,GenBank:NM_001357396.1,MGI:MGI:1098233;Name=NM_001357396.1;gbkey=mRNA;gene=Impact;product=impact%2C RWD domain protein%2C transcript variant 2;transcript_id=NM_001357396.1;matches_ref_protein=True;valid_ORF=True;extra_copy_number=0
CM058258.1	Liftoff	exon	12319853	12319928	.	+	.	ID=exon-NM_001357396.1-1;Parent=rna-NM_001357396.1;Dbxref=GeneID:16210,GenBank:NM_001357396.1,MGI:MGI:1098233;gbkey=mRNA;gene=Impact;product=impact%2C RWD domain protein%2C transcript variant 2;transcript_id=NM_001357396.1;extra_copy_number=0
CM058258.1	Liftoff	exon	12320106	12320234	.	+	.	ID=exon-NM_001357396.1-2;Parent=rna-NM_001357396.1;Dbxref=GeneID:16210,GenBank:NM_001357396.1,MGI:MGI:1098233;gbkey=mRNA;gene=Impact;product=impact%2C RWD domain protein%2C transcript variant 2;transcript_id=NM_001357396.1;extra_copy_number=0
CM058258.1	Liftoff	exon	12321372	12321424	.	+	.	ID=exon-NM_001357396.1-3;Parent=rna-NM_001357396.1;Dbxref=GeneID:16210,GenBank:NM_001357396.1,MGI:MGI:1098233;gbkey=mRNA;gene=Impact;product=impact%2C RWD domain protein%2C transcript variant 2;transcript_id=NM_001357396.1;extra_copy_number=0
CM058258.1	Liftoff	exon	12321862	12321924	.	+	.	ID=exon-NM_001357396.1-4;Parent=rna-NM_001357396.1;Dbxref=GeneID:16210,GenBank:NM_001357396.1,MGI:MGI:1098233;gbkey=mRNA;gene=Impact;product=impact%2C RWD domain protein%2C transcript variant 2;transcript_id=NM_001357396.1;extra_copy_number=0
CM058258.1	Liftoff	exon	12327483	12327568	.	+	.	ID=exon-NM_001357396.1-5;Parent=rna-NM_001357396.1;Dbxref=GeneID:16210,GenBank:NM_001357396.1,MGI:MGI:1098233;gbkey=mRNA;gene=Impact;product=impact%2C RWD domain protein%2C transcript variant 2;transcript_id=NM_001357396.1;extra_copy_number=0
CM058258.1	Liftoff	exon	12329632	12329757	.	+	.	ID=exon-NM_001357396.1-6;Parent=rna-NM_001357396.1;Dbxref=GeneID:16210,GenBank:NM_001357396.1,MGI:MGI:1098233;gbkey=mRNA;gene=Impact;product=impact%2C RWD domain protein%2C transcript variant 2;transcript_id=NM_001357396.1;extra_copy_number=0
CM058258.1	Liftoff	exon	12330612	12330709	.	+	.	ID=exon-NM_001357396.1-7;Parent=rna-NM_001357396.1;Dbxref=GeneID:16210,GenBank:NM_001357396.1,MGI:MGI:1098233;gbkey=mRNA;gene=Impact;product=impact%2C RWD domain protein%2C transcript variant 2;transcript_id=NM_001357396.1;extra_copy_number=0
CM058258.1	Liftoff	exon	12331717	12331790	.	+	.	ID=exon-NM_001357396.1-8;Parent=rna-NM_001357396.1;Dbxref=GeneID:16210,GenBank:NM_001357396.1,MGI:MGI:1098233;gbkey=mRNA;gene=Impact;product=impact%2C RWD domain protein%2C transcript variant 2;transcript_id=NM_001357396.1;extra_copy_number=0
CM058258.1	Liftoff	exon	12333689	12333779	.	+	.	ID=exon-NM_001357396.1-9;Parent=rna-NM_001357396.1;Dbxref=GeneID:16210,GenBank:NM_001357396.1,MGI:MGI:1098233;gbkey=mRNA;gene=Impact;product=impact%2C RWD domain protein%2C transcript variant 2;transcript_id=NM_001357396.1;extra_copy_number=0
CM058258.1	Liftoff	exon	12335139	12335273	.	+	.	ID=exon-NM_001357396.1-10;Parent=rna-NM_001357396.1;Dbxref=GeneID:16210,GenBank:NM_001357396.1,MGI:MGI:1098233;gbkey=mRNA;gene=Impact;product=impact%2C RWD domain protein%2C transcript variant 2;transcript_id=NM_001357396.1;extra_copy_number=0
CM058258.1	Liftoff	exon	12335887	12338344	.	+	.	ID=exon-NM_001357396.1-11;Parent=rna-NM_001357396.1;Dbxref=GeneID:16210,GenBank:NM_001357396.1,MGI:MGI:1098233;gbkey=mRNA;gene=Impact;product=impact%2C RWD domain protein%2C transcript variant 2;transcript_id=NM_001357396.1;extra_copy_number=0
CM058258.1	Liftoff	CDS	12320124	12320234	.	+	.	ID=cds-NP_001344325.1;Parent=rna-NM_001357396.1;Dbxref=GeneID:16210,GenBank:NP_001344325.1,MGI:MGI:1098233;Name=NP_001344325.1;Note=isoform 2 is encoded by transcript variant 2;gbkey=CDS;gene=Impact;product=protein IMPACT isoform 2;protein_id=NP_001344325.1;extra_copy_number=0
CM058258.1	Liftoff	CDS	12321372	12321424	.	+	.	ID=cds-NP_001344325.1;Parent=rna-NM_001357396.1;Dbxref=GeneID:16210,GenBank:NP_001344325.1,MGI:MGI:1098233;Name=NP_001344325.1;Note=isoform 2 is encoded by transcript variant 2;gbkey=CDS;gene=Impact;product=protein IMPACT isoform 2;protein_id=NP_001344325.1;extra_copy_number=0
CM058258.1	Liftoff	CDS	12321862	12321924	.	+	.	ID=cds-NP_001344325.1;Parent=rna-NM_001357396.1;Dbxref=GeneID:16210,GenBank:NP_001344325.1,MGI:MGI:1098233;Name=NP_001344325.1;Note=isoform 2 is encoded by transcript variant 2;gbkey=CDS;gene=Impact;product=protein IMPACT isoform 2;protein_id=NP_001344325.1;extra_copy_number=0
CM058258.1	Liftoff	CDS	12327483	12327568	.	+	.	ID=cds-NP_001344325.1;Parent=rna-NM_001357396.1;Dbxref=GeneID:16210,GenBank:NP_001344325.1,MGI:MGI:1098233;Name=NP_001344325.1;Note=isoform 2 is encoded by transcript variant 2;gbkey=CDS;gene=Impact;product=protein IMPACT isoform 2;protein_id=NP_001344325.1;extra_copy_number=0
CM058258.1	Liftoff	CDS	12329632	12329757	.	+	.	ID=cds-NP_001344325.1;Parent=rna-NM_001357396.1;Dbxref=GeneID:16210,GenBank:NP_001344325.1,MGI:MGI:1098233;Name=NP_001344325.1;Note=isoform 2 is encoded by transcript variant 2;gbkey=CDS;gene=Impact;product=protein IMPACT isoform 2;protein_id=NP_001344325.1;extra_copy_number=0
CM058258.1	Liftoff	CDS	12330612	12330709	.	+	.	ID=cds-NP_001344325.1;Parent=rna-NM_001357396.1;Dbxref=GeneID:16210,GenBank:NP_001344325.1,MGI:MGI:1098233;Name=NP_001344325.1;Note=isoform 2 is encoded by transcript variant 2;gbkey=CDS;gene=Impact;product=protein IMPACT isoform 2;protein_id=NP_001344325.1;extra_copy_number=0
CM058258.1	Liftoff	CDS	12331717	12331790	.	+	.	ID=cds-NP_001344325.1;Parent=rna-NM_001357396.1;Dbxref=GeneID:16210,GenBank:NP_001344325.1,MGI:MGI:1098233;Name=NP_001344325.1;Note=isoform 2 is encoded by transcript variant 2;gbkey=CDS;gene=Impact;product=protein IMPACT isoform 2;protein_id=NP_001344325.1;extra_copy_number=0
CM058258.1	Liftoff	CDS	12333689	12333779	.	+	.	ID=cds-NP_001344325.1;Parent=rna-NM_001357396.1;Dbxref=GeneID:16210,GenBank:NP_001344325.1,MGI:MGI:1098233;Name=NP_001344325.1;Note=isoform 2 is encoded by transcript variant 2;gbkey=CDS;gene=Impact;product=protein IMPACT isoform 2;protein_id=NP_001344325.1;extra_copy_number=0
CM058258.1	Liftoff	CDS	12335139	12335273	.	+	.	ID=cds-NP_001344325.1;Parent=rna-NM_001357396.1;Dbxref=GeneID:16210,GenBank:NP_001344325.1,MGI:MGI:1098233;Name=NP_001344325.1;Note=isoform 2 is encoded by transcript variant 2;gbkey=CDS;gene=Impact;product=protein IMPACT isoform 2;protein_id=NP_001344325.1;extra_copy_number=0
CM058258.1	Liftoff	CDS	12335887	12335952	.	+	.	ID=cds-NP_001344325.1;Parent=rna-NM_001357396.1;Dbxref=GeneID:16210,GenBank:NP_001344325.1,MGI:MGI:1098233;Name=NP_001344325.1;Note=isoform 2 is encoded by transcript variant 2;gbkey=CDS;gene=Impact;product=protein IMPACT isoform 2;protein_id=NP_001344325.1;extra_copy_number=0
CM058258.1	Liftoff	transcript	12309281	12338344	.	+	.	ID=rna-XR_001782344.3;Parent=gene-Impact;Dbxref=GeneID:16210,GenBank:XR_001782344.3,MGI:MGI:1098233;Name=XR_001782344.3;gbkey=misc_RNA;gene=Impact;model_evidence=Supporting evidence includes similarity to: 1 mRNA%2C 25 ESTs%2C 571 long SRA reads%2C and 80%25 coverage of the annotated genomic feature by RNAseq alignments%2C including 41 samples with support for all annotated introns;product=impact%2C RWD domain protein%2C transcript variant X2;transcript_id=XR_001782344.3;extra_copy_number=0
CM058258.1	Liftoff	exon	12309281	12317755	.	+	.	ID=exon-XR_001782344.3-1;Parent=rna-XR_001782344.3;Dbxref=GeneID:16210,GenBank:XR_001782344.3,MGI:MGI:1098233;gbkey=misc_RNA;gene=Impact;product=impact%2C RWD domain protein%2C transcript variant X2;transcript_id=XR_001782344.3;extra_copy_number=0
CM058258.1	Liftoff	exon	12320106	12320234	.	+	.	ID=exon-XR_001782344.3-2;Parent=rna-XR_001782344.3;Dbxref=GeneID:16210,GenBank:XR_001782344.3,MGI:MGI:1098233;gbkey=misc_RNA;gene=Impact;product=impact%2C RWD domain protein%2C transcript variant X2;transcript_id=XR_001782344.3;extra_copy_number=0
CM058258.1	Liftoff	exon	12321372	12321424	.	+	.	ID=exon-XR_001782344.3-3;Parent=rna-XR_001782344.3;Dbxref=GeneID:16210,GenBank:XR_001782344.3,MGI:MGI:1098233;gbkey=misc_RNA;gene=Impact;product=impact%2C RWD domain protein%2C transcript variant X2;transcript_id=XR_001782344.3;extra_copy_number=0
CM058258.1	Liftoff	exon	12321862	12321924	.	+	.	ID=exon-XR_001782344.3-4;Parent=rna-XR_001782344.3;Dbxref=GeneID:16210,GenBank:XR_001782344.3,MGI:MGI:1098233;gbkey=misc_RNA;gene=Impact;product=impact%2C RWD domain protein%2C transcript variant X2;transcript_id=XR_001782344.3;extra_copy_number=0
CM058258.1	Liftoff	exon	12327483	12327568	.	+	.	ID=exon-XR_001782344.3-5;Parent=rna-XR_001782344.3;Dbxref=GeneID:16210,GenBank:XR_001782344.3,MGI:MGI:1098233;gbkey=misc_RNA;gene=Impact;product=impact%2C RWD domain protein%2C transcript variant X2;transcript_id=XR_001782344.3;extra_copy_number=0
CM058258.1	Liftoff	exon	12329632	12329757	.	+	.	ID=exon-XR_001782344.3-6;Parent=rna-XR_001782344.3;Dbxref=GeneID:16210,GenBank:XR_001782344.3,MGI:MGI:1098233;gbkey=misc_RNA;gene=Impact;product=impact%2C RWD domain protein%2C transcript variant X2;transcript_id=XR_001782344.3;extra_copy_number=0
CM058258.1	Liftoff	exon	12330612	12330709	.	+	.	ID=exon-XR_001782344.3-7;Parent=rna-XR_001782344.3;Dbxref=GeneID:16210,GenBank:XR_001782344.3,MGI:MGI:1098233;gbkey=misc_RNA;gene=Impact;product=impact%2C RWD domain protein%2C transcript variant X2;transcript_id=XR_001782344.3;extra_copy_number=0
CM058258.1	Liftoff	exon	12331717	12331790	.	+	.	ID=exon-XR_001782344.3-8;Parent=rna-XR_001782344.3;Dbxref=GeneID:16210,GenBank:XR_001782344.3,MGI:MGI:1098233;gbkey=misc_RNA;gene=Impact;product=impact%2C RWD domain protein%2C transcript variant X2;transcript_id=XR_001782344.3;extra_copy_number=0
CM058258.1	Liftoff	exon	12333689	12333936	.	+	.	ID=exon-XR_001782344.3-9;Parent=rna-XR_001782344.3;Dbxref=GeneID:16210,GenBank:XR_001782344.3,MGI:MGI:1098233;gbkey=misc_RNA;gene=Impact;product=impact%2C RWD domain protein%2C transcript variant X2;transcript_id=XR_001782344.3;extra_copy_number=0
CM058258.1	Liftoff	exon	12335139	12335273	.	+	.	ID=exon-XR_001782344.3-10;Parent=rna-XR_001782344.3;Dbxref=GeneID:16210,GenBank:XR_001782344.3,MGI:MGI:1098233;gbkey=misc_RNA;gene=Impact;product=impact%2C RWD domain protein%2C transcript variant X2;transcript_id=XR_001782344.3;extra_copy_number=0
CM058258.1	Liftoff	exon	12335887	12338344	.	+	.	ID=exon-XR_001782344.3-11;Parent=rna-XR_001782344.3;Dbxref=GeneID:16210,GenBank:XR_001782344.3,MGI:MGI:1098233;gbkey=misc_RNA;gene=Impact;product=impact%2C RWD domain protein%2C transcript variant X2;transcript_id=XR_001782344.3;extra_copy_number=0
CM058258.1	Liftoff	transcript	12317760	12338344	.	+	.	ID=rna-XR_004939837.1;Parent=gene-Impact;Dbxref=GeneID:16210,GenBank:XR_004939837.1,MGI:MGI:1098233;Name=XR_004939837.1;gbkey=misc_RNA;gene=Impact;model_evidence=Supporting evidence includes similarity to: 15 ESTs%2C 257 long SRA reads%2C and 99%25 coverage of the annotated genomic feature by RNAseq alignments%2C including 28 samples with support for all annotated introns;product=impact%2C RWD domain protein%2C transcript variant X3;transcript_id=XR_004939837.1;extra_copy_number=0
CM058258.1	Liftoff	exon	12317760	12319928	.	+	.	ID=exon-XR_004939837.1-1;Parent=rna-XR_004939837.1;Dbxref=GeneID:16210,GenBank:XR_004939837.1,MGI:MGI:1098233;gbkey=misc_RNA;gene=Impact;product=impact%2C RWD domain protein%2C transcript variant X3;transcript_id=XR_004939837.1;extra_copy_number=0
CM058258.1	Liftoff	exon	12320106	12320234	.	+	.	ID=exon-XR_004939837.1-2;Parent=rna-XR_004939837.1;Dbxref=GeneID:16210,GenBank:XR_004939837.1,MGI:MGI:1098233;gbkey=misc_RNA;gene=Impact;product=impact%2C RWD domain protein%2C transcript variant X3;transcript_id=XR_004939837.1;extra_copy_number=0
CM058258.1	Liftoff	exon	12321372	12321424	.	+	.	ID=exon-XR_004939837.1-3;Parent=rna-XR_004939837.1;Dbxref=GeneID:16210,GenBank:XR_004939837.1,MGI:MGI:1098233;gbkey=misc_RNA;gene=Impact;product=impact%2C RWD domain protein%2C transcript variant X3;transcript_id=XR_004939837.1;extra_copy_number=0
CM058258.1	Liftoff	exon	12321862	12321924	.	+	.	ID=exon-XR_004939837.1-4;Parent=rna-XR_004939837.1;Dbxref=GeneID:16210,GenBank:XR_004939837.1,MGI:MGI:1098233;gbkey=misc_RNA;gene=Impact;product=impact%2C RWD domain protein%2C transcript variant X3;transcript_id=XR_004939837.1;extra_copy_number=0
CM058258.1	Liftoff	exon	12327483	12327568	.	+	.	ID=exon-XR_004939837.1-5;Parent=rna-XR_004939837.1;Dbxref=GeneID:16210,GenBank:XR_004939837.1,MGI:MGI:1098233;gbkey=misc_RNA;gene=Impact;product=impact%2C RWD domain protein%2C transcript variant X3;transcript_id=XR_004939837.1;extra_copy_number=0
CM058258.1	Liftoff	exon	12329632	12329757	.	+	.	ID=exon-XR_004939837.1-6;Parent=rna-XR_004939837.1;Dbxref=GeneID:16210,GenBank:XR_004939837.1,MGI:MGI:1098233;gbkey=misc_RNA;gene=Impact;product=impact%2C RWD domain protein%2C transcript variant X3;transcript_id=XR_004939837.1;extra_copy_number=0
CM058258.1	Liftoff	exon	12330612	12330709	.	+	.	ID=exon-XR_004939837.1-7;Parent=rna-XR_004939837.1;Dbxref=GeneID:16210,GenBank:XR_004939837.1,MGI:MGI:1098233;gbkey=misc_RNA;gene=Impact;product=impact%2C RWD domain protein%2C transcript variant X3;transcript_id=XR_004939837.1;extra_copy_number=0
CM058258.1	Liftoff	exon	12331717	12331790	.	+	.	ID=exon-XR_004939837.1-8;Parent=rna-XR_004939837.1;Dbxref=GeneID:16210,GenBank:XR_004939837.1,MGI:MGI:1098233;gbkey=misc_RNA;gene=Impact;product=impact%2C RWD domain protein%2C transcript variant X3;transcript_id=XR_004939837.1;extra_copy_number=0
CM058258.1	Liftoff	exon	12333689	12333936	.	+	.	ID=exon-XR_004939837.1-9;Parent=rna-XR_004939837.1;Dbxref=GeneID:16210,GenBank:XR_004939837.1,MGI:MGI:1098233;gbkey=misc_RNA;gene=Impact;product=impact%2C RWD domain protein%2C transcript variant X3;transcript_id=XR_004939837.1;extra_copy_number=0
CM058258.1	Liftoff	exon	12335139	12335273	.	+	.	ID=exon-XR_004939837.1-10;Parent=rna-XR_004939837.1;Dbxref=GeneID:16210,GenBank:XR_004939837.1,MGI:MGI:1098233;gbkey=misc_RNA;gene=Impact;product=impact%2C RWD domain protein%2C transcript variant X3;transcript_id=XR_004939837.1;extra_copy_number=0
CM058258.1	Liftoff	exon	12335887	12338344	.	+	.	ID=exon-XR_004939837.1-11;Parent=rna-XR_004939837.1;Dbxref=GeneID:16210,GenBank:XR_004939837.1,MGI:MGI:1098233;gbkey=misc_RNA;gene=Impact;product=impact%2C RWD domain protein%2C transcript variant X3;transcript_id=XR_004939837.1;extra_copy_number=0
CM058258.1	Liftoff	gene	12352382	12369101	.	+	.	ID=gene-Hrh4;Dbxref=GeneID:225192,MGI:MGI:2429635;Name=Hrh4;description=histamine receptor H4;gbkey=Gene;gene=Hrh4;gene_biotype=protein_coding;gene_synonym=AXOR35,BG26,GPCR105,GPRv53,H4,H4R,HH4R;coverage=1.0;sequence_ID=1.0;valid_ORFs=3;extra_copy_number=0;copy_num_ID=gene-Hrh4_0
CM058258.1	Liftoff	mRNA	12352382	12366545	.	+	.	ID=rna-XM_017317874.1;Parent=gene-Hrh4;Dbxref=GeneID:225192,GenBank:XM_017317874.1,MGI:MGI:2429635;Name=XM_017317874.1;gbkey=mRNA;gene=Hrh4;model_evidence=Supporting evidence includes similarity to: 3 Proteins%2C and 93%25 coverage of the annotated genomic feature by RNAseq alignments;product=histamine receptor H4%2C transcript variant X2;transcript_id=XM_017317874.1;matches_ref_protein=True;valid_ORF=True;extra_copy_number=0
CM058258.1	Liftoff	exon	12352382	12352642	.	+	.	ID=exon-XM_017317874.1-1;Parent=rna-XM_017317874.1;Dbxref=GeneID:225192,GenBank:XM_017317874.1,MGI:MGI:2429635;gbkey=mRNA;gene=Hrh4;product=histamine receptor H4%2C transcript variant X2;transcript_id=XM_017317874.1;extra_copy_number=0
CM058258.1	Liftoff	exon	12361176	12361339	.	+	.	ID=exon-XM_017317874.1-2;Parent=rna-XM_017317874.1;Dbxref=GeneID:225192,GenBank:XM_017317874.1,MGI:MGI:2429635;gbkey=mRNA;gene=Hrh4;product=histamine receptor H4%2C transcript variant X2;transcript_id=XM_017317874.1;extra_copy_number=0
CM058258.1	Liftoff	exon	12366460	12366545	.	+	.	ID=exon-XM_017317874.1-3;Parent=rna-XM_017317874.1;Dbxref=GeneID:225192,GenBank:XM_017317874.1,MGI:MGI:2429635;gbkey=mRNA;gene=Hrh4;product=histamine receptor H4%2C transcript variant X2;transcript_id=XM_017317874.1;extra_copy_number=0
CM058258.1	Liftoff	CDS	12352450	12352642	.	+	.	ID=cds-XP_017173363.1;Parent=rna-XM_017317874.1;Dbxref=GeneID:225192,GenBank:XP_017173363.1,MGI:MGI:2429635;Name=XP_017173363.1;gbkey=CDS;gene=Hrh4;product=histamine H4 receptor isoform X2;protein_id=XP_017173363.1;extra_copy_number=0
CM058258.1	Liftoff	CDS	12361176	12361339	.	+	.	ID=cds-XP_017173363.1;Parent=rna-XM_017317874.1;Dbxref=GeneID:225192,GenBank:XP_017173363.1,MGI:MGI:2429635;Name=XP_017173363.1;gbkey=CDS;gene=Hrh4;product=histamine H4 receptor isoform X2;protein_id=XP_017173363.1;extra_copy_number=0
CM058258.1	Liftoff	CDS	12366460	12366528	.	+	.	ID=cds-XP_017173363.1;Parent=rna-XM_017317874.1;Dbxref=GeneID:225192,GenBank:XP_017173363.1,MGI:MGI:2429635;Name=XP_017173363.1;gbkey=CDS;gene=Hrh4;product=histamine H4 receptor isoform X2;protein_id=XP_017173363.1;extra_copy_number=0
CM058258.1	Liftoff	mRNA	12352390	12368282	.	+	.	ID=rna-NM_153087.2;Parent=gene-Hrh4;Dbxref=GeneID:225192,GenBank:NM_153087.2,MGI:MGI:2429635;Name=NM_153087.2;gbkey=mRNA;gene=Hrh4;product=histamine receptor H4;tag=RefSeq Select;transcript_id=NM_153087.2;matches_ref_protein=True;valid_ORF=True;extra_copy_number=0
CM058258.1	Liftoff	exon	12352390	12352642	.	+	.	ID=exon-NM_153087.2-1;Parent=rna-NM_153087.2;Dbxref=GeneID:225192,GenBank:NM_153087.2,MGI:MGI:2429635;gbkey=mRNA;gene=Hrh4;product=histamine receptor H4;tag=RefSeq Select;transcript_id=NM_153087.2;extra_copy_number=0
CM058258.1	Liftoff	exon	12361176	12361339	.	+	.	ID=exon-NM_153087.2-2;Parent=rna-NM_153087.2;Dbxref=GeneID:225192,GenBank:NM_153087.2,MGI:MGI:2429635;gbkey=mRNA;gene=Hrh4;product=histamine receptor H4;tag=RefSeq Select;transcript_id=NM_153087.2;extra_copy_number=0
CM058258.1	Liftoff	exon	12367163	12368282	.	+	.	ID=exon-NM_153087.2-3;Parent=rna-NM_153087.2;Dbxref=GeneID:225192,GenBank:NM_153087.2,MGI:MGI:2429635;gbkey=mRNA;gene=Hrh4;product=histamine receptor H4;tag=RefSeq Select;transcript_id=NM_153087.2;extra_copy_number=0
CM058258.1	Liftoff	CDS	12352450	12352642	.	+	.	ID=cds-NP_694727.1;Parent=rna-NM_153087.2;Dbxref=CCDS:CCDS29069.1,GeneID:225192,GenBank:NP_694727.1,MGI:MGI:2429635;Name=NP_694727.1;gbkey=CDS;gene=Hrh4;product=histamine H4 receptor;protein_id=NP_694727.1;tag=RefSeq Select;extra_copy_number=0
CM058258.1	Liftoff	CDS	12361176	12361339	.	+	.	ID=cds-NP_694727.1;Parent=rna-NM_153087.2;Dbxref=CCDS:CCDS29069.1,GeneID:225192,GenBank:NP_694727.1,MGI:MGI:2429635;Name=NP_694727.1;gbkey=CDS;gene=Hrh4;product=histamine H4 receptor;protein_id=NP_694727.1;tag=RefSeq Select;extra_copy_number=0
CM058258.1	Liftoff	CDS	12367163	12367981	.	+	.	ID=cds-NP_694727.1;Parent=rna-NM_153087.2;Dbxref=CCDS:CCDS29069.1,GeneID:225192,GenBank:NP_694727.1,MGI:MGI:2429635;Name=NP_694727.1;gbkey=CDS;gene=Hrh4;product=histamine H4 receptor;protein_id=NP_694727.1;tag=RefSeq Select;extra_copy_number=0
CM058258.1	Liftoff	mRNA	12366029	12369101	.	+	.	ID=rna-XM_006525817.2;Parent=gene-Hrh4;Dbxref=GeneID:225192,GenBank:XM_006525817.2,MGI:MGI:2429635;Name=XM_006525817.2;gbkey=mRNA;gene=Hrh4;model_evidence=Supporting evidence includes similarity to: 1 mRNA%2C 1 Protein%2C and 100%25 coverage of the annotated genomic feature by RNAseq alignments%2C including 4 samples with support for all annotated introns;product=histamine receptor H4%2C transcript variant X1;transcript_id=XM_006525817.2;matches_ref_protein=True;valid_ORF=True;extra_copy_number=0
CM058258.1	Liftoff	exon	12366029	12366548	.	+	.	ID=exon-XM_006525817.2-1;Parent=rna-XM_006525817.2;Dbxref=GeneID:225192,GenBank:XM_006525817.2,MGI:MGI:2429635;gbkey=mRNA;gene=Hrh4;product=histamine receptor H4%2C transcript variant X1;transcript_id=XM_006525817.2;extra_copy_number=0
CM058258.1	Liftoff	exon	12367163	12369101	.	+	.	ID=exon-XM_006525817.2-2;Parent=rna-XM_006525817.2;Dbxref=GeneID:225192,GenBank:XM_006525817.2,MGI:MGI:2429635;gbkey=mRNA;gene=Hrh4;product=histamine receptor H4%2C transcript variant X1;transcript_id=XM_006525817.2;extra_copy_number=0
CM058258.1	Liftoff	CDS	12367193	12367981	.	+	.	ID=cds-XP_006525880.1;Parent=rna-XM_006525817.2;Dbxref=GeneID:225192,GenBank:XP_006525880.1,MGI:MGI:2429635;Name=XP_006525880.1;gbkey=CDS;gene=Hrh4;product=histamine H4 receptor isoform X1;protein_id=XP_006525880.1;extra_copy_number=0
CM058258.1	Liftoff	match	12475993	12477079	.	+	.	ID=aadd05b7-6768-4443-834b-64a727fb1058;Target=NG_020067.1 1 1087 -;assembly_bases_aln=1087;assembly_bases_seq=1087;bit_score=2024.02;blast_aligner=1;blast_score=1087;common_component=0;e_value=0;filter_score=0;for_remapping=2;gap_count=0;hsp_percent_coverage=100;matchable_bases=1087;matched_bases=1087;num_ident=1087;num_mismatch=0;pct_coverage=100;pct_coverage_hiqual=100;pct_identity_gap=100;pct_identity_gapopen_only=100;pct_identity_ungap=100;rank=1;weighted_identity=1;coverage=1.0;sequence_ID=1.0;extra_copy_number=0;copy_num_ID=aadd05b7-6768-4443-834b-64a727fb1058_0
CM058258.1	Liftoff	pseudogene	12476093	12476979	.	-	.	ID=gene-Gm5240;Dbxref=GeneID:383354,MGI:MGI:3645528;Name=Gm5240;description=predicted gene 5240;gbkey=Gene;gene=Gm5240;gene_biotype=pseudogene;gene_synonym=EG383354;pseudo=true;coverage=1.0;sequence_ID=1.0;extra_copy_number=0;copy_num_ID=gene-Gm5240_0
CM058258.1	Liftoff	gene	12486063	12490869	.	+	.	ID=gene-Gm36563;Dbxref=GeneID:102640523,MGI:MGI:5595722;Name=Gm36563;description=predicted gene%2C 36563;gbkey=Gene;gene=Gm36563;gene_biotype=lncRNA;coverage=1.0;sequence_ID=1.0;extra_copy_number=0;copy_num_ID=gene-Gm36563_0
CM058258.1	Liftoff	lnc_RNA	12486063	12490869	.	+	.	ID=rna-XR_386059.1;Parent=gene-Gm36563;Dbxref=GeneID:102640523,GenBank:XR_386059.1,MGI:MGI:5595722;Name=XR_386059.1;gbkey=ncRNA;gene=Gm36563;model_evidence=Supporting evidence includes similarity to: 100%25 coverage of the annotated genomic feature by RNAseq alignments%2C including 3 samples with support for all annotated introns;product=predicted gene%2C 36563;transcript_id=XR_386059.1;extra_copy_number=0
CM058258.1	Liftoff	exon	12486063	12486309	.	+	.	ID=exon-XR_386059.1-1;Parent=rna-XR_386059.1;Dbxref=GeneID:102640523,GenBank:XR_386059.1,MGI:MGI:5595722;gbkey=ncRNA;gene=Gm36563;product=predicted gene%2C 36563;transcript_id=XR_386059.1;extra_copy_number=0
CM058258.1	Liftoff	exon	12489567	12489620	.	+	.	ID=exon-XR_386059.1-2;Parent=rna-XR_386059.1;Dbxref=GeneID:102640523,GenBank:XR_386059.1,MGI:MGI:5595722;gbkey=ncRNA;gene=Gm36563;product=predicted gene%2C 36563;transcript_id=XR_386059.1;extra_copy_number=0
CM058258.1	Liftoff	exon	12490350	12490869	.	+	.	ID=exon-XR_386059.1-3;Parent=rna-XR_386059.1;Dbxref=GeneID:102640523,GenBank:XR_386059.1,MGI:MGI:5595722;gbkey=ncRNA;gene=Gm36563;product=predicted gene%2C 36563;transcript_id=XR_386059.1;extra_copy_number=0
CM058258.1	Liftoff	match	12497415	12498355	.	+	.	ID=e573cda7-8ec9-4d9c-8ce1-1605e16b8042;Target=NG_020068.1 1 941 -;assembly_bases_aln=941;assembly_bases_seq=941;bit_score=1752.3;blast_aligner=1;blast_score=941;common_component=0;e_value=0;filter_score=0;for_remapping=2;gap_count=0;hsp_percent_coverage=100;matchable_bases=941;matched_bases=941;num_ident=941;num_mismatch=0;pct_coverage=100;pct_coverage_hiqual=100;pct_identity_gap=100;pct_identity_gapopen_only=100;pct_identity_ungap=100;rank=1;weighted_identity=1;coverage=1.0;sequence_ID=1.0;extra_copy_number=0;copy_num_ID=e573cda7-8ec9-4d9c-8ce1-1605e16b8042_0
CM058258.1	Liftoff	pseudogene	12497515	12498255	.	-	.	ID=gene-Gm18083;Dbxref=GeneID:100416378,MGI:MGI:5010268;Name=Gm18083;description=predicted gene%2C 18083;gbkey=Gene;gene=Gm18083;gene_biotype=pseudogene;pseudo=true;coverage=1.0;sequence_ID=1.0;extra_copy_number=0;copy_num_ID=gene-Gm18083_0
CM058258.1	Liftoff	gene	12555158	12555264	.	-	.	ID=gene-Gm22251;Dbxref=GeneID:115488973,MGI:MGI:5452028;Name=Gm22251;description=predicted gene%2C 22251;gbkey=Gene;gene=Gm22251;gene_biotype=snRNA;coverage=1.0;sequence_ID=1.0;extra_copy_number=0;copy_num_ID=gene-Gm22251_0
CM058258.1	Liftoff	snRNA	12555158	12555264	.	-	.	ID=rna-XR_004940083.1;Parent=gene-Gm22251;Dbxref=GeneID:115488973,RFAM:RF00026,GenBank:XR_004940083.1,MGI:MGI:5452028;Name=XR_004940083.1;gbkey=ncRNA;gene=Gm22251;inference=COORDINATES: profile:INFERNAL:1.1.1;product=U6 spliceosomal RNA;transcript_id=XR_004940083.1;extra_copy_number=0
CM058258.1	Liftoff	exon	12555158	12555264	.	-	.	ID=exon-XR_004940083.1-1;Parent=rna-XR_004940083.1;Dbxref=GeneID:115488973,RFAM:RF00026,GenBank:XR_004940083.1,MGI:MGI:5452028;gbkey=ncRNA;gene=Gm22251;inference=COORDINATES: profile:INFERNAL:1.1.1;product=U6 spliceosomal RNA;transcript_id=XR_004940083.1;extra_copy_number=0
CM058258.1	Liftoff	gene	12793090	12802121	.	+	.	ID=gene-Gm36689;Dbxref=GeneID:102640676,MGI:MGI:5595848;Name=Gm36689;description=predicted gene%2C 36689;gbkey=Gene;gene=Gm36689;gene_biotype=lncRNA;coverage=1.0;sequence_ID=1.0;extra_copy_number=0;copy_num_ID=gene-Gm36689_0
CM058258.1	Liftoff	lnc_RNA	12793090	12802121	.	+	.	ID=rna-XR_386061.3;Parent=gene-Gm36689;Dbxref=GeneID:102640676,GenBank:XR_386061.3,MGI:MGI:5595848;Name=XR_386061.3;gbkey=ncRNA;gene=Gm36689;model_evidence=Supporting evidence includes similarity to: 2 long SRA reads%2C and 51%25 coverage of the annotated genomic feature by RNAseq alignments%2C including 2 samples with support for all annotated introns;product=predicted gene%2C 36689%2C transcript variant X1;transcript_id=XR_386061.3;extra_copy_number=0
CM058258.1	Liftoff	exon	12793090	12793341	.	+	.	ID=exon-XR_386061.3-1;Parent=rna-XR_386061.3;Dbxref=GeneID:102640676,GenBank:XR_386061.3,MGI:MGI:5595848;gbkey=ncRNA;gene=Gm36689;product=predicted gene%2C 36689%2C transcript variant X1;transcript_id=XR_386061.3;extra_copy_number=0
CM058258.1	Liftoff	exon	12800564	12800627	.	+	.	ID=exon-XR_386061.3-2;Parent=rna-XR_386061.3;Dbxref=GeneID:102640676,GenBank:XR_386061.3,MGI:MGI:5595848;gbkey=ncRNA;gene=Gm36689;product=predicted gene%2C 36689%2C transcript variant X1;transcript_id=XR_386061.3;extra_copy_number=0
CM058258.1	Liftoff	exon	12801516	12802121	.	+	.	ID=exon-XR_386061.3-3;Parent=rna-XR_386061.3;Dbxref=GeneID:102640676,GenBank:XR_386061.3,MGI:MGI:5595848;gbkey=ncRNA;gene=Gm36689;product=predicted gene%2C 36689%2C transcript variant X1;transcript_id=XR_386061.3;extra_copy_number=0
CM058258.1	Liftoff	lnc_RNA	12799434	12801614	.	+	.	ID=rna-XR_877192.2;Parent=gene-Gm36689;Dbxref=GeneID:102640676,GenBank:XR_877192.2,MGI:MGI:5595848;Name=XR_877192.2;gbkey=ncRNA;gene=Gm36689;model_evidence=Supporting evidence includes similarity to: 100%25 coverage of the annotated genomic feature by RNAseq alignments%2C including 1 sample with support for all annotated introns;product=predicted gene%2C 36689%2C transcript variant X2;transcript_id=XR_877192.2;extra_copy_number=0
CM058258.1	Liftoff	exon	12799434	12799566	.	+	.	ID=exon-XR_877192.2-1;Parent=rna-XR_877192.2;Dbxref=GeneID:102640676,GenBank:XR_877192.2,MGI:MGI:5595848;gbkey=ncRNA;gene=Gm36689;product=predicted gene%2C 36689%2C transcript variant X2;transcript_id=XR_877192.2;extra_copy_number=0
CM058258.1	Liftoff	exon	12800541	12800627	.	+	.	ID=exon-XR_877192.2-2;Parent=rna-XR_877192.2;Dbxref=GeneID:102640676,GenBank:XR_877192.2,MGI:MGI:5595848;gbkey=ncRNA;gene=Gm36689;product=predicted gene%2C 36689%2C transcript variant X2;transcript_id=XR_877192.2;extra_copy_number=0
CM058258.1	Liftoff	exon	12801516	12801614	.	+	.	ID=exon-XR_877192.2-3;Parent=rna-XR_877192.2;Dbxref=GeneID:102640676,GenBank:XR_877192.2,MGI:MGI:5595848;gbkey=ncRNA;gene=Gm36689;product=predicted gene%2C 36689%2C transcript variant X2;transcript_id=XR_877192.2;extra_copy_number=0
CM058258.1	Liftoff	gene	12853844	12869210	.	+	.	ID=gene-Gm36747;Dbxref=GeneID:102640755,MGI:MGI:5595906;Name=Gm36747;description=predicted gene%2C 36747;gbkey=Gene;gene=Gm36747;gene_biotype=lncRNA;coverage=1.0;sequence_ID=1.0;extra_copy_number=0;copy_num_ID=gene-Gm36747_0
CM058258.1	Liftoff	lnc_RNA	12853844	12869210	.	+	.	ID=rna-NR_166720.1;Parent=gene-Gm36747;Dbxref=GeneID:102640755,GenBank:NR_166720.1,MGI:MGI:5595906;Name=NR_166720.1;gbkey=ncRNA;gene=Gm36747;product=predicted gene%2C 36747%2C transcript variant 1;transcript_id=NR_166720.1;extra_copy_number=0
CM058258.1	Liftoff	exon	12853844	12853894	.	+	.	ID=exon-NR_166720.1-1;Parent=rna-NR_166720.1;Dbxref=GeneID:102640755,GenBank:NR_166720.1,MGI:MGI:5595906;gbkey=ncRNA;gene=Gm36747;product=predicted gene%2C 36747%2C transcript variant 1;transcript_id=NR_166720.1;extra_copy_number=0
CM058258.1	Liftoff	exon	12855764	12855872	.	+	.	ID=exon-NR_166720.1-2;Parent=rna-NR_166720.1;Dbxref=GeneID:102640755,GenBank:NR_166720.1,MGI:MGI:5595906;gbkey=ncRNA;gene=Gm36747;product=predicted gene%2C 36747%2C transcript variant 1;transcript_id=NR_166720.1;extra_copy_number=0
CM058258.1	Liftoff	exon	12856384	12856542	.	+	.	ID=exon-NR_166720.1-3;Parent=rna-NR_166720.1;Dbxref=GeneID:102640755,GenBank:NR_166720.1,MGI:MGI:5595906;gbkey=ncRNA;gene=Gm36747;product=predicted gene%2C 36747%2C transcript variant 1;transcript_id=NR_166720.1;extra_copy_number=0
CM058258.1	Liftoff	exon	12866784	12866890	.	+	.	ID=exon-NR_166720.1-4;Parent=rna-NR_166720.1;Dbxref=GeneID:102640755,GenBank:NR_166720.1,MGI:MGI:5595906;gbkey=ncRNA;gene=Gm36747;product=predicted gene%2C 36747%2C transcript variant 1;transcript_id=NR_166720.1;extra_copy_number=0
CM058258.1	Liftoff	exon	12867779	12867862	.	+	.	ID=exon-NR_166720.1-5;Parent=rna-NR_166720.1;Dbxref=GeneID:102640755,GenBank:NR_166720.1,MGI:MGI:5595906;gbkey=ncRNA;gene=Gm36747;product=predicted gene%2C 36747%2C transcript variant 1;transcript_id=NR_166720.1;extra_copy_number=0
CM058258.1	Liftoff	exon	12868945	12869210	.	+	.	ID=exon-NR_166720.1-6;Parent=rna-NR_166720.1;Dbxref=GeneID:102640755,GenBank:NR_166720.1,MGI:MGI:5595906;gbkey=ncRNA;gene=Gm36747;product=predicted gene%2C 36747%2C transcript variant 1;transcript_id=NR_166720.1;extra_copy_number=0
CM058258.1	Liftoff	lnc_RNA	12853844	12866948	.	+	.	ID=rna-NR_166721.1;Parent=gene-Gm36747;Dbxref=GeneID:102640755,GenBank:NR_166721.1,MGI:MGI:5595906;Name=NR_166721.1;gbkey=ncRNA;gene=Gm36747;product=predicted gene%2C 36747%2C transcript variant 2;transcript_id=NR_166721.1;extra_copy_number=0
CM058258.1	Liftoff	exon	12853844	12853894	.	+	.	ID=exon-NR_166721.1-1;Parent=rna-NR_166721.1;Dbxref=GeneID:102640755,GenBank:NR_166721.1,MGI:MGI:5595906;gbkey=ncRNA;gene=Gm36747;product=predicted gene%2C 36747%2C transcript variant 2;transcript_id=NR_166721.1;extra_copy_number=0
CM058258.1	Liftoff	exon	12855764	12855872	.	+	.	ID=exon-NR_166721.1-2;Parent=rna-NR_166721.1;Dbxref=GeneID:102640755,GenBank:NR_166721.1,MGI:MGI:5595906;gbkey=ncRNA;gene=Gm36747;product=predicted gene%2C 36747%2C transcript variant 2;transcript_id=NR_166721.1;extra_copy_number=0
CM058258.1	Liftoff	exon	12856384	12856542	.	+	.	ID=exon-NR_166721.1-3;Parent=rna-NR_166721.1;Dbxref=GeneID:102640755,GenBank:NR_166721.1,MGI:MGI:5595906;gbkey=ncRNA;gene=Gm36747;product=predicted gene%2C 36747%2C transcript variant 2;transcript_id=NR_166721.1;extra_copy_number=0
CM058258.1	Liftoff	exon	12866784	12866948	.	+	.	ID=exon-NR_166721.1-4;Parent=rna-NR_166721.1;Dbxref=GeneID:102640755,GenBank:NR_166721.1,MGI:MGI:5595906;gbkey=ncRNA;gene=Gm36747;product=predicted gene%2C 36747%2C transcript variant 2;transcript_id=NR_166721.1;extra_copy_number=0
CM058258.1	Liftoff	gene	12869201	12888939	.	-	.	ID=gene-Gm36802;Dbxref=GeneID:102640826,MGI:MGI:5595961;Name=Gm36802;description=predicted gene%2C 36802;gbkey=Gene;gene=Gm36802;gene_biotype=lncRNA;coverage=1.0;sequence_ID=1.0;extra_copy_number=0;copy_num_ID=gene-Gm36802_0
CM058258.1	Liftoff	lnc_RNA	12869201	12888939	.	-	.	ID=rna-XR_386063.4;Parent=gene-Gm36802;Dbxref=GeneID:102640826,GenBank:XR_386063.4,MGI:MGI:5595961;Name=XR_386063.4;gbkey=ncRNA;gene=Gm36802;model_evidence=Supporting evidence includes similarity to: 1 EST%2C 3 long SRA reads%2C and 97%25 coverage of the annotated genomic feature by RNAseq alignments%2C including 1 sample with support for all annotated introns;product=predicted gene%2C 36802%2C transcript variant X1;transcript_id=XR_386063.4;extra_copy_number=0
CM058258.1	Liftoff	exon	12869201	12872312	.	-	.	ID=exon-XR_386063.4-4;Parent=rna-XR_386063.4;Dbxref=GeneID:102640826,GenBank:XR_386063.4,MGI:MGI:5595961;gbkey=ncRNA;gene=Gm36802;product=predicted gene%2C 36802%2C transcript variant X1;transcript_id=XR_386063.4;extra_copy_number=0
CM058258.1	Liftoff	exon	12875210	12875332	.	-	.	ID=exon-XR_386063.4-3;Parent=rna-XR_386063.4;Dbxref=GeneID:102640826,GenBank:XR_386063.4,MGI:MGI:5595961;gbkey=ncRNA;gene=Gm36802;product=predicted gene%2C 36802%2C transcript variant X1;transcript_id=XR_386063.4;extra_copy_number=0
CM058258.1	Liftoff	exon	12878695	12878862	.	-	.	ID=exon-XR_386063.4-2;Parent=rna-XR_386063.4;Dbxref=GeneID:102640826,GenBank:XR_386063.4,MGI:MGI:5595961;gbkey=ncRNA;gene=Gm36802;product=predicted gene%2C 36802%2C transcript variant X1;transcript_id=XR_386063.4;extra_copy_number=0
CM058258.1	Liftoff	exon	12888848	12888939	.	-	.	ID=exon-XR_386063.4-1;Parent=rna-XR_386063.4;Dbxref=GeneID:102640826,GenBank:XR_386063.4,MGI:MGI:5595961;gbkey=ncRNA;gene=Gm36802;product=predicted gene%2C 36802%2C transcript variant X1;transcript_id=XR_386063.4;extra_copy_number=0
CM058258.1	Liftoff	lnc_RNA	12869201	12888939	.	-	.	ID=rna-XR_386065.4;Parent=gene-Gm36802;Dbxref=GeneID:102640826,GenBank:XR_386065.4,MGI:MGI:5595961;Name=XR_386065.4;gbkey=ncRNA;gene=Gm36802;model_evidence=Supporting evidence includes similarity to: 1 EST%2C 3 long SRA reads%2C and 97%25 coverage of the annotated genomic feature by RNAseq alignments%2C including 1 sample with support for all annotated introns;product=predicted gene%2C 36802%2C transcript variant X2;transcript_id=XR_386065.4;extra_copy_number=0
CM058258.1	Liftoff	exon	12869201	12872312	.	-	.	ID=exon-XR_386065.4-3;Parent=rna-XR_386065.4;Dbxref=GeneID:102640826,GenBank:XR_386065.4,MGI:MGI:5595961;gbkey=ncRNA;gene=Gm36802;product=predicted gene%2C 36802%2C transcript variant X2;transcript_id=XR_386065.4;extra_copy_number=0
CM058258.1	Liftoff	exon	12878695	12878862	.	-	.	ID=exon-XR_386065.4-2;Parent=rna-XR_386065.4;Dbxref=GeneID:102640826,GenBank:XR_386065.4,MGI:MGI:5595961;gbkey=ncRNA;gene=Gm36802;product=predicted gene%2C 36802%2C transcript variant X2;transcript_id=XR_386065.4;extra_copy_number=0
CM058258.1	Liftoff	exon	12888848	12888939	.	-	.	ID=exon-XR_386065.4-1;Parent=rna-XR_386065.4;Dbxref=GeneID:102640826,GenBank:XR_386065.4,MGI:MGI:5595961;gbkey=ncRNA;gene=Gm36802;product=predicted gene%2C 36802%2C transcript variant X2;transcript_id=XR_386065.4;extra_copy_number=0
CM058258.1	Liftoff	gene	12893274	12948005	.	-	.	ID=gene-Gm41670;Dbxref=GeneID:105246374,MGI:MGI:5624555;Name=Gm41670;description=predicted gene%2C 41670;gbkey=Gene;gene=Gm41670;gene_biotype=lncRNA;coverage=1.0;sequence_ID=1.0;extra_copy_number=0;copy_num_ID=gene-Gm41670_0
CM058258.1	Liftoff	lnc_RNA	12893274	12948005	.	-	.	ID=rna-XR_877193.3;Parent=gene-Gm41670;Dbxref=GeneID:105246374,GenBank:XR_877193.3,MGI:MGI:5624555;Name=XR_877193.3;gbkey=ncRNA;gene=Gm41670;model_evidence=Supporting evidence includes similarity to: 2 long SRA reads%2C and 97%25 coverage of the annotated genomic feature by RNAseq alignments%2C including 3 samples with support for all annotated introns;product=predicted gene%2C 41670;transcript_id=XR_877193.3;extra_copy_number=0
CM058258.1	Liftoff	exon	12893274	12893498	.	-	.	ID=exon-XR_877193.3-3;Parent=rna-XR_877193.3;Dbxref=GeneID:105246374,GenBank:XR_877193.3,MGI:MGI:5624555;gbkey=ncRNA;gene=Gm41670;product=predicted gene%2C 41670;transcript_id=XR_877193.3;extra_copy_number=0
CM058258.1	Liftoff	exon	12943023	12943146	.	-	.	ID=exon-XR_877193.3-2;Parent=rna-XR_877193.3;Dbxref=GeneID:105246374,GenBank:XR_877193.3,MGI:MGI:5624555;gbkey=ncRNA;gene=Gm41670;product=predicted gene%2C 41670;transcript_id=XR_877193.3;extra_copy_number=0
CM058258.1	Liftoff	exon	12947799	12948005	.	-	.	ID=exon-XR_877193.3-1;Parent=rna-XR_877193.3;Dbxref=GeneID:105246374,GenBank:XR_877193.3,MGI:MGI:5624555;gbkey=ncRNA;gene=Gm41670;product=predicted gene%2C 41670;transcript_id=XR_877193.3;extra_copy_number=0
CM058258.1	Liftoff	gene	13033738	13319494	.	-	.	ID=gene-Zfp521;Dbxref=GeneID:225207,MGI:MGI:95459;Name=Zfp521;description=zinc finger protein 521;gbkey=Gene;gene=Zfp521;gene_biotype=protein_coding;gene_synonym=B930086A16Rik,Evi3,Znf521;coverage=1.0;sequence_ID=0.999;valid_ORFs=5;extra_copy_number=0;copy_num_ID=gene-Zfp521_0
CM058258.1	Liftoff	mRNA	13033738	13319472	.	-	.	ID=rna-NM_001360804.1;Parent=gene-Zfp521;Dbxref=GeneID:225207,GenBank:NM_001360804.1,MGI:MGI:95459;Name=NM_001360804.1;gbkey=mRNA;gene=Zfp521;product=zinc finger protein 521%2C transcript variant 2;transcript_id=NM_001360804.1;matches_ref_protein=True;valid_ORF=True;extra_copy_number=0
CM058258.1	Liftoff	exon	13033738	13035749	.	-	.	ID=exon-NM_001360804.1-8;Parent=rna-NM_001360804.1;Dbxref=GeneID:225207,GenBank:NM_001360804.1,MGI:MGI:95459;gbkey=mRNA;gene=Zfp521;product=zinc finger protein 521%2C transcript variant 2;transcript_id=NM_001360804.1;extra_copy_number=0
CM058258.1	Liftoff	exon	13061867	13061982	.	-	.	ID=exon-NM_001360804.1-7;Parent=rna-NM_001360804.1;Dbxref=GeneID:225207,GenBank:NM_001360804.1,MGI:MGI:95459;gbkey=mRNA;gene=Zfp521;product=zinc finger protein 521%2C transcript variant 2;transcript_id=NM_001360804.1;extra_copy_number=0
CM058258.1	Liftoff	exon	13064342	13064473	.	-	.	ID=exon-NM_001360804.1-6;Parent=rna-NM_001360804.1;Dbxref=GeneID:225207,GenBank:NM_001360804.1,MGI:MGI:95459;gbkey=mRNA;gene=Zfp521;product=zinc finger protein 521%2C transcript variant 2;transcript_id=NM_001360804.1;extra_copy_number=0
CM058258.1	Liftoff	exon	13163969	13164050	.	-	.	ID=exon-NM_001360804.1-5;Parent=rna-NM_001360804.1;Dbxref=GeneID:225207,GenBank:NM_001360804.1,MGI:MGI:95459;gbkey=mRNA;gene=Zfp521;product=zinc finger protein 521%2C transcript variant 2;transcript_id=NM_001360804.1;extra_copy_number=0
CM058258.1	Liftoff	exon	13190513	13193865	.	-	.	ID=exon-NM_001360804.1-4;Parent=rna-NM_001360804.1;Dbxref=GeneID:225207,GenBank:NM_001360804.1,MGI:MGI:95459;gbkey=mRNA;gene=Zfp521;product=zinc finger protein 521%2C transcript variant 2;transcript_id=NM_001360804.1;extra_copy_number=0
CM058258.1	Liftoff	exon	13285698	13285877	.	-	.	ID=exon-NM_001360804.1-3;Parent=rna-NM_001360804.1;Dbxref=GeneID:225207,GenBank:NM_001360804.1,MGI:MGI:95459;gbkey=mRNA;gene=Zfp521;product=zinc finger protein 521%2C transcript variant 2;transcript_id=NM_001360804.1;extra_copy_number=0
CM058258.1	Liftoff	exon	13318103	13318143	.	-	.	ID=exon-NM_001360804.1-2;Parent=rna-NM_001360804.1;Dbxref=GeneID:225207,GenBank:NM_001360804.1,MGI:MGI:95459;gbkey=mRNA;gene=Zfp521;product=zinc finger protein 521%2C transcript variant 2;transcript_id=NM_001360804.1;extra_copy_number=0
CM058258.1	Liftoff	exon	13319240	13319472	.	-	.	ID=exon-NM_001360804.1-1;Parent=rna-NM_001360804.1;Dbxref=GeneID:225207,GenBank:NM_001360804.1,MGI:MGI:95459;gbkey=mRNA;gene=Zfp521;product=zinc finger protein 521%2C transcript variant 2;transcript_id=NM_001360804.1;extra_copy_number=0
CM058258.1	Liftoff	CDS	13035720	13035749	.	-	.	ID=cds-NP_001347733.1;Parent=rna-NM_001360804.1;Dbxref=GeneID:225207,GenBank:NP_001347733.1,MGI:MGI:95459;Name=NP_001347733.1;Note=isoform 2 is encoded by transcript variant 2;gbkey=CDS;gene=Zfp521;product=zinc finger protein 521 isoform 2;protein_id=NP_001347733.1;extra_copy_number=0
CM058258.1	Liftoff	CDS	13061867	13061982	.	-	.	ID=cds-NP_001347733.1;Parent=rna-NM_001360804.1;Dbxref=GeneID:225207,GenBank:NP_001347733.1,MGI:MGI:95459;Name=NP_001347733.1;Note=isoform 2 is encoded by transcript variant 2;gbkey=CDS;gene=Zfp521;product=zinc finger protein 521 isoform 2;protein_id=NP_001347733.1;extra_copy_number=0
CM058258.1	Liftoff	CDS	13064342	13064473	.	-	.	ID=cds-NP_001347733.1;Parent=rna-NM_001360804.1;Dbxref=GeneID:225207,GenBank:NP_001347733.1,MGI:MGI:95459;Name=NP_001347733.1;Note=isoform 2 is encoded by transcript variant 2;gbkey=CDS;gene=Zfp521;product=zinc finger protein 521 isoform 2;protein_id=NP_001347733.1;extra_copy_number=0
CM058258.1	Liftoff	CDS	13163969	13164050	.	-	.	ID=cds-NP_001347733.1;Parent=rna-NM_001360804.1;Dbxref=GeneID:225207,GenBank:NP_001347733.1,MGI:MGI:95459;Name=NP_001347733.1;Note=isoform 2 is encoded by transcript variant 2;gbkey=CDS;gene=Zfp521;product=zinc finger protein 521 isoform 2;protein_id=NP_001347733.1;extra_copy_number=0
CM058258.1	Liftoff	CDS	13190513	13193865	.	-	.	ID=cds-NP_001347733.1;Parent=rna-NM_001360804.1;Dbxref=GeneID:225207,GenBank:NP_001347733.1,MGI:MGI:95459;Name=NP_001347733.1;Note=isoform 2 is encoded by transcript variant 2;gbkey=CDS;gene=Zfp521;product=zinc finger protein 521 isoform 2;protein_id=NP_001347733.1;extra_copy_number=0
CM058258.1	Liftoff	CDS	13285698	13285877	.	-	.	ID=cds-NP_001347733.1;Parent=rna-NM_001360804.1;Dbxref=GeneID:225207,GenBank:NP_001347733.1,MGI:MGI:95459;Name=NP_001347733.1;Note=isoform 2 is encoded by transcript variant 2;gbkey=CDS;gene=Zfp521;product=zinc finger protein 521 isoform 2;protein_id=NP_001347733.1;extra_copy_number=0
CM058258.1	Liftoff	CDS	13318103	13318142	.	-	.	ID=cds-NP_001347733.1;Parent=rna-NM_001360804.1;Dbxref=GeneID:225207,GenBank:NP_001347733.1,MGI:MGI:95459;Name=NP_001347733.1;Note=isoform 2 is encoded by transcript variant 2;gbkey=CDS;gene=Zfp521;product=zinc finger protein 521 isoform 2;protein_id=NP_001347733.1;extra_copy_number=0
CM058258.1	Liftoff	mRNA	13033738	13319472	.	-	.	ID=rna-NM_145492.4;Parent=gene-Zfp521;Dbxref=GeneID:225207,GenBank:NM_145492.4,MGI:MGI:95459;Name=NM_145492.4;gbkey=mRNA;gene=Zfp521;product=zinc finger protein 521%2C transcript variant 1;tag=RefSeq Select;transcript_id=NM_145492.4;matches_ref_protein=True;valid_ORF=True;extra_copy_number=0
CM058258.1	Liftoff	exon	13033738	13035749	.	-	.	ID=exon-NM_145492.4-8;Parent=rna-NM_145492.4;Dbxref=GeneID:225207,GenBank:NM_145492.4,MGI:MGI:95459;gbkey=mRNA;gene=Zfp521;product=zinc finger protein 521%2C transcript variant 1;tag=RefSeq Select;transcript_id=NM_145492.4;extra_copy_number=0
CM058258.1	Liftoff	exon	13061867	13061982	.	-	.	ID=exon-NM_145492.4-7;Parent=rna-NM_145492.4;Dbxref=GeneID:225207,GenBank:NM_145492.4,MGI:MGI:95459;gbkey=mRNA;gene=Zfp521;product=zinc finger protein 521%2C transcript variant 1;tag=RefSeq Select;transcript_id=NM_145492.4;extra_copy_number=0
CM058258.1	Liftoff	exon	13064342	13064473	.	-	.	ID=exon-NM_145492.4-6;Parent=rna-NM_145492.4;Dbxref=GeneID:225207,GenBank:NM_145492.4,MGI:MGI:95459;gbkey=mRNA;gene=Zfp521;product=zinc finger protein 521%2C transcript variant 1;tag=RefSeq Select;transcript_id=NM_145492.4;extra_copy_number=0
CM058258.1	Liftoff	exon	13163969	13164053	.	-	.	ID=exon-NM_145492.4-5;Parent=rna-NM_145492.4;Dbxref=GeneID:225207,GenBank:NM_145492.4,MGI:MGI:95459;gbkey=mRNA;gene=Zfp521;product=zinc finger protein 521%2C transcript variant 1;tag=RefSeq Select;transcript_id=NM_145492.4;extra_copy_number=0
CM058258.1	Liftoff	exon	13190513	13193865	.	-	.	ID=exon-NM_145492.4-4;Parent=rna-NM_145492.4;Dbxref=GeneID:225207,GenBank:NM_145492.4,MGI:MGI:95459;gbkey=mRNA;gene=Zfp521;product=zinc finger protein 521%2C transcript variant 1;tag=RefSeq Select;transcript_id=NM_145492.4;extra_copy_number=0
CM058258.1	Liftoff	exon	13285698	13285877	.	-	.	ID=exon-NM_145492.4-3;Parent=rna-NM_145492.4;Dbxref=GeneID:225207,GenBank:NM_145492.4,MGI:MGI:95459;gbkey=mRNA;gene=Zfp521;product=zinc finger protein 521%2C transcript variant 1;tag=RefSeq Select;transcript_id=NM_145492.4;extra_copy_number=0
CM058258.1	Liftoff	exon	13318103	13318143	.	-	.	ID=exon-NM_145492.4-2;Parent=rna-NM_145492.4;Dbxref=GeneID:225207,GenBank:NM_145492.4,MGI:MGI:95459;gbkey=mRNA;gene=Zfp521;product=zinc finger protein 521%2C transcript variant 1;tag=RefSeq Select;transcript_id=NM_145492.4;extra_copy_number=0
CM058258.1	Liftoff	exon	13319240	13319472	.	-	.	ID=exon-NM_145492.4-1;Parent=rna-NM_145492.4;Dbxref=GeneID:225207,GenBank:NM_145492.4,MGI:MGI:95459;gbkey=mRNA;gene=Zfp521;product=zinc finger protein 521%2C transcript variant 1;tag=RefSeq Select;transcript_id=NM_145492.4;extra_copy_number=0
CM058258.1	Liftoff	CDS	13035720	13035749	.	-	.	ID=cds-NP_663467.1;Parent=rna-NM_145492.4;Dbxref=CCDS:CCDS37740.1,GeneID:225207,GenBank:NP_663467.1,MGI:MGI:95459;Name=NP_663467.1;Note=isoform 1 is encoded by transcript variant 1;gbkey=CDS;gene=Zfp521;product=zinc finger protein 521 isoform 1;protein_id=NP_663467.1;tag=RefSeq Select;extra_copy_number=0
CM058258.1	Liftoff	CDS	13061867	13061982	.	-	.	ID=cds-NP_663467.1;Parent=rna-NM_145492.4;Dbxref=CCDS:CCDS37740.1,GeneID:225207,GenBank:NP_663467.1,MGI:MGI:95459;Name=NP_663467.1;Note=isoform 1 is encoded by transcript variant 1;gbkey=CDS;gene=Zfp521;product=zinc finger protein 521 isoform 1;protein_id=NP_663467.1;tag=RefSeq Select;extra_copy_number=0
CM058258.1	Liftoff	CDS	13064342	13064473	.	-	.	ID=cds-NP_663467.1;Parent=rna-NM_145492.4;Dbxref=CCDS:CCDS37740.1,GeneID:225207,GenBank:NP_663467.1,MGI:MGI:95459;Name=NP_663467.1;Note=isoform 1 is encoded by transcript variant 1;gbkey=CDS;gene=Zfp521;product=zinc finger protein 521 isoform 1;protein_id=NP_663467.1;tag=RefSeq Select;extra_copy_number=0
CM058258.1	Liftoff	CDS	13163969	13164053	.	-	.	ID=cds-NP_663467.1;Parent=rna-NM_145492.4;Dbxref=CCDS:CCDS37740.1,GeneID:225207,GenBank:NP_663467.1,MGI:MGI:95459;Name=NP_663467.1;Note=isoform 1 is encoded by transcript variant 1;gbkey=CDS;gene=Zfp521;product=zinc finger protein 521 isoform 1;protein_id=NP_663467.1;tag=RefSeq Select;extra_copy_number=0
CM058258.1	Liftoff	CDS	13190513	13193865	.	-	.	ID=cds-NP_663467.1;Parent=rna-NM_145492.4;Dbxref=CCDS:CCDS37740.1,GeneID:225207,GenBank:NP_663467.1,MGI:MGI:95459;Name=NP_663467.1;Note=isoform 1 is encoded by transcript variant 1;gbkey=CDS;gene=Zfp521;product=zinc finger protein 521 isoform 1;protein_id=NP_663467.1;tag=RefSeq Select;extra_copy_number=0
CM058258.1	Liftoff	CDS	13285698	13285877	.	-	.	ID=cds-NP_663467.1;Parent=rna-NM_145492.4;Dbxref=CCDS:CCDS37740.1,GeneID:225207,GenBank:NP_663467.1,MGI:MGI:95459;Name=NP_663467.1;Note=isoform 1 is encoded by transcript variant 1;gbkey=CDS;gene=Zfp521;product=zinc finger protein 521 isoform 1;protein_id=NP_663467.1;tag=RefSeq Select;extra_copy_number=0
CM058258.1	Liftoff	CDS	13318103	13318142	.	-	.	ID=cds-NP_663467.1;Parent=rna-NM_145492.4;Dbxref=CCDS:CCDS37740.1,GeneID:225207,GenBank:NP_663467.1,MGI:MGI:95459;Name=NP_663467.1;Note=isoform 1 is encoded by transcript variant 1;gbkey=CDS;gene=Zfp521;product=zinc finger protein 521 isoform 1;protein_id=NP_663467.1;tag=RefSeq Select;extra_copy_number=0
CM058258.1	Liftoff	mRNA	13033738	13319492	.	-	.	ID=rna-XM_006525819.4;Parent=gene-Zfp521;Dbxref=GeneID:225207,GenBank:XM_006525819.4,MGI:MGI:95459;Name=XM_006525819.4;gbkey=mRNA;gene=Zfp521;model_evidence=Supporting evidence includes similarity to: 2 mRNAs%2C 6 ESTs%2C 8 Proteins%2C 479 long SRA reads%2C and 100%25 coverage of the annotated genomic feature by RNAseq alignments%2C including 40 samples with support for all annotated introns;product=zinc finger protein 521%2C transcript variant X1;transcript_id=XM_006525819.4;matches_ref_protein=True;valid_ORF=True;extra_copy_number=0
CM058258.1	Liftoff	exon	13033738	13035749	.	-	.	ID=exon-XM_006525819.4-7;Parent=rna-XM_006525819.4;Dbxref=GeneID:225207,GenBank:XM_006525819.4,MGI:MGI:95459;gbkey=mRNA;gene=Zfp521;product=zinc finger protein 521%2C transcript variant X1;transcript_id=XM_006525819.4;extra_copy_number=0
CM058258.1	Liftoff	exon	13061867	13061982	.	-	.	ID=exon-XM_006525819.4-6;Parent=rna-XM_006525819.4;Dbxref=GeneID:225207,GenBank:XM_006525819.4,MGI:MGI:95459;gbkey=mRNA;gene=Zfp521;product=zinc finger protein 521%2C transcript variant X1;transcript_id=XM_006525819.4;extra_copy_number=0
CM058258.1	Liftoff	exon	13064342	13064473	.	-	.	ID=exon-XM_006525819.4-5;Parent=rna-XM_006525819.4;Dbxref=GeneID:225207,GenBank:XM_006525819.4,MGI:MGI:95459;gbkey=mRNA;gene=Zfp521;product=zinc finger protein 521%2C transcript variant X1;transcript_id=XM_006525819.4;extra_copy_number=0
CM058258.1	Liftoff	exon	13163969	13164053	.	-	.	ID=exon-XM_006525819.4-4;Parent=rna-XM_006525819.4;Dbxref=GeneID:225207,GenBank:XM_006525819.4,MGI:MGI:95459;gbkey=mRNA;gene=Zfp521;product=zinc finger protein 521%2C transcript variant X1;transcript_id=XM_006525819.4;extra_copy_number=0
CM058258.1	Liftoff	exon	13190513	13193865	.	-	.	ID=exon-XM_006525819.4-3;Parent=rna-XM_006525819.4;Dbxref=GeneID:225207,GenBank:XM_006525819.4,MGI:MGI:95459;gbkey=mRNA;gene=Zfp521;product=zinc finger protein 521%2C transcript variant X1;transcript_id=XM_006525819.4;extra_copy_number=0
CM058258.1	Liftoff	exon	13285698	13285877	.	-	.	ID=exon-XM_006525819.4-2;Parent=rna-XM_006525819.4;Dbxref=GeneID:225207,GenBank:XM_006525819.4,MGI:MGI:95459;gbkey=mRNA;gene=Zfp521;product=zinc finger protein 521%2C transcript variant X1;transcript_id=XM_006525819.4;extra_copy_number=0
CM058258.1	Liftoff	exon	13319240	13319492	.	-	.	ID=exon-XM_006525819.4-1;Parent=rna-XM_006525819.4;Dbxref=GeneID:225207,GenBank:XM_006525819.4,MGI:MGI:95459;gbkey=mRNA;gene=Zfp521;product=zinc finger protein 521%2C transcript variant X1;transcript_id=XM_006525819.4;extra_copy_number=0
CM058258.1	Liftoff	CDS	13035720	13035749	.	-	.	ID=cds-XP_006525882.1;Parent=rna-XM_006525819.4;Dbxref=GeneID:225207,GenBank:XP_006525882.1,MGI:MGI:95459;Name=XP_006525882.1;gbkey=CDS;gene=Zfp521;product=zinc finger protein 521 isoform X1;protein_id=XP_006525882.1;extra_copy_number=0
CM058258.1	Liftoff	CDS	13061867	13061982	.	-	.	ID=cds-XP_006525882.1;Parent=rna-XM_006525819.4;Dbxref=GeneID:225207,GenBank:XP_006525882.1,MGI:MGI:95459;Name=XP_006525882.1;gbkey=CDS;gene=Zfp521;product=zinc finger protein 521 isoform X1;protein_id=XP_006525882.1;extra_copy_number=0
CM058258.1	Liftoff	CDS	13064342	13064473	.	-	.	ID=cds-XP_006525882.1;Parent=rna-XM_006525819.4;Dbxref=GeneID:225207,GenBank:XP_006525882.1,MGI:MGI:95459;Name=XP_006525882.1;gbkey=CDS;gene=Zfp521;product=zinc finger protein 521 isoform X1;protein_id=XP_006525882.1;extra_copy_number=0
CM058258.1	Liftoff	CDS	13163969	13164053	.	-	.	ID=cds-XP_006525882.1;Parent=rna-XM_006525819.4;Dbxref=GeneID:225207,GenBank:XP_006525882.1,MGI:MGI:95459;Name=XP_006525882.1;gbkey=CDS;gene=Zfp521;product=zinc finger protein 521 isoform X1;protein_id=XP_006525882.1;extra_copy_number=0
CM058258.1	Liftoff	CDS	13190513	13193425	.	-	.	ID=cds-XP_006525882.1;Parent=rna-XM_006525819.4;Dbxref=GeneID:225207,GenBank:XP_006525882.1,MGI:MGI:95459;Name=XP_006525882.1;gbkey=CDS;gene=Zfp521;product=zinc finger protein 521 isoform X1;protein_id=XP_006525882.1;extra_copy_number=0
CM058258.1	Liftoff	mRNA	13033738	13267974	.	-	.	ID=rna-XM_006525820.5;Parent=gene-Zfp521;Dbxref=GeneID:225207,GenBank:XM_006525820.5,MGI:MGI:95459;Name=XM_006525820.5;gbkey=mRNA;gene=Zfp521;model_evidence=Supporting evidence includes similarity to: 3 mRNAs%2C 10 ESTs%2C 4 Proteins%2C 907 long SRA reads%2C and 99%25 coverage of the annotated genomic feature by RNAseq alignments%2C including 18 samples with support for all annotated introns;product=zinc finger protein 521%2C transcript variant X3;transcript_id=XM_006525820.5;matches_ref_protein=True;valid_ORF=True;extra_copy_number=0
CM058258.1	Liftoff	exon	13033738	13035749	.	-	.	ID=exon-XM_006525820.5-6;Parent=rna-XM_006525820.5;Dbxref=GeneID:225207,GenBank:XM_006525820.5,MGI:MGI:95459;gbkey=mRNA;gene=Zfp521;product=zinc finger protein 521%2C transcript variant X3;transcript_id=XM_006525820.5;extra_copy_number=0
CM058258.1	Liftoff	exon	13061867	13061982	.	-	.	ID=exon-XM_006525820.5-5;Parent=rna-XM_006525820.5;Dbxref=GeneID:225207,GenBank:XM_006525820.5,MGI:MGI:95459;gbkey=mRNA;gene=Zfp521;product=zinc finger protein 521%2C transcript variant X3;transcript_id=XM_006525820.5;extra_copy_number=0
CM058258.1	Liftoff	exon	13064342	13064473	.	-	.	ID=exon-XM_006525820.5-4;Parent=rna-XM_006525820.5;Dbxref=GeneID:225207,GenBank:XM_006525820.5,MGI:MGI:95459;gbkey=mRNA;gene=Zfp521;product=zinc finger protein 521%2C transcript variant X3;transcript_id=XM_006525820.5;extra_copy_number=0
CM058258.1	Liftoff	exon	13163969	13164053	.	-	.	ID=exon-XM_006525820.5-3;Parent=rna-XM_006525820.5;Dbxref=GeneID:225207,GenBank:XM_006525820.5,MGI:MGI:95459;gbkey=mRNA;gene=Zfp521;product=zinc finger protein 521%2C transcript variant X3;transcript_id=XM_006525820.5;extra_copy_number=0
CM058258.1	Liftoff	exon	13190513	13193865	.	-	.	ID=exon-XM_006525820.5-2;Parent=rna-XM_006525820.5;Dbxref=GeneID:225207,GenBank:XM_006525820.5,MGI:MGI:95459;gbkey=mRNA;gene=Zfp521;product=zinc finger protein 521%2C transcript variant X3;transcript_id=XM_006525820.5;extra_copy_number=0
CM058258.1	Liftoff	exon	13222919	13267974	.	-	.	ID=exon-XM_006525820.5-1;Parent=rna-XM_006525820.5;Dbxref=GeneID:225207,GenBank:XM_006525820.5,MGI:MGI:95459;gbkey=mRNA;gene=Zfp521;product=zinc finger protein 521%2C transcript variant X3;transcript_id=XM_006525820.5;extra_copy_number=0
CM058258.1	Liftoff	CDS	13035720	13035749	.	-	.	ID=cds-XP_006525883.1;Parent=rna-XM_006525820.5;Dbxref=GeneID:225207,GenBank:XP_006525883.1,MGI:MGI:95459;Name=XP_006525883.1;gbkey=CDS;gene=Zfp521;product=zinc finger protein 521 isoform X1;protein_id=XP_006525883.1;extra_copy_number=0
CM058258.1	Liftoff	CDS	13061867	13061982	.	-	.	ID=cds-XP_006525883.1;Parent=rna-XM_006525820.5;Dbxref=GeneID:225207,GenBank:XP_006525883.1,MGI:MGI:95459;Name=XP_006525883.1;gbkey=CDS;gene=Zfp521;product=zinc finger protein 521 isoform X1;protein_id=XP_006525883.1;extra_copy_number=0
CM058258.1	Liftoff	CDS	13064342	13064473	.	-	.	ID=cds-XP_006525883.1;Parent=rna-XM_006525820.5;Dbxref=GeneID:225207,GenBank:XP_006525883.1,MGI:MGI:95459;Name=XP_006525883.1;gbkey=CDS;gene=Zfp521;product=zinc finger protein 521 isoform X1;protein_id=XP_006525883.1;extra_copy_number=0
CM058258.1	Liftoff	CDS	13163969	13164053	.	-	.	ID=cds-XP_006525883.1;Parent=rna-XM_006525820.5;Dbxref=GeneID:225207,GenBank:XP_006525883.1,MGI:MGI:95459;Name=XP_006525883.1;gbkey=CDS;gene=Zfp521;product=zinc finger protein 521 isoform X1;protein_id=XP_006525883.1;extra_copy_number=0
CM058258.1	Liftoff	CDS	13190513	13193425	.	-	.	ID=cds-XP_006525883.1;Parent=rna-XM_006525820.5;Dbxref=GeneID:225207,GenBank:XP_006525883.1,MGI:MGI:95459;Name=XP_006525883.1;gbkey=CDS;gene=Zfp521;product=zinc finger protein 521 isoform X1;protein_id=XP_006525883.1;extra_copy_number=0
CM058258.1	Liftoff	mRNA	13033738	13319494	.	-	.	ID=rna-XM_036161092.1;Parent=gene-Zfp521;Dbxref=GeneID:225207,GenBank:XM_036161092.1,MGI:MGI:95459;Name=XM_036161092.1;gbkey=mRNA;gene=Zfp521;model_evidence=Supporting evidence includes similarity to: 6 ESTs%2C 3 Proteins%2C 350 long SRA reads%2C and 100%25 coverage of the annotated genomic feature by RNAseq alignments%2C including 37 samples with support for all annotated introns;product=zinc finger protein 521%2C transcript variant X2;transcript_id=XM_036161092.1;matches_ref_protein=True;valid_ORF=True;extra_copy_number=0
CM058258.1	Liftoff	exon	13033738	13035749	.	-	.	ID=exon-XM_036161092.1-7;Parent=rna-XM_036161092.1;Dbxref=GeneID:225207,GenBank:XM_036161092.1,MGI:MGI:95459;gbkey=mRNA;gene=Zfp521;product=zinc finger protein 521%2C transcript variant X2;transcript_id=XM_036161092.1;extra_copy_number=0
CM058258.1	Liftoff	exon	13061867	13061982	.	-	.	ID=exon-XM_036161092.1-6;Parent=rna-XM_036161092.1;Dbxref=GeneID:225207,GenBank:XM_036161092.1,MGI:MGI:95459;gbkey=mRNA;gene=Zfp521;product=zinc finger protein 521%2C transcript variant X2;transcript_id=XM_036161092.1;extra_copy_number=0
CM058258.1	Liftoff	exon	13064342	13064473	.	-	.	ID=exon-XM_036161092.1-5;Parent=rna-XM_036161092.1;Dbxref=GeneID:225207,GenBank:XM_036161092.1,MGI:MGI:95459;gbkey=mRNA;gene=Zfp521;product=zinc finger protein 521%2C transcript variant X2;transcript_id=XM_036161092.1;extra_copy_number=0
CM058258.1	Liftoff	exon	13163969	13164050	.	-	.	ID=exon-XM_036161092.1-4;Parent=rna-XM_036161092.1;Dbxref=GeneID:225207,GenBank:XM_036161092.1,MGI:MGI:95459;gbkey=mRNA;gene=Zfp521;product=zinc finger protein 521%2C transcript variant X2;transcript_id=XM_036161092.1;extra_copy_number=0
CM058258.1	Liftoff	exon	13190513	13193865	.	-	.	ID=exon-XM_036161092.1-3;Parent=rna-XM_036161092.1;Dbxref=GeneID:225207,GenBank:XM_036161092.1,MGI:MGI:95459;gbkey=mRNA;gene=Zfp521;product=zinc finger protein 521%2C transcript variant X2;transcript_id=XM_036161092.1;extra_copy_number=0
CM058258.1	Liftoff	exon	13285698	13285877	.	-	.	ID=exon-XM_036161092.1-2;Parent=rna-XM_036161092.1;Dbxref=GeneID:225207,GenBank:XM_036161092.1,MGI:MGI:95459;gbkey=mRNA;gene=Zfp521;product=zinc finger protein 521%2C transcript variant X2;transcript_id=XM_036161092.1;extra_copy_number=0
CM058258.1	Liftoff	exon	13319240	13319494	.	-	.	ID=exon-XM_036161092.1-1;Parent=rna-XM_036161092.1;Dbxref=GeneID:225207,GenBank:XM_036161092.1,MGI:MGI:95459;gbkey=mRNA;gene=Zfp521;product=zinc finger protein 521%2C transcript variant X2;transcript_id=XM_036161092.1;extra_copy_number=0
CM058258.1	Liftoff	CDS	13035720	13035749	.	-	.	ID=cds-XP_036016985.1;Parent=rna-XM_036161092.1;Dbxref=GeneID:225207,GenBank:XP_036016985.1,MGI:MGI:95459;Name=XP_036016985.1;gbkey=CDS;gene=Zfp521;product=zinc finger protein 521 isoform X2;protein_id=XP_036016985.1;extra_copy_number=0
CM058258.1	Liftoff	CDS	13061867	13061982	.	-	.	ID=cds-XP_036016985.1;Parent=rna-XM_036161092.1;Dbxref=GeneID:225207,GenBank:XP_036016985.1,MGI:MGI:95459;Name=XP_036016985.1;gbkey=CDS;gene=Zfp521;product=zinc finger protein 521 isoform X2;protein_id=XP_036016985.1;extra_copy_number=0
CM058258.1	Liftoff	CDS	13064342	13064473	.	-	.	ID=cds-XP_036016985.1;Parent=rna-XM_036161092.1;Dbxref=GeneID:225207,GenBank:XP_036016985.1,MGI:MGI:95459;Name=XP_036016985.1;gbkey=CDS;gene=Zfp521;product=zinc finger protein 521 isoform X2;protein_id=XP_036016985.1;extra_copy_number=0
CM058258.1	Liftoff	CDS	13163969	13164050	.	-	.	ID=cds-XP_036016985.1;Parent=rna-XM_036161092.1;Dbxref=GeneID:225207,GenBank:XP_036016985.1,MGI:MGI:95459;Name=XP_036016985.1;gbkey=CDS;gene=Zfp521;product=zinc finger protein 521 isoform X2;protein_id=XP_036016985.1;extra_copy_number=0
CM058258.1	Liftoff	CDS	13190513	13193425	.	-	.	ID=cds-XP_036016985.1;Parent=rna-XM_036161092.1;Dbxref=GeneID:225207,GenBank:XP_036016985.1,MGI:MGI:95459;Name=XP_036016985.1;gbkey=CDS;gene=Zfp521;product=zinc finger protein 521 isoform X2;protein_id=XP_036016985.1;extra_copy_number=0
CM058258.1	Liftoff	gene	13319767	13346213	.	+	.	ID=gene-6330525I24Rik;Dbxref=GeneID:115488899,MGI:MGI:1923419;Name=6330525I24Rik;description=RIKEN cDNA 6330525I24 gene;gbkey=Gene;gene=6330525I24Rik;gene_biotype=lncRNA;coverage=1.0;sequence_ID=0.999;extra_copy_number=0;copy_num_ID=gene-6330525I24Rik_0
CM058258.1	Liftoff	lnc_RNA	13319767	13346213	.	+	.	ID=rna-NR_165795.1;Parent=gene-6330525I24Rik;Dbxref=GeneID:115488899,GenBank:NR_165795.1,MGI:MGI:1923419;Name=NR_165795.1;gbkey=ncRNA;gene=6330525I24Rik;product=RIKEN cDNA 6330525I24 gene%2C transcript variant 1;transcript_id=NR_165795.1;extra_copy_number=0
CM058258.1	Liftoff	exon	13319767	13320025	.	+	.	ID=exon-NR_165795.1-1;Parent=rna-NR_165795.1;Dbxref=GeneID:115488899,GenBank:NR_165795.1,MGI:MGI:1923419;gbkey=ncRNA;gene=6330525I24Rik;product=RIKEN cDNA 6330525I24 gene%2C transcript variant 1;transcript_id=NR_165795.1;extra_copy_number=0
CM058258.1	Liftoff	exon	13326597	13326744	.	+	.	ID=exon-NR_165795.1-2;Parent=rna-NR_165795.1;Dbxref=GeneID:115488899,GenBank:NR_165795.1,MGI:MGI:1923419;gbkey=ncRNA;gene=6330525I24Rik;product=RIKEN cDNA 6330525I24 gene%2C transcript variant 1;transcript_id=NR_165795.1;extra_copy_number=0
CM058258.1	Liftoff	exon	13335406	13335440	.	+	.	ID=exon-NR_165795.1-3;Parent=rna-NR_165795.1;Dbxref=GeneID:115488899,GenBank:NR_165795.1,MGI:MGI:1923419;gbkey=ncRNA;gene=6330525I24Rik;product=RIKEN cDNA 6330525I24 gene%2C transcript variant 1;transcript_id=NR_165795.1;extra_copy_number=0
CM058258.1	Liftoff	exon	13337389	13337618	.	+	.	ID=exon-NR_165795.1-4;Parent=rna-NR_165795.1;Dbxref=GeneID:115488899,GenBank:NR_165795.1,MGI:MGI:1923419;gbkey=ncRNA;gene=6330525I24Rik;product=RIKEN cDNA 6330525I24 gene%2C transcript variant 1;transcript_id=NR_165795.1;extra_copy_number=0
CM058258.1	Liftoff	exon	13339411	13346213	.	+	.	ID=exon-NR_165795.1-5;Parent=rna-NR_165795.1;Dbxref=GeneID:115488899,GenBank:NR_165795.1,MGI:MGI:1923419;gbkey=ncRNA;gene=6330525I24Rik;product=RIKEN cDNA 6330525I24 gene%2C transcript variant 1;transcript_id=NR_165795.1;extra_copy_number=0
CM058258.1	Liftoff	lnc_RNA	13319767	13346213	.	+	.	ID=rna-NR_165796.1;Parent=gene-6330525I24Rik;Dbxref=GeneID:115488899,GenBank:NR_165796.1,MGI:MGI:1923419;Name=NR_165796.1;gbkey=ncRNA;gene=6330525I24Rik;product=RIKEN cDNA 6330525I24 gene%2C transcript variant 2;transcript_id=NR_165796.1;extra_copy_number=0
CM058258.1	Liftoff	exon	13319767	13320025	.	+	.	ID=exon-NR_165796.1-1;Parent=rna-NR_165796.1;Dbxref=GeneID:115488899,GenBank:NR_165796.1,MGI:MGI:1923419;gbkey=ncRNA;gene=6330525I24Rik;product=RIKEN cDNA 6330525I24 gene%2C transcript variant 2;transcript_id=NR_165796.1;extra_copy_number=0
CM058258.1	Liftoff	exon	13325459	13325495	.	+	.	ID=exon-NR_165796.1-2;Parent=rna-NR_165796.1;Dbxref=GeneID:115488899,GenBank:NR_165796.1,MGI:MGI:1923419;gbkey=ncRNA;gene=6330525I24Rik;product=RIKEN cDNA 6330525I24 gene%2C transcript variant 2;transcript_id=NR_165796.1;extra_copy_number=0
CM058258.1	Liftoff	exon	13326635	13326744	.	+	.	ID=exon-NR_165796.1-3;Parent=rna-NR_165796.1;Dbxref=GeneID:115488899,GenBank:NR_165796.1,MGI:MGI:1923419;gbkey=ncRNA;gene=6330525I24Rik;product=RIKEN cDNA 6330525I24 gene%2C transcript variant 2;transcript_id=NR_165796.1;extra_copy_number=0
CM058258.1	Liftoff	exon	13335406	13335440	.	+	.	ID=exon-NR_165796.1-4;Parent=rna-NR_165796.1;Dbxref=GeneID:115488899,GenBank:NR_165796.1,MGI:MGI:1923419;gbkey=ncRNA;gene=6330525I24Rik;product=RIKEN cDNA 6330525I24 gene%2C transcript variant 2;transcript_id=NR_165796.1;extra_copy_number=0
CM058258.1	Liftoff	exon	13337389	13337618	.	+	.	ID=exon-NR_165796.1-5;Parent=rna-NR_165796.1;Dbxref=GeneID:115488899,GenBank:NR_165796.1,MGI:MGI:1923419;gbkey=ncRNA;gene=6330525I24Rik;product=RIKEN cDNA 6330525I24 gene%2C transcript variant 2;transcript_id=NR_165796.1;extra_copy_number=0
CM058258.1	Liftoff	exon	13339411	13346213	.	+	.	ID=exon-NR_165796.1-6;Parent=rna-NR_165796.1;Dbxref=GeneID:115488899,GenBank:NR_165796.1,MGI:MGI:1923419;gbkey=ncRNA;gene=6330525I24Rik;product=RIKEN cDNA 6330525I24 gene%2C transcript variant 2;transcript_id=NR_165796.1;extra_copy_number=0
CM058258.1	Liftoff	lnc_RNA	13319767	13346213	.	+	.	ID=rna-NR_165797.1;Parent=gene-6330525I24Rik;Dbxref=GeneID:115488899,GenBank:NR_165797.1,MGI:MGI:1923419;Name=NR_165797.1;gbkey=ncRNA;gene=6330525I24Rik;product=RIKEN cDNA 6330525I24 gene%2C transcript variant 3;transcript_id=NR_165797.1;extra_copy_number=0
CM058258.1	Liftoff	exon	13319767	13320025	.	+	.	ID=exon-NR_165797.1-1;Parent=rna-NR_165797.1;Dbxref=GeneID:115488899,GenBank:NR_165797.1,MGI:MGI:1923419;gbkey=ncRNA;gene=6330525I24Rik;product=RIKEN cDNA 6330525I24 gene%2C transcript variant 3;transcript_id=NR_165797.1;extra_copy_number=0
CM058258.1	Liftoff	exon	13326635	13326744	.	+	.	ID=exon-NR_165797.1-2;Parent=rna-NR_165797.1;Dbxref=GeneID:115488899,GenBank:NR_165797.1,MGI:MGI:1923419;gbkey=ncRNA;gene=6330525I24Rik;product=RIKEN cDNA 6330525I24 gene%2C transcript variant 3;transcript_id=NR_165797.1;extra_copy_number=0
CM058258.1	Liftoff	exon	13327332	13327509	.	+	.	ID=exon-NR_165797.1-3;Parent=rna-NR_165797.1;Dbxref=GeneID:115488899,GenBank:NR_165797.1,MGI:MGI:1923419;gbkey=ncRNA;gene=6330525I24Rik;product=RIKEN cDNA 6330525I24 gene%2C transcript variant 3;transcript_id=NR_165797.1;extra_copy_number=0
CM058258.1	Liftoff	exon	13335406	13335440	.	+	.	ID=exon-NR_165797.1-4;Parent=rna-NR_165797.1;Dbxref=GeneID:115488899,GenBank:NR_165797.1,MGI:MGI:1923419;gbkey=ncRNA;gene=6330525I24Rik;product=RIKEN cDNA 6330525I24 gene%2C transcript variant 3;transcript_id=NR_165797.1;extra_copy_number=0
CM058258.1	Liftoff	exon	13337389	13337618	.	+	.	ID=exon-NR_165797.1-5;Parent=rna-NR_165797.1;Dbxref=GeneID:115488899,GenBank:NR_165797.1,MGI:MGI:1923419;gbkey=ncRNA;gene=6330525I24Rik;product=RIKEN cDNA 6330525I24 gene%2C transcript variant 3;transcript_id=NR_165797.1;extra_copy_number=0
CM058258.1	Liftoff	exon	13339411	13346213	.	+	.	ID=exon-NR_165797.1-6;Parent=rna-NR_165797.1;Dbxref=GeneID:115488899,GenBank:NR_165797.1,MGI:MGI:1923419;gbkey=ncRNA;gene=6330525I24Rik;product=RIKEN cDNA 6330525I24 gene%2C transcript variant 3;transcript_id=NR_165797.1;extra_copy_number=0
CM058258.1	Liftoff	lnc_RNA	13319767	13346213	.	+	.	ID=rna-NR_165798.1;Parent=gene-6330525I24Rik;Dbxref=GeneID:115488899,GenBank:NR_165798.1,MGI:MGI:1923419;Name=NR_165798.1;gbkey=ncRNA;gene=6330525I24Rik;product=RIKEN cDNA 6330525I24 gene%2C transcript variant 4;transcript_id=NR_165798.1;extra_copy_number=0
CM058258.1	Liftoff	exon	13319767	13320025	.	+	.	ID=exon-NR_165798.1-1;Parent=rna-NR_165798.1;Dbxref=GeneID:115488899,GenBank:NR_165798.1,MGI:MGI:1923419;gbkey=ncRNA;gene=6330525I24Rik;product=RIKEN cDNA 6330525I24 gene%2C transcript variant 4;transcript_id=NR_165798.1;extra_copy_number=0
CM058258.1	Liftoff	exon	13335406	13335440	.	+	.	ID=exon-NR_165798.1-2;Parent=rna-NR_165798.1;Dbxref=GeneID:115488899,GenBank:NR_165798.1,MGI:MGI:1923419;gbkey=ncRNA;gene=6330525I24Rik;product=RIKEN cDNA 6330525I24 gene%2C transcript variant 4;transcript_id=NR_165798.1;extra_copy_number=0
CM058258.1	Liftoff	exon	13337389	13337618	.	+	.	ID=exon-NR_165798.1-3;Parent=rna-NR_165798.1;Dbxref=GeneID:115488899,GenBank:NR_165798.1,MGI:MGI:1923419;gbkey=ncRNA;gene=6330525I24Rik;product=RIKEN cDNA 6330525I24 gene%2C transcript variant 4;transcript_id=NR_165798.1;extra_copy_number=0
CM058258.1	Liftoff	exon	13339411	13346213	.	+	.	ID=exon-NR_165798.1-4;Parent=rna-NR_165798.1;Dbxref=GeneID:115488899,GenBank:NR_165798.1,MGI:MGI:1923419;gbkey=ncRNA;gene=6330525I24Rik;product=RIKEN cDNA 6330525I24 gene%2C transcript variant 4;transcript_id=NR_165798.1;extra_copy_number=0
CM058258.1	Liftoff	lnc_RNA	13319767	13346213	.	+	.	ID=rna-NR_165799.1;Parent=gene-6330525I24Rik;Dbxref=GeneID:115488899,GenBank:NR_165799.1,MGI:MGI:1923419;Name=NR_165799.1;gbkey=ncRNA;gene=6330525I24Rik;product=RIKEN cDNA 6330525I24 gene%2C transcript variant 5;transcript_id=NR_165799.1;extra_copy_number=0
CM058258.1	Liftoff	exon	13319767	13320025	.	+	.	ID=exon-NR_165799.1-1;Parent=rna-NR_165799.1;Dbxref=GeneID:115488899,GenBank:NR_165799.1,MGI:MGI:1923419;gbkey=ncRNA;gene=6330525I24Rik;product=RIKEN cDNA 6330525I24 gene%2C transcript variant 5;transcript_id=NR_165799.1;extra_copy_number=0
CM058258.1	Liftoff	exon	13326635	13326744	.	+	.	ID=exon-NR_165799.1-2;Parent=rna-NR_165799.1;Dbxref=GeneID:115488899,GenBank:NR_165799.1,MGI:MGI:1923419;gbkey=ncRNA;gene=6330525I24Rik;product=RIKEN cDNA 6330525I24 gene%2C transcript variant 5;transcript_id=NR_165799.1;extra_copy_number=0
CM058258.1	Liftoff	exon	13335406	13335440	.	+	.	ID=exon-NR_165799.1-3;Parent=rna-NR_165799.1;Dbxref=GeneID:115488899,GenBank:NR_165799.1,MGI:MGI:1923419;gbkey=ncRNA;gene=6330525I24Rik;product=RIKEN cDNA 6330525I24 gene%2C transcript variant 5;transcript_id=NR_165799.1;extra_copy_number=0
CM058258.1	Liftoff	exon	13337389	13337618	.	+	.	ID=exon-NR_165799.1-4;Parent=rna-NR_165799.1;Dbxref=GeneID:115488899,GenBank:NR_165799.1,MGI:MGI:1923419;gbkey=ncRNA;gene=6330525I24Rik;product=RIKEN cDNA 6330525I24 gene%2C transcript variant 5;transcript_id=NR_165799.1;extra_copy_number=0
CM058258.1	Liftoff	exon	13339411	13346213	.	+	.	ID=exon-NR_165799.1-5;Parent=rna-NR_165799.1;Dbxref=GeneID:115488899,GenBank:NR_165799.1,MGI:MGI:1923419;gbkey=ncRNA;gene=6330525I24Rik;product=RIKEN cDNA 6330525I24 gene%2C transcript variant 5;transcript_id=NR_165799.1;extra_copy_number=0
CM058258.1	Liftoff	gene	13579276	13625518	.	+	.	ID=gene-8430422H06Rik;Dbxref=GeneID:74529,MGI:MGI:1921779;Name=8430422H06Rik;description=RIKEN cDNA 8430422H06 gene;gbkey=Gene;gene=8430422H06Rik;gene_biotype=lncRNA;coverage=1.0;sequence_ID=1.0;extra_copy_number=0;copy_num_ID=gene-8430422H06Rik_0
CM058258.1	Liftoff	lnc_RNA	13579276	13625518	.	+	.	ID=rna-NR_045373.1;Parent=gene-8430422H06Rik;Dbxref=GeneID:74529,GenBank:NR_045373.1,MGI:MGI:1921779;Name=NR_045373.1;gbkey=ncRNA;gene=8430422H06Rik;product=RIKEN cDNA 8430422H06 gene;transcript_id=NR_045373.1;extra_copy_number=0
CM058258.1	Liftoff	exon	13579276	13579469	.	+	.	ID=exon-NR_045373.1-1;Parent=rna-NR_045373.1;Dbxref=GeneID:74529,GenBank:NR_045373.1,MGI:MGI:1921779;gbkey=ncRNA;gene=8430422H06Rik;product=RIKEN cDNA 8430422H06 gene;transcript_id=NR_045373.1;extra_copy_number=0
CM058258.1	Liftoff	exon	13580940	13581057	.	+	.	ID=exon-NR_045373.1-2;Parent=rna-NR_045373.1;Dbxref=GeneID:74529,GenBank:NR_045373.1,MGI:MGI:1921779;gbkey=ncRNA;gene=8430422H06Rik;product=RIKEN cDNA 8430422H06 gene;transcript_id=NR_045373.1;extra_copy_number=0
CM058258.1	Liftoff	exon	13608317	13608498	.	+	.	ID=exon-NR_045373.1-3;Parent=rna-NR_045373.1;Dbxref=GeneID:74529,GenBank:NR_045373.1,MGI:MGI:1921779;gbkey=ncRNA;gene=8430422H06Rik;product=RIKEN cDNA 8430422H06 gene;transcript_id=NR_045373.1;extra_copy_number=0
CM058258.1	Liftoff	exon	13624739	13625518	.	+	.	ID=exon-NR_045373.1-4;Parent=rna-NR_045373.1;Dbxref=GeneID:74529,GenBank:NR_045373.1,MGI:MGI:1921779;gbkey=ncRNA;gene=8430422H06Rik;product=RIKEN cDNA 8430422H06 gene;transcript_id=NR_045373.1;extra_copy_number=0
CM058258.1	Liftoff	gene	13656006	13678897	.	-	.	ID=gene-Gm29992;Dbxref=GeneID:102631723,MGI:MGI:5589151;Name=Gm29992;description=predicted gene%2C 29992;gbkey=Gene;gene=Gm29992;gene_biotype=lncRNA;coverage=1.0;sequence_ID=1.0;extra_copy_number=0;copy_num_ID=gene-Gm29992_0
CM058258.1	Liftoff	lnc_RNA	13656006	13678897	.	-	.	ID=rna-XR_386070.3;Parent=gene-Gm29992;Dbxref=GeneID:102631723,GenBank:XR_386070.3,MGI:MGI:5589151;Name=XR_386070.3;gbkey=ncRNA;gene=Gm29992;model_evidence=Supporting evidence includes similarity to: 1 EST%2C 1 long SRA read%2C and 100%25 coverage of the annotated genomic feature by RNAseq alignments%2C including 1 sample with support for all annotated introns;product=predicted gene%2C 29992;transcript_id=XR_386070.3;extra_copy_number=0
CM058258.1	Liftoff	exon	13656006	13656505	.	-	.	ID=exon-XR_386070.3-7;Parent=rna-XR_386070.3;Dbxref=GeneID:102631723,GenBank:XR_386070.3,MGI:MGI:5589151;gbkey=ncRNA;gene=Gm29992;product=predicted gene%2C 29992;transcript_id=XR_386070.3;extra_copy_number=0
CM058258.1	Liftoff	exon	13656766	13656824	.	-	.	ID=exon-XR_386070.3-6;Parent=rna-XR_386070.3;Dbxref=GeneID:102631723,GenBank:XR_386070.3,MGI:MGI:5589151;gbkey=ncRNA;gene=Gm29992;product=predicted gene%2C 29992;transcript_id=XR_386070.3;extra_copy_number=0
CM058258.1	Liftoff	exon	13657652	13657739	.	-	.	ID=exon-XR_386070.3-5;Parent=rna-XR_386070.3;Dbxref=GeneID:102631723,GenBank:XR_386070.3,MGI:MGI:5589151;gbkey=ncRNA;gene=Gm29992;product=predicted gene%2C 29992;transcript_id=XR_386070.3;extra_copy_number=0
CM058258.1	Liftoff	exon	13660615	13660718	.	-	.	ID=exon-XR_386070.3-4;Parent=rna-XR_386070.3;Dbxref=GeneID:102631723,GenBank:XR_386070.3,MGI:MGI:5589151;gbkey=ncRNA;gene=Gm29992;product=predicted gene%2C 29992;transcript_id=XR_386070.3;extra_copy_number=0
CM058258.1	Liftoff	exon	13675963	13676097	.	-	.	ID=exon-XR_386070.3-3;Parent=rna-XR_386070.3;Dbxref=GeneID:102631723,GenBank:XR_386070.3,MGI:MGI:5589151;gbkey=ncRNA;gene=Gm29992;product=predicted gene%2C 29992;transcript_id=XR_386070.3;extra_copy_number=0
CM058258.1	Liftoff	exon	13678137	13678332	.	-	.	ID=exon-XR_386070.3-2;Parent=rna-XR_386070.3;Dbxref=GeneID:102631723,GenBank:XR_386070.3,MGI:MGI:5589151;gbkey=ncRNA;gene=Gm29992;product=predicted gene%2C 29992;transcript_id=XR_386070.3;extra_copy_number=0
CM058258.1	Liftoff	exon	13678564	13678897	.	-	.	ID=exon-XR_386070.3-1;Parent=rna-XR_386070.3;Dbxref=GeneID:102631723,GenBank:XR_386070.3,MGI:MGI:5589151;gbkey=ncRNA;gene=Gm29992;product=predicted gene%2C 29992;transcript_id=XR_386070.3;extra_copy_number=0
CM058258.1	Liftoff	match	13771728	13772623	.	+	.	ID=e9f71891-970c-4f73-ba21-db161eb03115;Target=NG_005226.2 1 896 +;assembly_bases_aln=896;assembly_bases_seq=896;bit_score=1668.55;blast_aligner=1;blast_score=896;common_component=0;e_value=0;filter_score=0;for_remapping=2;gap_count=0;hsp_percent_coverage=100;matchable_bases=896;matched_bases=896;num_ident=896;num_mismatch=0;pct_coverage=100;pct_coverage_hiqual=100;pct_identity_gap=100;pct_identity_gapopen_only=100;pct_identity_ungap=100;rank=1;weighted_identity=1;coverage=1.0;sequence_ID=1.0;extra_copy_number=0;copy_num_ID=e9f71891-970c-4f73-ba21-db161eb03115_0
CM058258.1	Liftoff	pseudogene	13771828	13772523	.	+	.	ID=gene-Gm5160;Dbxref=GeneID:382096,MGI:MGI:3648528;Name=Gm5160;description=predicted gene 5160;gbkey=Gene;gene=Gm5160;gene_biotype=pseudogene;gene_synonym=EG382096;pseudo=true;coverage=1.0;sequence_ID=1.0;extra_copy_number=0;copy_num_ID=gene-Gm5160_0
CM058258.1	Liftoff	pseudogene	13811012	13811077	.	-	.	ID=gene-Gm52378;Dbxref=GeneID:115488995,MGI:MGI:6366555;Name=Gm52378;description=predicted gene%2C 52378;gbkey=Gene;gene=Gm52378;gene_biotype=pseudogene;pseudo=true;coverage=1.0;sequence_ID=1.0;extra_copy_number=0;copy_num_ID=gene-Gm52378_0
CM058258.1	Liftoff	exon	13811012	13811077	.	-	.	ID=id-Gm52378;Parent=gene-Gm52378;Dbxref=GeneID:115488995,RFAM:RF00066,MGI:MGI:6366555;gbkey=exon;gene=Gm52378;inference=COORDINATES: profile:INFERNAL:1.1.1;pseudo=true;extra_copy_number=0
CM058258.1	Liftoff	match	13917032	13918519	.	+	.	ID=12c7abda-0fa8-4b1b-b5f0-61809c286a49;Target=NG_006717.2 1 1488 +;assembly_bases_aln=1488;assembly_bases_seq=1488;bit_score=2770.31;blast_aligner=1;blast_score=1488;common_component=0;e_value=0;filter_score=0;for_remapping=2;gap_count=0;hsp_percent_coverage=100;matchable_bases=1488;matched_bases=1488;num_ident=1488;num_mismatch=0;pct_coverage=100;pct_coverage_hiqual=100;pct_identity_gap=100;pct_identity_gapopen_only=100;pct_identity_ungap=100;rank=1;weighted_identity=1;coverage=1.0;sequence_ID=1.0;extra_copy_number=0;copy_num_ID=12c7abda-0fa8-4b1b-b5f0-61809c286a49_0
CM058258.1	Liftoff	pseudogene	13917132	13918519	.	+	.	ID=gene-Gm6457;Dbxref=GeneID:623867,MGI:MGI:3648519;Name=Gm6457;description=predicted pseudogene 6457;gbkey=Gene;gene=Gm6457;gene_biotype=pseudogene;gene_synonym=EG623867;pseudo=true;coverage=1.0;sequence_ID=1.0;extra_copy_number=0;copy_num_ID=gene-Gm6457_0
CM058258.1	Liftoff	gene	13972657	14031452	.	-	.	ID=gene-Ss18;Dbxref=GeneID:268996,MGI:MGI:107708;Name=Ss18;description=SS18%2C nBAF chromatin remodeling complex subunit;gbkey=Gene;gene=Ss18;gene_biotype=protein_coding;gene_synonym=D130059H17,Ssxt,Syt;coverage=1.0;sequence_ID=1.0;valid_ORFs=6;extra_copy_number=0;copy_num_ID=gene-Ss18_0
CM058258.1	Liftoff	mRNA	13972657	14029947	.	-	.	ID=rna-NM_001161369.1;Parent=gene-Ss18;Dbxref=GeneID:268996,GenBank:NM_001161369.1,MGI:MGI:107708;Name=NM_001161369.1;gbkey=mRNA;gene=Ss18;product=SS18%2C nBAF chromatin remodeling complex subunit%2C transcript variant 2;tag=RefSeq Select;transcript_id=NM_001161369.1;matches_ref_protein=True;valid_ORF=True;extra_copy_number=0
CM058258.1	Liftoff	exon	13972657	13974339	.	-	.	ID=exon-NM_001161369.1-10;Parent=rna-NM_001161369.1;Dbxref=GeneID:268996,GenBank:NM_001161369.1,MGI:MGI:107708;gbkey=mRNA;gene=Ss18;product=SS18%2C nBAF chromatin remodeling complex subunit%2C transcript variant 2;tag=RefSeq Select;transcript_id=NM_001161369.1;extra_copy_number=0
CM058258.1	Liftoff	exon	13980573	13980706	.	-	.	ID=exon-NM_001161369.1-9;Parent=rna-NM_001161369.1;Dbxref=GeneID:268996,GenBank:NM_001161369.1,MGI:MGI:107708;gbkey=mRNA;gene=Ss18;product=SS18%2C nBAF chromatin remodeling complex subunit%2C transcript variant 2;tag=RefSeq Select;transcript_id=NM_001161369.1;extra_copy_number=0
CM058258.1	Liftoff	exon	13983526	13983648	.	-	.	ID=exon-NM_001161369.1-8;Parent=rna-NM_001161369.1;Dbxref=GeneID:268996,GenBank:NM_001161369.1,MGI:MGI:107708;gbkey=mRNA;gene=Ss18;product=SS18%2C nBAF chromatin remodeling complex subunit%2C transcript variant 2;tag=RefSeq Select;transcript_id=NM_001161369.1;extra_copy_number=0
CM058258.1	Liftoff	exon	13987287	13987391	.	-	.	ID=exon-NM_001161369.1-7;Parent=rna-NM_001161369.1;Dbxref=GeneID:268996,GenBank:NM_001161369.1,MGI:MGI:107708;gbkey=mRNA;gene=Ss18;product=SS18%2C nBAF chromatin remodeling complex subunit%2C transcript variant 2;tag=RefSeq Select;transcript_id=NM_001161369.1;extra_copy_number=0
CM058258.1	Liftoff	exon	13987986	13988153	.	-	.	ID=exon-NM_001161369.1-6;Parent=rna-NM_001161369.1;Dbxref=GeneID:268996,GenBank:NM_001161369.1,MGI:MGI:107708;gbkey=mRNA;gene=Ss18;product=SS18%2C nBAF chromatin remodeling complex subunit%2C transcript variant 2;tag=RefSeq Select;transcript_id=NM_001161369.1;extra_copy_number=0
CM058258.1	Liftoff	exon	13998053	13998274	.	-	.	ID=exon-NM_001161369.1-5;Parent=rna-NM_001161369.1;Dbxref=GeneID:268996,GenBank:NM_001161369.1,MGI:MGI:107708;gbkey=mRNA;gene=Ss18;product=SS18%2C nBAF chromatin remodeling complex subunit%2C transcript variant 2;tag=RefSeq Select;transcript_id=NM_001161369.1;extra_copy_number=0
CM058258.1	Liftoff	exon	14002057	14002210	.	-	.	ID=exon-NM_001161369.1-4;Parent=rna-NM_001161369.1;Dbxref=GeneID:268996,GenBank:NM_001161369.1,MGI:MGI:107708;gbkey=mRNA;gene=Ss18;product=SS18%2C nBAF chromatin remodeling complex subunit%2C transcript variant 2;tag=RefSeq Select;transcript_id=NM_001161369.1;extra_copy_number=0
CM058258.1	Liftoff	exon	14017339	14017423	.	-	.	ID=exon-NM_001161369.1-3;Parent=rna-NM_001161369.1;Dbxref=GeneID:268996,GenBank:NM_001161369.1,MGI:MGI:107708;gbkey=mRNA;gene=Ss18;product=SS18%2C nBAF chromatin remodeling complex subunit%2C transcript variant 2;tag=RefSeq Select;transcript_id=NM_001161369.1;extra_copy_number=0
CM058258.1	Liftoff	exon	14026420	14026496	.	-	.	ID=exon-NM_001161369.1-2;Parent=rna-NM_001161369.1;Dbxref=GeneID:268996,GenBank:NM_001161369.1,MGI:MGI:107708;gbkey=mRNA;gene=Ss18;product=SS18%2C nBAF chromatin remodeling complex subunit%2C transcript variant 2;tag=RefSeq Select;transcript_id=NM_001161369.1;extra_copy_number=0
CM058258.1	Liftoff	exon	14029700	14029947	.	-	.	ID=exon-NM_001161369.1-1;Parent=rna-NM_001161369.1;Dbxref=GeneID:268996,GenBank:NM_001161369.1,MGI:MGI:107708;gbkey=mRNA;gene=Ss18;product=SS18%2C nBAF chromatin remodeling complex subunit%2C transcript variant 2;tag=RefSeq Select;transcript_id=NM_001161369.1;extra_copy_number=0
CM058258.1	Liftoff	CDS	13974313	13974339	.	-	.	ID=cds-NP_001154841.1;Parent=rna-NM_001161369.1;Dbxref=CCDS:CCDS57116.1,GeneID:268996,GenBank:NP_001154841.1,MGI:MGI:107708;Name=NP_001154841.1;Note=isoform 2 is encoded by transcript variant 2;gbkey=CDS;gene=Ss18;product=protein SSXT isoform 2;protein_id=NP_001154841.1;tag=RefSeq Select;extra_copy_number=0
CM058258.1	Liftoff	CDS	13980573	13980706	.	-	.	ID=cds-NP_001154841.1;Parent=rna-NM_001161369.1;Dbxref=CCDS:CCDS57116.1,GeneID:268996,GenBank:NP_001154841.1,MGI:MGI:107708;Name=NP_001154841.1;Note=isoform 2 is encoded by transcript variant 2;gbkey=CDS;gene=Ss18;product=protein SSXT isoform 2;protein_id=NP_001154841.1;tag=RefSeq Select;extra_copy_number=0
CM058258.1	Liftoff	CDS	13983526	13983648	.	-	.	ID=cds-NP_001154841.1;Parent=rna-NM_001161369.1;Dbxref=CCDS:CCDS57116.1,GeneID:268996,GenBank:NP_001154841.1,MGI:MGI:107708;Name=NP_001154841.1;Note=isoform 2 is encoded by transcript variant 2;gbkey=CDS;gene=Ss18;product=protein SSXT isoform 2;protein_id=NP_001154841.1;tag=RefSeq Select;extra_copy_number=0
CM058258.1	Liftoff	CDS	13987287	13987391	.	-	.	ID=cds-NP_001154841.1;Parent=rna-NM_001161369.1;Dbxref=CCDS:CCDS57116.1,GeneID:268996,GenBank:NP_001154841.1,MGI:MGI:107708;Name=NP_001154841.1;Note=isoform 2 is encoded by transcript variant 2;gbkey=CDS;gene=Ss18;product=protein SSXT isoform 2;protein_id=NP_001154841.1;tag=RefSeq Select;extra_copy_number=0
CM058258.1	Liftoff	CDS	13987986	13988153	.	-	.	ID=cds-NP_001154841.1;Parent=rna-NM_001161369.1;Dbxref=CCDS:CCDS57116.1,GeneID:268996,GenBank:NP_001154841.1,MGI:MGI:107708;Name=NP_001154841.1;Note=isoform 2 is encoded by transcript variant 2;gbkey=CDS;gene=Ss18;product=protein SSXT isoform 2;protein_id=NP_001154841.1;tag=RefSeq Select;extra_copy_number=0
CM058258.1	Liftoff	CDS	13998053	13998274	.	-	.	ID=cds-NP_001154841.1;Parent=rna-NM_001161369.1;Dbxref=CCDS:CCDS57116.1,GeneID:268996,GenBank:NP_001154841.1,MGI:MGI:107708;Name=NP_001154841.1;Note=isoform 2 is encoded by transcript variant 2;gbkey=CDS;gene=Ss18;product=protein SSXT isoform 2;protein_id=NP_001154841.1;tag=RefSeq Select;extra_copy_number=0
CM058258.1	Liftoff	CDS	14002057	14002210	.	-	.	ID=cds-NP_001154841.1;Parent=rna-NM_001161369.1;Dbxref=CCDS:CCDS57116.1,GeneID:268996,GenBank:NP_001154841.1,MGI:MGI:107708;Name=NP_001154841.1;Note=isoform 2 is encoded by transcript variant 2;gbkey=CDS;gene=Ss18;product=protein SSXT isoform 2;protein_id=NP_001154841.1;tag=RefSeq Select;extra_copy_number=0
CM058258.1	Liftoff	CDS	14017339	14017423	.	-	.	ID=cds-NP_001154841.1;Parent=rna-NM_001161369.1;Dbxref=CCDS:CCDS57116.1,GeneID:268996,GenBank:NP_001154841.1,MGI:MGI:107708;Name=NP_001154841.1;Note=isoform 2 is encoded by transcript variant 2;gbkey=CDS;gene=Ss18;product=protein SSXT isoform 2;protein_id=NP_001154841.1;tag=RefSeq Select;extra_copy_number=0
CM058258.1	Liftoff	CDS	14026420	14026496	.	-	.	ID=cds-NP_001154841.1;Parent=rna-NM_001161369.1;Dbxref=CCDS:CCDS57116.1,GeneID:268996,GenBank:NP_001154841.1,MGI:MGI:107708;Name=NP_001154841.1;Note=isoform 2 is encoded by transcript variant 2;gbkey=CDS;gene=Ss18;product=protein SSXT isoform 2;protein_id=NP_001154841.1;tag=RefSeq Select;extra_copy_number=0
CM058258.1	Liftoff	CDS	14029700	14029768	.	-	.	ID=cds-NP_001154841.1;Parent=rna-NM_001161369.1;Dbxref=CCDS:CCDS57116.1,GeneID:268996,GenBank:NP_001154841.1,MGI:MGI:107708;Name=NP_001154841.1;Note=isoform 2 is encoded by transcript variant 2;gbkey=CDS;gene=Ss18;product=protein SSXT isoform 2;protein_id=NP_001154841.1;tag=RefSeq Select;extra_copy_number=0
CM058258.1	Liftoff	mRNA	13972657	14029947	.	-	.	ID=rna-NM_001161370.1;Parent=gene-Ss18;Dbxref=GeneID:268996,GenBank:NM_001161370.1,MGI:MGI:107708;Name=NM_001161370.1;gbkey=mRNA;gene=Ss18;product=SS18%2C nBAF chromatin remodeling complex subunit%2C transcript variant 3;transcript_id=NM_001161370.1;matches_ref_protein=True;valid_ORF=True;extra_copy_number=0
CM058258.1	Liftoff	exon	13972657	13974339	.	-	.	ID=exon-NM_001161370.1-10;Parent=rna-NM_001161370.1;Dbxref=GeneID:268996,GenBank:NM_001161370.1,MGI:MGI:107708;gbkey=mRNA;gene=Ss18;product=SS18%2C nBAF chromatin remodeling complex subunit%2C transcript variant 3;transcript_id=NM_001161370.1;extra_copy_number=0
CM058258.1	Liftoff	exon	13980573	13980706	.	-	.	ID=exon-NM_001161370.1-9;Parent=rna-NM_001161370.1;Dbxref=GeneID:268996,GenBank:NM_001161370.1,MGI:MGI:107708;gbkey=mRNA;gene=Ss18;product=SS18%2C nBAF chromatin remodeling complex subunit%2C transcript variant 3;transcript_id=NM_001161370.1;extra_copy_number=0
CM058258.1	Liftoff	exon	13983526	13983648	.	-	.	ID=exon-NM_001161370.1-8;Parent=rna-NM_001161370.1;Dbxref=GeneID:268996,GenBank:NM_001161370.1,MGI:MGI:107708;gbkey=mRNA;gene=Ss18;product=SS18%2C nBAF chromatin remodeling complex subunit%2C transcript variant 3;transcript_id=NM_001161370.1;extra_copy_number=0
CM058258.1	Liftoff	exon	13984422	13984514	.	-	.	ID=exon-NM_001161370.1-7;Parent=rna-NM_001161370.1;Dbxref=GeneID:268996,GenBank:NM_001161370.1,MGI:MGI:107708;gbkey=mRNA;gene=Ss18;product=SS18%2C nBAF chromatin remodeling complex subunit%2C transcript variant 3;transcript_id=NM_001161370.1;extra_copy_number=0
CM058258.1	Liftoff	exon	13987287	13987391	.	-	.	ID=exon-NM_001161370.1-6;Parent=rna-NM_001161370.1;Dbxref=GeneID:268996,GenBank:NM_001161370.1,MGI:MGI:107708;gbkey=mRNA;gene=Ss18;product=SS18%2C nBAF chromatin remodeling complex subunit%2C transcript variant 3;transcript_id=NM_001161370.1;extra_copy_number=0
CM058258.1	Liftoff	exon	13987986	13988153	.	-	.	ID=exon-NM_001161370.1-5;Parent=rna-NM_001161370.1;Dbxref=GeneID:268996,GenBank:NM_001161370.1,MGI:MGI:107708;gbkey=mRNA;gene=Ss18;product=SS18%2C nBAF chromatin remodeling complex subunit%2C transcript variant 3;transcript_id=NM_001161370.1;extra_copy_number=0
CM058258.1	Liftoff	exon	14002057	14002210	.	-	.	ID=exon-NM_001161370.1-4;Parent=rna-NM_001161370.1;Dbxref=GeneID:268996,GenBank:NM_001161370.1,MGI:MGI:107708;gbkey=mRNA;gene=Ss18;product=SS18%2C nBAF chromatin remodeling complex subunit%2C transcript variant 3;transcript_id=NM_001161370.1;extra_copy_number=0
CM058258.1	Liftoff	exon	14017339	14017423	.	-	.	ID=exon-NM_001161370.1-3;Parent=rna-NM_001161370.1;Dbxref=GeneID:268996,GenBank:NM_001161370.1,MGI:MGI:107708;gbkey=mRNA;gene=Ss18;product=SS18%2C nBAF chromatin remodeling complex subunit%2C transcript variant 3;transcript_id=NM_001161370.1;extra_copy_number=0
CM058258.1	Liftoff	exon	14026420	14026496	.	-	.	ID=exon-NM_001161370.1-2;Parent=rna-NM_001161370.1;Dbxref=GeneID:268996,GenBank:NM_001161370.1,MGI:MGI:107708;gbkey=mRNA;gene=Ss18;product=SS18%2C nBAF chromatin remodeling complex subunit%2C transcript variant 3;transcript_id=NM_001161370.1;extra_copy_number=0
CM058258.1	Liftoff	exon	14029700	14029947	.	-	.	ID=exon-NM_001161370.1-1;Parent=rna-NM_001161370.1;Dbxref=GeneID:268996,GenBank:NM_001161370.1,MGI:MGI:107708;gbkey=mRNA;gene=Ss18;product=SS18%2C nBAF chromatin remodeling complex subunit%2C transcript variant 3;transcript_id=NM_001161370.1;extra_copy_number=0
CM058258.1	Liftoff	CDS	13974313	13974339	.	-	.	ID=cds-NP_001154842.1;Parent=rna-NM_001161370.1;Dbxref=CCDS:CCDS50225.1,GeneID:268996,GenBank:NP_001154842.1,MGI:MGI:107708;Name=NP_001154842.1;Note=isoform 3 is encoded by transcript variant 3;gbkey=CDS;gene=Ss18;product=protein SSXT isoform 3;protein_id=NP_001154842.1;extra_copy_number=0
CM058258.1	Liftoff	CDS	13980573	13980706	.	-	.	ID=cds-NP_001154842.1;Parent=rna-NM_001161370.1;Dbxref=CCDS:CCDS50225.1,GeneID:268996,GenBank:NP_001154842.1,MGI:MGI:107708;Name=NP_001154842.1;Note=isoform 3 is encoded by transcript variant 3;gbkey=CDS;gene=Ss18;product=protein SSXT isoform 3;protein_id=NP_001154842.1;extra_copy_number=0
CM058258.1	Liftoff	CDS	13983526	13983648	.	-	.	ID=cds-NP_001154842.1;Parent=rna-NM_001161370.1;Dbxref=CCDS:CCDS50225.1,GeneID:268996,GenBank:NP_001154842.1,MGI:MGI:107708;Name=NP_001154842.1;Note=isoform 3 is encoded by transcript variant 3;gbkey=CDS;gene=Ss18;product=protein SSXT isoform 3;protein_id=NP_001154842.1;extra_copy_number=0
CM058258.1	Liftoff	CDS	13984422	13984514	.	-	.	ID=cds-NP_001154842.1;Parent=rna-NM_001161370.1;Dbxref=CCDS:CCDS50225.1,GeneID:268996,GenBank:NP_001154842.1,MGI:MGI:107708;Name=NP_001154842.1;Note=isoform 3 is encoded by transcript variant 3;gbkey=CDS;gene=Ss18;product=protein SSXT isoform 3;protein_id=NP_001154842.1;extra_copy_number=0
CM058258.1	Liftoff	CDS	13987287	13987391	.	-	.	ID=cds-NP_001154842.1;Parent=rna-NM_001161370.1;Dbxref=CCDS:CCDS50225.1,GeneID:268996,GenBank:NP_001154842.1,MGI:MGI:107708;Name=NP_001154842.1;Note=isoform 3 is encoded by transcript variant 3;gbkey=CDS;gene=Ss18;product=protein SSXT isoform 3;protein_id=NP_001154842.1;extra_copy_number=0
CM058258.1	Liftoff	CDS	13987986	13988153	.	-	.	ID=cds-NP_001154842.1;Parent=rna-NM_001161370.1;Dbxref=CCDS:CCDS50225.1,GeneID:268996,GenBank:NP_001154842.1,MGI:MGI:107708;Name=NP_001154842.1;Note=isoform 3 is encoded by transcript variant 3;gbkey=CDS;gene=Ss18;product=protein SSXT isoform 3;protein_id=NP_001154842.1;extra_copy_number=0
CM058258.1	Liftoff	CDS	14002057	14002210	.	-	.	ID=cds-NP_001154842.1;Parent=rna-NM_001161370.1;Dbxref=CCDS:CCDS50225.1,GeneID:268996,GenBank:NP_001154842.1,MGI:MGI:107708;Name=NP_001154842.1;Note=isoform 3 is encoded by transcript variant 3;gbkey=CDS;gene=Ss18;product=protein SSXT isoform 3;protein_id=NP_001154842.1;extra_copy_number=0
CM058258.1	Liftoff	CDS	14017339	14017423	.	-	.	ID=cds-NP_001154842.1;Parent=rna-NM_001161370.1;Dbxref=CCDS:CCDS50225.1,GeneID:268996,GenBank:NP_001154842.1,MGI:MGI:107708;Name=NP_001154842.1;Note=isoform 3 is encoded by transcript variant 3;gbkey=CDS;gene=Ss18;product=protein SSXT isoform 3;protein_id=NP_001154842.1;extra_copy_number=0
CM058258.1	Liftoff	CDS	14026420	14026496	.	-	.	ID=cds-NP_001154842.1;Parent=rna-NM_001161370.1;Dbxref=CCDS:CCDS50225.1,GeneID:268996,GenBank:NP_001154842.1,MGI:MGI:107708;Name=NP_001154842.1;Note=isoform 3 is encoded by transcript variant 3;gbkey=CDS;gene=Ss18;product=protein SSXT isoform 3;protein_id=NP_001154842.1;extra_copy_number=0
CM058258.1	Liftoff	CDS	14029700	14029768	.	-	.	ID=cds-NP_001154842.1;Parent=rna-NM_001161370.1;Dbxref=CCDS:CCDS50225.1,GeneID:268996,GenBank:NP_001154842.1,MGI:MGI:107708;Name=NP_001154842.1;Note=isoform 3 is encoded by transcript variant 3;gbkey=CDS;gene=Ss18;product=protein SSXT isoform 3;protein_id=NP_001154842.1;extra_copy_number=0
CM058258.1	Liftoff	mRNA	13972657	14029947	.	-	.	ID=rna-NM_001161371.1;Parent=gene-Ss18;Dbxref=GeneID:268996,GenBank:NM_001161371.1,MGI:MGI:107708;Name=NM_001161371.1;gbkey=mRNA;gene=Ss18;product=SS18%2C nBAF chromatin remodeling complex subunit%2C transcript variant 4;transcript_id=NM_001161371.1;matches_ref_protein=True;valid_ORF=True;extra_copy_number=0
CM058258.1	Liftoff	exon	13972657	13974339	.	-	.	ID=exon-NM_001161371.1-9;Parent=rna-NM_001161371.1;Dbxref=GeneID:268996,GenBank:NM_001161371.1,MGI:MGI:107708;gbkey=mRNA;gene=Ss18;product=SS18%2C nBAF chromatin remodeling complex subunit%2C transcript variant 4;transcript_id=NM_001161371.1;extra_copy_number=0
CM058258.1	Liftoff	exon	13980573	13980706	.	-	.	ID=exon-NM_001161371.1-8;Parent=rna-NM_001161371.1;Dbxref=GeneID:268996,GenBank:NM_001161371.1,MGI:MGI:107708;gbkey=mRNA;gene=Ss18;product=SS18%2C nBAF chromatin remodeling complex subunit%2C transcript variant 4;transcript_id=NM_001161371.1;extra_copy_number=0
CM058258.1	Liftoff	exon	13983526	13983648	.	-	.	ID=exon-NM_001161371.1-7;Parent=rna-NM_001161371.1;Dbxref=GeneID:268996,GenBank:NM_001161371.1,MGI:MGI:107708;gbkey=mRNA;gene=Ss18;product=SS18%2C nBAF chromatin remodeling complex subunit%2C transcript variant 4;transcript_id=NM_001161371.1;extra_copy_number=0
CM058258.1	Liftoff	exon	13987287	13987391	.	-	.	ID=exon-NM_001161371.1-6;Parent=rna-NM_001161371.1;Dbxref=GeneID:268996,GenBank:NM_001161371.1,MGI:MGI:107708;gbkey=mRNA;gene=Ss18;product=SS18%2C nBAF chromatin remodeling complex subunit%2C transcript variant 4;transcript_id=NM_001161371.1;extra_copy_number=0
CM058258.1	Liftoff	exon	13987986	13988153	.	-	.	ID=exon-NM_001161371.1-5;Parent=rna-NM_001161371.1;Dbxref=GeneID:268996,GenBank:NM_001161371.1,MGI:MGI:107708;gbkey=mRNA;gene=Ss18;product=SS18%2C nBAF chromatin remodeling complex subunit%2C transcript variant 4;transcript_id=NM_001161371.1;extra_copy_number=0
CM058258.1	Liftoff	exon	14002057	14002210	.	-	.	ID=exon-NM_001161371.1-4;Parent=rna-NM_001161371.1;Dbxref=GeneID:268996,GenBank:NM_001161371.1,MGI:MGI:107708;gbkey=mRNA;gene=Ss18;product=SS18%2C nBAF chromatin remodeling complex subunit%2C transcript variant 4;transcript_id=NM_001161371.1;extra_copy_number=0
CM058258.1	Liftoff	exon	14017339	14017423	.	-	.	ID=exon-NM_001161371.1-3;Parent=rna-NM_001161371.1;Dbxref=GeneID:268996,GenBank:NM_001161371.1,MGI:MGI:107708;gbkey=mRNA;gene=Ss18;product=SS18%2C nBAF chromatin remodeling complex subunit%2C transcript variant 4;transcript_id=NM_001161371.1;extra_copy_number=0
CM058258.1	Liftoff	exon	14026420	14026496	.	-	.	ID=exon-NM_001161371.1-2;Parent=rna-NM_001161371.1;Dbxref=GeneID:268996,GenBank:NM_001161371.1,MGI:MGI:107708;gbkey=mRNA;gene=Ss18;product=SS18%2C nBAF chromatin remodeling complex subunit%2C transcript variant 4;transcript_id=NM_001161371.1;extra_copy_number=0
CM058258.1	Liftoff	exon	14029700	14029947	.	-	.	ID=exon-NM_001161371.1-1;Parent=rna-NM_001161371.1;Dbxref=GeneID:268996,GenBank:NM_001161371.1,MGI:MGI:107708;gbkey=mRNA;gene=Ss18;product=SS18%2C nBAF chromatin remodeling complex subunit%2C transcript variant 4;transcript_id=NM_001161371.1;extra_copy_number=0
CM058258.1	Liftoff	CDS	13974313	13974339	.	-	.	ID=cds-NP_001154843.1;Parent=rna-NM_001161371.1;Dbxref=CCDS:CCDS89193.1,GeneID:268996,GenBank:NP_001154843.1,MGI:MGI:107708;Name=NP_001154843.1;Note=isoform 4 is encoded by transcript variant 4;gbkey=CDS;gene=Ss18;product=protein SSXT isoform 4;protein_id=NP_001154843.1;extra_copy_number=0
CM058258.1	Liftoff	CDS	13980573	13980706	.	-	.	ID=cds-NP_001154843.1;Parent=rna-NM_001161371.1;Dbxref=CCDS:CCDS89193.1,GeneID:268996,GenBank:NP_001154843.1,MGI:MGI:107708;Name=NP_001154843.1;Note=isoform 4 is encoded by transcript variant 4;gbkey=CDS;gene=Ss18;product=protein SSXT isoform 4;protein_id=NP_001154843.1;extra_copy_number=0
CM058258.1	Liftoff	CDS	13983526	13983648	.	-	.	ID=cds-NP_001154843.1;Parent=rna-NM_001161371.1;Dbxref=CCDS:CCDS89193.1,GeneID:268996,GenBank:NP_001154843.1,MGI:MGI:107708;Name=NP_001154843.1;Note=isoform 4 is encoded by transcript variant 4;gbkey=CDS;gene=Ss18;product=protein SSXT isoform 4;protein_id=NP_001154843.1;extra_copy_number=0
CM058258.1	Liftoff	CDS	13987287	13987391	.	-	.	ID=cds-NP_001154843.1;Parent=rna-NM_001161371.1;Dbxref=CCDS:CCDS89193.1,GeneID:268996,GenBank:NP_001154843.1,MGI:MGI:107708;Name=NP_001154843.1;Note=isoform 4 is encoded by transcript variant 4;gbkey=CDS;gene=Ss18;product=protein SSXT isoform 4;protein_id=NP_001154843.1;extra_copy_number=0
CM058258.1	Liftoff	CDS	13987986	13988153	.	-	.	ID=cds-NP_001154843.1;Parent=rna-NM_001161371.1;Dbxref=CCDS:CCDS89193.1,GeneID:268996,GenBank:NP_001154843.1,MGI:MGI:107708;Name=NP_001154843.1;Note=isoform 4 is encoded by transcript variant 4;gbkey=CDS;gene=Ss18;product=protein SSXT isoform 4;protein_id=NP_001154843.1;extra_copy_number=0
CM058258.1	Liftoff	CDS	14002057	14002210	.	-	.	ID=cds-NP_001154843.1;Parent=rna-NM_001161371.1;Dbxref=CCDS:CCDS89193.1,GeneID:268996,GenBank:NP_001154843.1,MGI:MGI:107708;Name=NP_001154843.1;Note=isoform 4 is encoded by transcript variant 4;gbkey=CDS;gene=Ss18;product=protein SSXT isoform 4;protein_id=NP_001154843.1;extra_copy_number=0
CM058258.1	Liftoff	CDS	14017339	14017423	.	-	.	ID=cds-NP_001154843.1;Parent=rna-NM_001161371.1;Dbxref=CCDS:CCDS89193.1,GeneID:268996,GenBank:NP_001154843.1,MGI:MGI:107708;Name=NP_001154843.1;Note=isoform 4 is encoded by transcript variant 4;gbkey=CDS;gene=Ss18;product=protein SSXT isoform 4;protein_id=NP_001154843.1;extra_copy_number=0
CM058258.1	Liftoff	CDS	14026420	14026496	.	-	.	ID=cds-NP_001154843.1;Parent=rna-NM_001161371.1;Dbxref=CCDS:CCDS89193.1,GeneID:268996,GenBank:NP_001154843.1,MGI:MGI:107708;Name=NP_001154843.1;Note=isoform 4 is encoded by transcript variant 4;gbkey=CDS;gene=Ss18;product=protein SSXT isoform 4;protein_id=NP_001154843.1;extra_copy_number=0
CM058258.1	Liftoff	CDS	14029700	14029768	.	-	.	ID=cds-NP_001154843.1;Parent=rna-NM_001161371.1;Dbxref=CCDS:CCDS89193.1,GeneID:268996,GenBank:NP_001154843.1,MGI:MGI:107708;Name=NP_001154843.1;Note=isoform 4 is encoded by transcript variant 4;gbkey=CDS;gene=Ss18;product=protein SSXT isoform 4;protein_id=NP_001154843.1;extra_copy_number=0
CM058258.1	Liftoff	mRNA	13972657	14029947	.	-	.	ID=rna-NM_009280.2;Parent=gene-Ss18;Dbxref=GeneID:268996,GenBank:NM_009280.2,MGI:MGI:107708;Name=NM_009280.2;gbkey=mRNA;gene=Ss18;product=SS18%2C nBAF chromatin remodeling complex subunit%2C transcript variant 1;transcript_id=NM_009280.2;matches_ref_protein=True;valid_ORF=True;extra_copy_number=0
CM058258.1	Liftoff	exon	13972657	13974339	.	-	.	ID=exon-NM_009280.2-11;Parent=rna-NM_009280.2;Dbxref=GeneID:268996,GenBank:NM_009280.2,MGI:MGI:107708;gbkey=mRNA;gene=Ss18;product=SS18%2C nBAF chromatin remodeling complex subunit%2C transcript variant 1;transcript_id=NM_009280.2;extra_copy_number=0
CM058258.1	Liftoff	exon	13980573	13980706	.	-	.	ID=exon-NM_009280.2-10;Parent=rna-NM_009280.2;Dbxref=GeneID:268996,GenBank:NM_009280.2,MGI:MGI:107708;gbkey=mRNA;gene=Ss18;product=SS18%2C nBAF chromatin remodeling complex subunit%2C transcript variant 1;transcript_id=NM_009280.2;extra_copy_number=0
CM058258.1	Liftoff	exon	13983526	13983648	.	-	.	ID=exon-NM_009280.2-9;Parent=rna-NM_009280.2;Dbxref=GeneID:268996,GenBank:NM_009280.2,MGI:MGI:107708;gbkey=mRNA;gene=Ss18;product=SS18%2C nBAF chromatin remodeling complex subunit%2C transcript variant 1;transcript_id=NM_009280.2;extra_copy_number=0
CM058258.1	Liftoff	exon	13984422	13984514	.	-	.	ID=exon-NM_009280.2-8;Parent=rna-NM_009280.2;Dbxref=GeneID:268996,GenBank:NM_009280.2,MGI:MGI:107708;gbkey=mRNA;gene=Ss18;product=SS18%2C nBAF chromatin remodeling complex subunit%2C transcript variant 1;transcript_id=NM_009280.2;extra_copy_number=0
CM058258.1	Liftoff	exon	13987287	13987391	.	-	.	ID=exon-NM_009280.2-7;Parent=rna-NM_009280.2;Dbxref=GeneID:268996,GenBank:NM_009280.2,MGI:MGI:107708;gbkey=mRNA;gene=Ss18;product=SS18%2C nBAF chromatin remodeling complex subunit%2C transcript variant 1;transcript_id=NM_009280.2;extra_copy_number=0
CM058258.1	Liftoff	exon	13987986	13988153	.	-	.	ID=exon-NM_009280.2-6;Parent=rna-NM_009280.2;Dbxref=GeneID:268996,GenBank:NM_009280.2,MGI:MGI:107708;gbkey=mRNA;gene=Ss18;product=SS18%2C nBAF chromatin remodeling complex subunit%2C transcript variant 1;transcript_id=NM_009280.2;extra_copy_number=0
CM058258.1	Liftoff	exon	13998053	13998274	.	-	.	ID=exon-NM_009280.2-5;Parent=rna-NM_009280.2;Dbxref=GeneID:268996,GenBank:NM_009280.2,MGI:MGI:107708;gbkey=mRNA;gene=Ss18;product=SS18%2C nBAF chromatin remodeling complex subunit%2C transcript variant 1;transcript_id=NM_009280.2;extra_copy_number=0
CM058258.1	Liftoff	exon	14002057	14002210	.	-	.	ID=exon-NM_009280.2-4;Parent=rna-NM_009280.2;Dbxref=GeneID:268996,GenBank:NM_009280.2,MGI:MGI:107708;gbkey=mRNA;gene=Ss18;product=SS18%2C nBAF chromatin remodeling complex subunit%2C transcript variant 1;transcript_id=NM_009280.2;extra_copy_number=0
CM058258.1	Liftoff	exon	14017339	14017423	.	-	.	ID=exon-NM_009280.2-3;Parent=rna-NM_009280.2;Dbxref=GeneID:268996,GenBank:NM_009280.2,MGI:MGI:107708;gbkey=mRNA;gene=Ss18;product=SS18%2C nBAF chromatin remodeling complex subunit%2C transcript variant 1;transcript_id=NM_009280.2;extra_copy_number=0
CM058258.1	Liftoff	exon	14026420	14026496	.	-	.	ID=exon-NM_009280.2-2;Parent=rna-NM_009280.2;Dbxref=GeneID:268996,GenBank:NM_009280.2,MGI:MGI:107708;gbkey=mRNA;gene=Ss18;product=SS18%2C nBAF chromatin remodeling complex subunit%2C transcript variant 1;transcript_id=NM_009280.2;extra_copy_number=0
CM058258.1	Liftoff	exon	14029700	14029947	.	-	.	ID=exon-NM_009280.2-1;Parent=rna-NM_009280.2;Dbxref=GeneID:268996,GenBank:NM_009280.2,MGI:MGI:107708;gbkey=mRNA;gene=Ss18;product=SS18%2C nBAF chromatin remodeling complex subunit%2C transcript variant 1;transcript_id=NM_009280.2;extra_copy_number=0
CM058258.1	Liftoff	CDS	13974313	13974339	.	-	.	ID=cds-NP_033306.2;Parent=rna-NM_009280.2;Dbxref=CCDS:CCDS29070.1,GeneID:268996,GenBank:NP_033306.2,MGI:MGI:107708;Name=NP_033306.2;Note=isoform 1 is encoded by transcript variant 1;gbkey=CDS;gene=Ss18;product=protein SSXT isoform 1;protein_id=NP_033306.2;extra_copy_number=0
CM058258.1	Liftoff	CDS	13980573	13980706	.	-	.	ID=cds-NP_033306.2;Parent=rna-NM_009280.2;Dbxref=CCDS:CCDS29070.1,GeneID:268996,GenBank:NP_033306.2,MGI:MGI:107708;Name=NP_033306.2;Note=isoform 1 is encoded by transcript variant 1;gbkey=CDS;gene=Ss18;product=protein SSXT isoform 1;protein_id=NP_033306.2;extra_copy_number=0
CM058258.1	Liftoff	CDS	13983526	13983648	.	-	.	ID=cds-NP_033306.2;Parent=rna-NM_009280.2;Dbxref=CCDS:CCDS29070.1,GeneID:268996,GenBank:NP_033306.2,MGI:MGI:107708;Name=NP_033306.2;Note=isoform 1 is encoded by transcript variant 1;gbkey=CDS;gene=Ss18;product=protein SSXT isoform 1;protein_id=NP_033306.2;extra_copy_number=0
CM058258.1	Liftoff	CDS	13984422	13984514	.	-	.	ID=cds-NP_033306.2;Parent=rna-NM_009280.2;Dbxref=CCDS:CCDS29070.1,GeneID:268996,GenBank:NP_033306.2,MGI:MGI:107708;Name=NP_033306.2;Note=isoform 1 is encoded by transcript variant 1;gbkey=CDS;gene=Ss18;product=protein SSXT isoform 1;protein_id=NP_033306.2;extra_copy_number=0
CM058258.1	Liftoff	CDS	13987287	13987391	.	-	.	ID=cds-NP_033306.2;Parent=rna-NM_009280.2;Dbxref=CCDS:CCDS29070.1,GeneID:268996,GenBank:NP_033306.2,MGI:MGI:107708;Name=NP_033306.2;Note=isoform 1 is encoded by transcript variant 1;gbkey=CDS;gene=Ss18;product=protein SSXT isoform 1;protein_id=NP_033306.2;extra_copy_number=0
CM058258.1	Liftoff	CDS	13987986	13988153	.	-	.	ID=cds-NP_033306.2;Parent=rna-NM_009280.2;Dbxref=CCDS:CCDS29070.1,GeneID:268996,GenBank:NP_033306.2,MGI:MGI:107708;Name=NP_033306.2;Note=isoform 1 is encoded by transcript variant 1;gbkey=CDS;gene=Ss18;product=protein SSXT isoform 1;protein_id=NP_033306.2;extra_copy_number=0
CM058258.1	Liftoff	CDS	13998053	13998274	.	-	.	ID=cds-NP_033306.2;Parent=rna-NM_009280.2;Dbxref=CCDS:CCDS29070.1,GeneID:268996,GenBank:NP_033306.2,MGI:MGI:107708;Name=NP_033306.2;Note=isoform 1 is encoded by transcript variant 1;gbkey=CDS;gene=Ss18;product=protein SSXT isoform 1;protein_id=NP_033306.2;extra_copy_number=0
CM058258.1	Liftoff	CDS	14002057	14002210	.	-	.	ID=cds-NP_033306.2;Parent=rna-NM_009280.2;Dbxref=CCDS:CCDS29070.1,GeneID:268996,GenBank:NP_033306.2,MGI:MGI:107708;Name=NP_033306.2;Note=isoform 1 is encoded by transcript variant 1;gbkey=CDS;gene=Ss18;product=protein SSXT isoform 1;protein_id=NP_033306.2;extra_copy_number=0
CM058258.1	Liftoff	CDS	14017339	14017423	.	-	.	ID=cds-NP_033306.2;Parent=rna-NM_009280.2;Dbxref=CCDS:CCDS29070.1,GeneID:268996,GenBank:NP_033306.2,MGI:MGI:107708;Name=NP_033306.2;Note=isoform 1 is encoded by transcript variant 1;gbkey=CDS;gene=Ss18;product=protein SSXT isoform 1;protein_id=NP_033306.2;extra_copy_number=0
CM058258.1	Liftoff	CDS	14026420	14026496	.	-	.	ID=cds-NP_033306.2;Parent=rna-NM_009280.2;Dbxref=CCDS:CCDS29070.1,GeneID:268996,GenBank:NP_033306.2,MGI:MGI:107708;Name=NP_033306.2;Note=isoform 1 is encoded by transcript variant 1;gbkey=CDS;gene=Ss18;product=protein SSXT isoform 1;protein_id=NP_033306.2;extra_copy_number=0
CM058258.1	Liftoff	CDS	14029700	14029768	.	-	.	ID=cds-NP_033306.2;Parent=rna-NM_009280.2;Dbxref=CCDS:CCDS29070.1,GeneID:268996,GenBank:NP_033306.2,MGI:MGI:107708;Name=NP_033306.2;Note=isoform 1 is encoded by transcript variant 1;gbkey=CDS;gene=Ss18;product=protein SSXT isoform 1;protein_id=NP_033306.2;extra_copy_number=0
CM058258.1	Liftoff	mRNA	13972657	14031452	.	-	.	ID=rna-XM_006525948.4;Parent=gene-Ss18;Dbxref=GeneID:268996,GenBank:XM_006525948.4,MGI:MGI:107708;Name=XM_006525948.4;gbkey=mRNA;gene=Ss18;model_evidence=Supporting evidence includes similarity to: 16 mRNAs%2C 20 ESTs%2C 1 Protein%2C 1748 long SRA reads%2C and 85%25 coverage of the annotated genomic feature by RNAseq alignments%2C including 53 samples with support for all annotated introns;product=SS18%2C nBAF chromatin remodeling complex subunit%2C transcript variant X1;transcript_id=XM_006525948.4;matches_ref_protein=True;valid_ORF=True;extra_copy_number=0
CM058258.1	Liftoff	exon	13972657	13974339	.	-	.	ID=exon-XM_006525948.4-9;Parent=rna-XM_006525948.4;Dbxref=GeneID:268996,GenBank:XM_006525948.4,MGI:MGI:107708;gbkey=mRNA;gene=Ss18;product=SS18%2C nBAF chromatin remodeling complex subunit%2C transcript variant X1;transcript_id=XM_006525948.4;extra_copy_number=0
CM058258.1	Liftoff	exon	13980573	13980706	.	-	.	ID=exon-XM_006525948.4-8;Parent=rna-XM_006525948.4;Dbxref=GeneID:268996,GenBank:XM_006525948.4,MGI:MGI:107708;gbkey=mRNA;gene=Ss18;product=SS18%2C nBAF chromatin remodeling complex subunit%2C transcript variant X1;transcript_id=XM_006525948.4;extra_copy_number=0
CM058258.1	Liftoff	exon	13983526	13983648	.	-	.	ID=exon-XM_006525948.4-7;Parent=rna-XM_006525948.4;Dbxref=GeneID:268996,GenBank:XM_006525948.4,MGI:MGI:107708;gbkey=mRNA;gene=Ss18;product=SS18%2C nBAF chromatin remodeling complex subunit%2C transcript variant X1;transcript_id=XM_006525948.4;extra_copy_number=0
CM058258.1	Liftoff	exon	13987986	13988153	.	-	.	ID=exon-XM_006525948.4-6;Parent=rna-XM_006525948.4;Dbxref=GeneID:268996,GenBank:XM_006525948.4,MGI:MGI:107708;gbkey=mRNA;gene=Ss18;product=SS18%2C nBAF chromatin remodeling complex subunit%2C transcript variant X1;transcript_id=XM_006525948.4;extra_copy_number=0
CM058258.1	Liftoff	exon	13998053	13998274	.	-	.	ID=exon-XM_006525948.4-5;Parent=rna-XM_006525948.4;Dbxref=GeneID:268996,GenBank:XM_006525948.4,MGI:MGI:107708;gbkey=mRNA;gene=Ss18;product=SS18%2C nBAF chromatin remodeling complex subunit%2C transcript variant X1;transcript_id=XM_006525948.4;extra_copy_number=0
CM058258.1	Liftoff	exon	14002057	14002210	.	-	.	ID=exon-XM_006525948.4-4;Parent=rna-XM_006525948.4;Dbxref=GeneID:268996,GenBank:XM_006525948.4,MGI:MGI:107708;gbkey=mRNA;gene=Ss18;product=SS18%2C nBAF chromatin remodeling complex subunit%2C transcript variant X1;transcript_id=XM_006525948.4;extra_copy_number=0
CM058258.1	Liftoff	exon	14017339	14017423	.	-	.	ID=exon-XM_006525948.4-3;Parent=rna-XM_006525948.4;Dbxref=GeneID:268996,GenBank:XM_006525948.4,MGI:MGI:107708;gbkey=mRNA;gene=Ss18;product=SS18%2C nBAF chromatin remodeling complex subunit%2C transcript variant X1;transcript_id=XM_006525948.4;extra_copy_number=0
CM058258.1	Liftoff	exon	14026420	14026496	.	-	.	ID=exon-XM_006525948.4-2;Parent=rna-XM_006525948.4;Dbxref=GeneID:268996,GenBank:XM_006525948.4,MGI:MGI:107708;gbkey=mRNA;gene=Ss18;product=SS18%2C nBAF chromatin remodeling complex subunit%2C transcript variant X1;transcript_id=XM_006525948.4;extra_copy_number=0
CM058258.1	Liftoff	exon	14029700	14031452	.	-	.	ID=exon-XM_006525948.4-1;Parent=rna-XM_006525948.4;Dbxref=GeneID:268996,GenBank:XM_006525948.4,MGI:MGI:107708;gbkey=mRNA;gene=Ss18;product=SS18%2C nBAF chromatin remodeling complex subunit%2C transcript variant X1;transcript_id=XM_006525948.4;extra_copy_number=0
CM058258.1	Liftoff	CDS	13974313	13974339	.	-	.	ID=cds-XP_006526011.1;Parent=rna-XM_006525948.4;Dbxref=GeneID:268996,GenBank:XP_006526011.1,MGI:MGI:107708;Name=XP_006526011.1;gbkey=CDS;gene=Ss18;product=protein SSXT isoform X1;protein_id=XP_006526011.1;extra_copy_number=0
CM058258.1	Liftoff	CDS	13980573	13980706	.	-	.	ID=cds-XP_006526011.1;Parent=rna-XM_006525948.4;Dbxref=GeneID:268996,GenBank:XP_006526011.1,MGI:MGI:107708;Name=XP_006526011.1;gbkey=CDS;gene=Ss18;product=protein SSXT isoform X1;protein_id=XP_006526011.1;extra_copy_number=0
CM058258.1	Liftoff	CDS	13983526	13983648	.	-	.	ID=cds-XP_006526011.1;Parent=rna-XM_006525948.4;Dbxref=GeneID:268996,GenBank:XP_006526011.1,MGI:MGI:107708;Name=XP_006526011.1;gbkey=CDS;gene=Ss18;product=protein SSXT isoform X1;protein_id=XP_006526011.1;extra_copy_number=0
CM058258.1	Liftoff	CDS	13987986	13988153	.	-	.	ID=cds-XP_006526011.1;Parent=rna-XM_006525948.4;Dbxref=GeneID:268996,GenBank:XP_006526011.1,MGI:MGI:107708;Name=XP_006526011.1;gbkey=CDS;gene=Ss18;product=protein SSXT isoform X1;protein_id=XP_006526011.1;extra_copy_number=0
CM058258.1	Liftoff	CDS	13998053	13998274	.	-	.	ID=cds-XP_006526011.1;Parent=rna-XM_006525948.4;Dbxref=GeneID:268996,GenBank:XP_006526011.1,MGI:MGI:107708;Name=XP_006526011.1;gbkey=CDS;gene=Ss18;product=protein SSXT isoform X1;protein_id=XP_006526011.1;extra_copy_number=0
CM058258.1	Liftoff	CDS	14002057	14002210	.	-	.	ID=cds-XP_006526011.1;Parent=rna-XM_006525948.4;Dbxref=GeneID:268996,GenBank:XP_006526011.1,MGI:MGI:107708;Name=XP_006526011.1;gbkey=CDS;gene=Ss18;product=protein SSXT isoform X1;protein_id=XP_006526011.1;extra_copy_number=0
CM058258.1	Liftoff	CDS	14017339	14017423	.	-	.	ID=cds-XP_006526011.1;Parent=rna-XM_006525948.4;Dbxref=GeneID:268996,GenBank:XP_006526011.1,MGI:MGI:107708;Name=XP_006526011.1;gbkey=CDS;gene=Ss18;product=protein SSXT isoform X1;protein_id=XP_006526011.1;extra_copy_number=0
CM058258.1	Liftoff	CDS	14026420	14026496	.	-	.	ID=cds-XP_006526011.1;Parent=rna-XM_006525948.4;Dbxref=GeneID:268996,GenBank:XP_006526011.1,MGI:MGI:107708;Name=XP_006526011.1;gbkey=CDS;gene=Ss18;product=protein SSXT isoform X1;protein_id=XP_006526011.1;extra_copy_number=0
CM058258.1	Liftoff	CDS	14029700	14029768	.	-	.	ID=cds-XP_006526011.1;Parent=rna-XM_006525948.4;Dbxref=GeneID:268996,GenBank:XP_006526011.1,MGI:MGI:107708;Name=XP_006526011.1;gbkey=CDS;gene=Ss18;product=protein SSXT isoform X1;protein_id=XP_006526011.1;extra_copy_number=0
CM058258.1	Liftoff	mRNA	13972657	14031452	.	-	.	ID=rna-XM_030250469.2;Parent=gene-Ss18;Dbxref=GeneID:268996,GenBank:XM_030250469.2,MGI:MGI:107708;Name=XM_030250469.2;gbkey=mRNA;gene=Ss18;model_evidence=Supporting evidence includes similarity to: 15 mRNAs%2C 18 ESTs%2C 1676 long SRA reads%2C and 84%25 coverage of the annotated genomic feature by RNAseq alignments%2C including 48 samples with support for all annotated introns;product=SS18%2C nBAF chromatin remodeling complex subunit%2C transcript variant X2;transcript_id=XM_030250469.2;matches_ref_protein=True;valid_ORF=True;extra_copy_number=0
CM058258.1	Liftoff	exon	13972657	13974339	.	-	.	ID=exon-XM_030250469.2-8;Parent=rna-XM_030250469.2;Dbxref=GeneID:268996,GenBank:XM_030250469.2,MGI:MGI:107708;gbkey=mRNA;gene=Ss18;product=SS18%2C nBAF chromatin remodeling complex subunit%2C transcript variant X2;transcript_id=XM_030250469.2;extra_copy_number=0
CM058258.1	Liftoff	exon	13980573	13980706	.	-	.	ID=exon-XM_030250469.2-7;Parent=rna-XM_030250469.2;Dbxref=GeneID:268996,GenBank:XM_030250469.2,MGI:MGI:107708;gbkey=mRNA;gene=Ss18;product=SS18%2C nBAF chromatin remodeling complex subunit%2C transcript variant X2;transcript_id=XM_030250469.2;extra_copy_number=0
CM058258.1	Liftoff	exon	13983526	13983648	.	-	.	ID=exon-XM_030250469.2-6;Parent=rna-XM_030250469.2;Dbxref=GeneID:268996,GenBank:XM_030250469.2,MGI:MGI:107708;gbkey=mRNA;gene=Ss18;product=SS18%2C nBAF chromatin remodeling complex subunit%2C transcript variant X2;transcript_id=XM_030250469.2;extra_copy_number=0
CM058258.1	Liftoff	exon	13987986	13988153	.	-	.	ID=exon-XM_030250469.2-5;Parent=rna-XM_030250469.2;Dbxref=GeneID:268996,GenBank:XM_030250469.2,MGI:MGI:107708;gbkey=mRNA;gene=Ss18;product=SS18%2C nBAF chromatin remodeling complex subunit%2C transcript variant X2;transcript_id=XM_030250469.2;extra_copy_number=0
CM058258.1	Liftoff	exon	14002057	14002210	.	-	.	ID=exon-XM_030250469.2-4;Parent=rna-XM_030250469.2;Dbxref=GeneID:268996,GenBank:XM_030250469.2,MGI:MGI:107708;gbkey=mRNA;gene=Ss18;product=SS18%2C nBAF chromatin remodeling complex subunit%2C transcript variant X2;transcript_id=XM_030250469.2;extra_copy_number=0
CM058258.1	Liftoff	exon	14017339	14017423	.	-	.	ID=exon-XM_030250469.2-3;Parent=rna-XM_030250469.2;Dbxref=GeneID:268996,GenBank:XM_030250469.2,MGI:MGI:107708;gbkey=mRNA;gene=Ss18;product=SS18%2C nBAF chromatin remodeling complex subunit%2C transcript variant X2;transcript_id=XM_030250469.2;extra_copy_number=0
CM058258.1	Liftoff	exon	14026420	14026496	.	-	.	ID=exon-XM_030250469.2-2;Parent=rna-XM_030250469.2;Dbxref=GeneID:268996,GenBank:XM_030250469.2,MGI:MGI:107708;gbkey=mRNA;gene=Ss18;product=SS18%2C nBAF chromatin remodeling complex subunit%2C transcript variant X2;transcript_id=XM_030250469.2;extra_copy_number=0
CM058258.1	Liftoff	exon	14029700	14031452	.	-	.	ID=exon-XM_030250469.2-1;Parent=rna-XM_030250469.2;Dbxref=GeneID:268996,GenBank:XM_030250469.2,MGI:MGI:107708;gbkey=mRNA;gene=Ss18;product=SS18%2C nBAF chromatin remodeling complex subunit%2C transcript variant X2;transcript_id=XM_030250469.2;extra_copy_number=0
CM058258.1	Liftoff	CDS	13974313	13974339	.	-	.	ID=cds-XP_030106329.1;Parent=rna-XM_030250469.2;Dbxref=GeneID:268996,GenBank:XP_030106329.1,MGI:MGI:107708;Name=XP_030106329.1;gbkey=CDS;gene=Ss18;product=protein SSXT isoform X2;protein_id=XP_030106329.1;extra_copy_number=0
CM058258.1	Liftoff	CDS	13980573	13980706	.	-	.	ID=cds-XP_030106329.1;Parent=rna-XM_030250469.2;Dbxref=GeneID:268996,GenBank:XP_030106329.1,MGI:MGI:107708;Name=XP_030106329.1;gbkey=CDS;gene=Ss18;product=protein SSXT isoform X2;protein_id=XP_030106329.1;extra_copy_number=0
CM058258.1	Liftoff	CDS	13983526	13983648	.	-	.	ID=cds-XP_030106329.1;Parent=rna-XM_030250469.2;Dbxref=GeneID:268996,GenBank:XP_030106329.1,MGI:MGI:107708;Name=XP_030106329.1;gbkey=CDS;gene=Ss18;product=protein SSXT isoform X2;protein_id=XP_030106329.1;extra_copy_number=0
CM058258.1	Liftoff	CDS	13987986	13988153	.	-	.	ID=cds-XP_030106329.1;Parent=rna-XM_030250469.2;Dbxref=GeneID:268996,GenBank:XP_030106329.1,MGI:MGI:107708;Name=XP_030106329.1;gbkey=CDS;gene=Ss18;product=protein SSXT isoform X2;protein_id=XP_030106329.1;extra_copy_number=0
CM058258.1	Liftoff	CDS	14002057	14002210	.	-	.	ID=cds-XP_030106329.1;Parent=rna-XM_030250469.2;Dbxref=GeneID:268996,GenBank:XP_030106329.1,MGI:MGI:107708;Name=XP_030106329.1;gbkey=CDS;gene=Ss18;product=protein SSXT isoform X2;protein_id=XP_030106329.1;extra_copy_number=0
CM058258.1	Liftoff	CDS	14017339	14017423	.	-	.	ID=cds-XP_030106329.1;Parent=rna-XM_030250469.2;Dbxref=GeneID:268996,GenBank:XP_030106329.1,MGI:MGI:107708;Name=XP_030106329.1;gbkey=CDS;gene=Ss18;product=protein SSXT isoform X2;protein_id=XP_030106329.1;extra_copy_number=0
CM058258.1	Liftoff	CDS	14026420	14026496	.	-	.	ID=cds-XP_030106329.1;Parent=rna-XM_030250469.2;Dbxref=GeneID:268996,GenBank:XP_030106329.1,MGI:MGI:107708;Name=XP_030106329.1;gbkey=CDS;gene=Ss18;product=protein SSXT isoform X2;protein_id=XP_030106329.1;extra_copy_number=0
CM058258.1	Liftoff	CDS	14029700	14029768	.	-	.	ID=cds-XP_030106329.1;Parent=rna-XM_030250469.2;Dbxref=GeneID:268996,GenBank:XP_030106329.1,MGI:MGI:107708;Name=XP_030106329.1;gbkey=CDS;gene=Ss18;product=protein SSXT isoform X2;protein_id=XP_030106329.1;extra_copy_number=0
CM058258.1	Liftoff	gene	13994797	13994960	.	-	.	ID=gene-Gm24924;Dbxref=GeneID:115488991,MGI:MGI:5454701;Name=Gm24924;description=predicted gene%2C 24924;gbkey=Gene;gene=Gm24924;gene_biotype=snRNA;coverage=1.0;sequence_ID=1.0;extra_copy_number=0;copy_num_ID=gene-Gm24924_0
CM058258.1	Liftoff	snRNA	13994797	13994960	.	-	.	ID=rna-XR_004940097.1;Parent=gene-Gm24924;Dbxref=GeneID:115488991,RFAM:RF00003,GenBank:XR_004940097.1,MGI:MGI:5454701;Name=XR_004940097.1;gbkey=ncRNA;gene=Gm24924;inference=COORDINATES: profile:INFERNAL:1.1.1;product=U1 spliceosomal RNA;transcript_id=XR_004940097.1;extra_copy_number=0
CM058258.1	Liftoff	exon	13994797	13994960	.	-	.	ID=exon-XR_004940097.1-1;Parent=rna-XR_004940097.1;Dbxref=GeneID:115488991,RFAM:RF00003,GenBank:XR_004940097.1,MGI:MGI:5454701;gbkey=ncRNA;gene=Gm24924;inference=COORDINATES: profile:INFERNAL:1.1.1;product=U1 spliceosomal RNA;transcript_id=XR_004940097.1;extra_copy_number=0
CM058258.1	Liftoff	gene	14053229	14109395	.	+	.	ID=gene-Psma8;Dbxref=GeneID:73677,MGI:MGI:1920927;Name=Psma8;description=proteasome subunit alpha 8;gbkey=Gene;gene=Psma8;gene_biotype=protein_coding;gene_synonym=2410072D24Rik;coverage=1.0;sequence_ID=1.0;valid_ORFs=5;extra_copy_number=0;copy_num_ID=gene-Psma8_0
CM058258.1	Liftoff	mRNA	14053229	14109395	.	+	.	ID=rna-XM_006526294.4;Parent=gene-Psma8;Dbxref=GeneID:73677,GenBank:XM_006526294.4,MGI:MGI:1920927;Name=XM_006526294.4;gbkey=mRNA;gene=Psma8;model_evidence=Supporting evidence includes similarity to: 1 mRNA%2C 24 ESTs%2C 3 Proteins%2C 12 long SRA reads%2C and 99%25 coverage of the annotated genomic feature by RNAseq alignments%2C including 3 samples with support for all annotated introns;product=proteasome subunit alpha 8%2C transcript variant X2;transcript_id=XM_006526294.4;matches_ref_protein=True;valid_ORF=True;extra_copy_number=0
CM058258.1	Liftoff	exon	14053229	14053701	.	+	.	ID=exon-XM_006526294.4-1;Parent=rna-XM_006526294.4;Dbxref=GeneID:73677,GenBank:XM_006526294.4,MGI:MGI:1920927;gbkey=mRNA;gene=Psma8;product=proteasome subunit alpha 8%2C transcript variant X2;transcript_id=XM_006526294.4;extra_copy_number=0
CM058258.1	Liftoff	exon	14068261	14068387	.	+	.	ID=exon-XM_006526294.4-2;Parent=rna-XM_006526294.4;Dbxref=GeneID:73677,GenBank:XM_006526294.4,MGI:MGI:1920927;gbkey=mRNA;gene=Psma8;product=proteasome subunit alpha 8%2C transcript variant X2;transcript_id=XM_006526294.4;extra_copy_number=0
CM058258.1	Liftoff	exon	14073598	14073722	.	+	.	ID=exon-XM_006526294.4-3;Parent=rna-XM_006526294.4;Dbxref=GeneID:73677,GenBank:XM_006526294.4,MGI:MGI:1920927;gbkey=mRNA;gene=Psma8;product=proteasome subunit alpha 8%2C transcript variant X2;transcript_id=XM_006526294.4;extra_copy_number=0
CM058258.1	Liftoff	exon	14078073	14078195	.	+	.	ID=exon-XM_006526294.4-4;Parent=rna-XM_006526294.4;Dbxref=GeneID:73677,GenBank:XM_006526294.4,MGI:MGI:1920927;gbkey=mRNA;gene=Psma8;product=proteasome subunit alpha 8%2C transcript variant X2;transcript_id=XM_006526294.4;extra_copy_number=0
CM058258.1	Liftoff	exon	14104376	14104495	.	+	.	ID=exon-XM_006526294.4-5;Parent=rna-XM_006526294.4;Dbxref=GeneID:73677,GenBank:XM_006526294.4,MGI:MGI:1920927;gbkey=mRNA;gene=Psma8;product=proteasome subunit alpha 8%2C transcript variant X2;transcript_id=XM_006526294.4;extra_copy_number=0
CM058258.1	Liftoff	exon	14104716	14104778	.	+	.	ID=exon-XM_006526294.4-6;Parent=rna-XM_006526294.4;Dbxref=GeneID:73677,GenBank:XM_006526294.4,MGI:MGI:1920927;gbkey=mRNA;gene=Psma8;product=proteasome subunit alpha 8%2C transcript variant X2;transcript_id=XM_006526294.4;extra_copy_number=0
CM058258.1	Liftoff	exon	14108441	14109395	.	+	.	ID=exon-XM_006526294.4-7;Parent=rna-XM_006526294.4;Dbxref=GeneID:73677,GenBank:XM_006526294.4,MGI:MGI:1920927;gbkey=mRNA;gene=Psma8;product=proteasome subunit alpha 8%2C transcript variant X2;transcript_id=XM_006526294.4;extra_copy_number=0
CM058258.1	Liftoff	CDS	14068375	14068387	.	+	.	ID=cds-XP_006526357.1;Parent=rna-XM_006526294.4;Dbxref=GeneID:73677,GenBank:XP_006526357.1,MGI:MGI:1920927;Name=XP_006526357.1;gbkey=CDS;gene=Psma8;product=proteasome subunit alpha type-8 isoform X1;protein_id=XP_006526357.1;extra_copy_number=0
CM058258.1	Liftoff	CDS	14073598	14073722	.	+	.	ID=cds-XP_006526357.1;Parent=rna-XM_006526294.4;Dbxref=GeneID:73677,GenBank:XP_006526357.1,MGI:MGI:1920927;Name=XP_006526357.1;gbkey=CDS;gene=Psma8;product=proteasome subunit alpha type-8 isoform X1;protein_id=XP_006526357.1;extra_copy_number=0
CM058258.1	Liftoff	CDS	14078073	14078195	.	+	.	ID=cds-XP_006526357.1;Parent=rna-XM_006526294.4;Dbxref=GeneID:73677,GenBank:XP_006526357.1,MGI:MGI:1920927;Name=XP_006526357.1;gbkey=CDS;gene=Psma8;product=proteasome subunit alpha type-8 isoform X1;protein_id=XP_006526357.1;extra_copy_number=0
CM058258.1	Liftoff	CDS	14104376	14104495	.	+	.	ID=cds-XP_006526357.1;Parent=rna-XM_006526294.4;Dbxref=GeneID:73677,GenBank:XP_006526357.1,MGI:MGI:1920927;Name=XP_006526357.1;gbkey=CDS;gene=Psma8;product=proteasome subunit alpha type-8 isoform X1;protein_id=XP_006526357.1;extra_copy_number=0
CM058258.1	Liftoff	CDS	14104716	14104778	.	+	.	ID=cds-XP_006526357.1;Parent=rna-XM_006526294.4;Dbxref=GeneID:73677,GenBank:XP_006526357.1,MGI:MGI:1920927;Name=XP_006526357.1;gbkey=CDS;gene=Psma8;product=proteasome subunit alpha type-8 isoform X1;protein_id=XP_006526357.1;extra_copy_number=0
CM058258.1	Liftoff	CDS	14108441	14108533	.	+	.	ID=cds-XP_006526357.1;Parent=rna-XM_006526294.4;Dbxref=GeneID:73677,GenBank:XP_006526357.1,MGI:MGI:1920927;Name=XP_006526357.1;gbkey=CDS;gene=Psma8;product=proteasome subunit alpha type-8 isoform X1;protein_id=XP_006526357.1;extra_copy_number=0
CM058258.1	Liftoff	mRNA	14053229	14109395	.	+	.	ID=rna-XM_036161293.1;Parent=gene-Psma8;Dbxref=GeneID:73677,GenBank:XM_036161293.1,MGI:MGI:1920927;Name=XM_036161293.1;gbkey=mRNA;gene=Psma8;model_evidence=Supporting evidence includes similarity to: 2 mRNAs%2C 24 ESTs%2C 3 Proteins%2C 11 long SRA reads%2C and 100%25 coverage of the annotated genomic feature by RNAseq alignments%2C including 2 samples with support for all annotated introns;product=proteasome subunit alpha 8%2C transcript variant X1;transcript_id=XM_036161293.1;matches_ref_protein=True;valid_ORF=True;extra_copy_number=0
CM058258.1	Liftoff	exon	14053229	14053426	.	+	.	ID=exon-XM_036161293.1-1;Parent=rna-XM_036161293.1;Dbxref=GeneID:73677,GenBank:XM_036161293.1,MGI:MGI:1920927;gbkey=mRNA;gene=Psma8;product=proteasome subunit alpha 8%2C transcript variant X1;transcript_id=XM_036161293.1;extra_copy_number=0
CM058258.1	Liftoff	exon	14065207	14065277	.	+	.	ID=exon-XM_036161293.1-2;Parent=rna-XM_036161293.1;Dbxref=GeneID:73677,GenBank:XM_036161293.1,MGI:MGI:1920927;gbkey=mRNA;gene=Psma8;product=proteasome subunit alpha 8%2C transcript variant X1;transcript_id=XM_036161293.1;extra_copy_number=0
CM058258.1	Liftoff	exon	14068261	14068387	.	+	.	ID=exon-XM_036161293.1-3;Parent=rna-XM_036161293.1;Dbxref=GeneID:73677,GenBank:XM_036161293.1,MGI:MGI:1920927;gbkey=mRNA;gene=Psma8;product=proteasome subunit alpha 8%2C transcript variant X1;transcript_id=XM_036161293.1;extra_copy_number=0
CM058258.1	Liftoff	exon	14073598	14073722	.	+	.	ID=exon-XM_036161293.1-4;Parent=rna-XM_036161293.1;Dbxref=GeneID:73677,GenBank:XM_036161293.1,MGI:MGI:1920927;gbkey=mRNA;gene=Psma8;product=proteasome subunit alpha 8%2C transcript variant X1;transcript_id=XM_036161293.1;extra_copy_number=0
CM058258.1	Liftoff	exon	14078073	14078195	.	+	.	ID=exon-XM_036161293.1-5;Parent=rna-XM_036161293.1;Dbxref=GeneID:73677,GenBank:XM_036161293.1,MGI:MGI:1920927;gbkey=mRNA;gene=Psma8;product=proteasome subunit alpha 8%2C transcript variant X1;transcript_id=XM_036161293.1;extra_copy_number=0
CM058258.1	Liftoff	exon	14104376	14104495	.	+	.	ID=exon-XM_036161293.1-6;Parent=rna-XM_036161293.1;Dbxref=GeneID:73677,GenBank:XM_036161293.1,MGI:MGI:1920927;gbkey=mRNA;gene=Psma8;product=proteasome subunit alpha 8%2C transcript variant X1;transcript_id=XM_036161293.1;extra_copy_number=0
CM058258.1	Liftoff	exon	14104716	14104778	.	+	.	ID=exon-XM_036161293.1-7;Parent=rna-XM_036161293.1;Dbxref=GeneID:73677,GenBank:XM_036161293.1,MGI:MGI:1920927;gbkey=mRNA;gene=Psma8;product=proteasome subunit alpha 8%2C transcript variant X1;transcript_id=XM_036161293.1;extra_copy_number=0
CM058258.1	Liftoff	exon	14108441	14109395	.	+	.	ID=exon-XM_036161293.1-8;Parent=rna-XM_036161293.1;Dbxref=GeneID:73677,GenBank:XM_036161293.1,MGI:MGI:1920927;gbkey=mRNA;gene=Psma8;product=proteasome subunit alpha 8%2C transcript variant X1;transcript_id=XM_036161293.1;extra_copy_number=0
CM058258.1	Liftoff	CDS	14068375	14068387	.	+	.	ID=cds-XP_036017186.1;Parent=rna-XM_036161293.1;Dbxref=GeneID:73677,GenBank:XP_036017186.1,MGI:MGI:1920927;Name=XP_036017186.1;gbkey=CDS;gene=Psma8;product=proteasome subunit alpha type-8 isoform X1;protein_id=XP_036017186.1;extra_copy_number=0
CM058258.1	Liftoff	CDS	14073598	14073722	.	+	.	ID=cds-XP_036017186.1;Parent=rna-XM_036161293.1;Dbxref=GeneID:73677,GenBank:XP_036017186.1,MGI:MGI:1920927;Name=XP_036017186.1;gbkey=CDS;gene=Psma8;product=proteasome subunit alpha type-8 isoform X1;protein_id=XP_036017186.1;extra_copy_number=0
CM058258.1	Liftoff	CDS	14078073	14078195	.	+	.	ID=cds-XP_036017186.1;Parent=rna-XM_036161293.1;Dbxref=GeneID:73677,GenBank:XP_036017186.1,MGI:MGI:1920927;Name=XP_036017186.1;gbkey=CDS;gene=Psma8;product=proteasome subunit alpha type-8 isoform X1;protein_id=XP_036017186.1;extra_copy_number=0
CM058258.1	Liftoff	CDS	14104376	14104495	.	+	.	ID=cds-XP_036017186.1;Parent=rna-XM_036161293.1;Dbxref=GeneID:73677,GenBank:XP_036017186.1,MGI:MGI:1920927;Name=XP_036017186.1;gbkey=CDS;gene=Psma8;product=proteasome subunit alpha type-8 isoform X1;protein_id=XP_036017186.1;extra_copy_number=0
CM058258.1	Liftoff	CDS	14104716	14104778	.	+	.	ID=cds-XP_036017186.1;Parent=rna-XM_036161293.1;Dbxref=GeneID:73677,GenBank:XP_036017186.1,MGI:MGI:1920927;Name=XP_036017186.1;gbkey=CDS;gene=Psma8;product=proteasome subunit alpha type-8 isoform X1;protein_id=XP_036017186.1;extra_copy_number=0
CM058258.1	Liftoff	CDS	14108441	14108533	.	+	.	ID=cds-XP_036017186.1;Parent=rna-XM_036161293.1;Dbxref=GeneID:73677,GenBank:XP_036017186.1,MGI:MGI:1920927;Name=XP_036017186.1;gbkey=CDS;gene=Psma8;product=proteasome subunit alpha type-8 isoform X1;protein_id=XP_036017186.1;extra_copy_number=0
CM058258.1	Liftoff	mRNA	14053229	14079223	.	+	.	ID=rna-XM_036161294.1;Parent=gene-Psma8;Dbxref=GeneID:73677,GenBank:XM_036161294.1,MGI:MGI:1920927;Name=XM_036161294.1;gbkey=mRNA;gene=Psma8;model_evidence=Supporting evidence includes similarity to: 1 EST%2C 1 long SRA read%2C and 79%25 coverage of the annotated genomic feature by RNAseq alignments%2C including 3 samples with support for all annotated introns;product=proteasome subunit alpha 8%2C transcript variant X3;transcript_id=XM_036161294.1;matches_ref_protein=True;valid_ORF=True;extra_copy_number=0
CM058258.1	Liftoff	exon	14053229	14053426	.	+	.	ID=exon-XM_036161294.1-1;Parent=rna-XM_036161294.1;Dbxref=GeneID:73677,GenBank:XM_036161294.1,MGI:MGI:1920927;gbkey=mRNA;gene=Psma8;product=proteasome subunit alpha 8%2C transcript variant X3;transcript_id=XM_036161294.1;extra_copy_number=0
CM058258.1	Liftoff	exon	14068261	14068387	.	+	.	ID=exon-XM_036161294.1-2;Parent=rna-XM_036161294.1;Dbxref=GeneID:73677,GenBank:XM_036161294.1,MGI:MGI:1920927;gbkey=mRNA;gene=Psma8;product=proteasome subunit alpha 8%2C transcript variant X3;transcript_id=XM_036161294.1;extra_copy_number=0
CM058258.1	Liftoff	exon	14073598	14073722	.	+	.	ID=exon-XM_036161294.1-3;Parent=rna-XM_036161294.1;Dbxref=GeneID:73677,GenBank:XM_036161294.1,MGI:MGI:1920927;gbkey=mRNA;gene=Psma8;product=proteasome subunit alpha 8%2C transcript variant X3;transcript_id=XM_036161294.1;extra_copy_number=0
CM058258.1	Liftoff	exon	14078073	14078195	.	+	.	ID=exon-XM_036161294.1-4;Parent=rna-XM_036161294.1;Dbxref=GeneID:73677,GenBank:XM_036161294.1,MGI:MGI:1920927;gbkey=mRNA;gene=Psma8;product=proteasome subunit alpha 8%2C transcript variant X3;transcript_id=XM_036161294.1;extra_copy_number=0
CM058258.1	Liftoff	exon	14079029	14079223	.	+	.	ID=exon-XM_036161294.1-5;Parent=rna-XM_036161294.1;Dbxref=GeneID:73677,GenBank:XM_036161294.1,MGI:MGI:1920927;gbkey=mRNA;gene=Psma8;product=proteasome subunit alpha 8%2C transcript variant X3;transcript_id=XM_036161294.1;extra_copy_number=0
CM058258.1	Liftoff	CDS	14053325	14053426	.	+	.	ID=cds-XP_036017187.1;Parent=rna-XM_036161294.1;Dbxref=GeneID:73677,GenBank:XP_036017187.1,MGI:MGI:1920927;Name=XP_036017187.1;gbkey=CDS;gene=Psma8;product=proteasome subunit alpha type-8 isoform X2;protein_id=XP_036017187.1;extra_copy_number=0
CM058258.1	Liftoff	CDS	14068261	14068387	.	+	.	ID=cds-XP_036017187.1;Parent=rna-XM_036161294.1;Dbxref=GeneID:73677,GenBank:XP_036017187.1,MGI:MGI:1920927;Name=XP_036017187.1;gbkey=CDS;gene=Psma8;product=proteasome subunit alpha type-8 isoform X2;protein_id=XP_036017187.1;extra_copy_number=0
CM058258.1	Liftoff	CDS	14073598	14073722	.	+	.	ID=cds-XP_036017187.1;Parent=rna-XM_036161294.1;Dbxref=GeneID:73677,GenBank:XP_036017187.1,MGI:MGI:1920927;Name=XP_036017187.1;gbkey=CDS;gene=Psma8;product=proteasome subunit alpha type-8 isoform X2;protein_id=XP_036017187.1;extra_copy_number=0
CM058258.1	Liftoff	CDS	14078073	14078195	.	+	.	ID=cds-XP_036017187.1;Parent=rna-XM_036161294.1;Dbxref=GeneID:73677,GenBank:XP_036017187.1,MGI:MGI:1920927;Name=XP_036017187.1;gbkey=CDS;gene=Psma8;product=proteasome subunit alpha type-8 isoform X2;protein_id=XP_036017187.1;extra_copy_number=0
CM058258.1	Liftoff	CDS	14079029	14079061	.	+	.	ID=cds-XP_036017187.1;Parent=rna-XM_036161294.1;Dbxref=GeneID:73677,GenBank:XP_036017187.1,MGI:MGI:1920927;Name=XP_036017187.1;gbkey=CDS;gene=Psma8;product=proteasome subunit alpha type-8 isoform X2;protein_id=XP_036017187.1;extra_copy_number=0
CM058258.1	Liftoff	mRNA	14053245	14109393	.	+	.	ID=rna-NM_001163609.1;Parent=gene-Psma8;Dbxref=GeneID:73677,GenBank:NM_001163609.1,MGI:MGI:1920927;Name=NM_001163609.1;gbkey=mRNA;gene=Psma8;product=proteasome subunit alpha 8%2C transcript variant 1;tag=RefSeq Select;transcript_id=NM_001163609.1;matches_ref_protein=True;valid_ORF=True;extra_copy_number=0
CM058258.1	Liftoff	exon	14053245	14053426	.	+	.	ID=exon-NM_001163609.1-1;Parent=rna-NM_001163609.1;Dbxref=GeneID:73677,GenBank:NM_001163609.1,MGI:MGI:1920927;gbkey=mRNA;gene=Psma8;product=proteasome subunit alpha 8%2C transcript variant 1;tag=RefSeq Select;transcript_id=NM_001163609.1;extra_copy_number=0
CM058258.1	Liftoff	exon	14068261	14068387	.	+	.	ID=exon-NM_001163609.1-2;Parent=rna-NM_001163609.1;Dbxref=GeneID:73677,GenBank:NM_001163609.1,MGI:MGI:1920927;gbkey=mRNA;gene=Psma8;product=proteasome subunit alpha 8%2C transcript variant 1;tag=RefSeq Select;transcript_id=NM_001163609.1;extra_copy_number=0
CM058258.1	Liftoff	exon	14073598	14073722	.	+	.	ID=exon-NM_001163609.1-3;Parent=rna-NM_001163609.1;Dbxref=GeneID:73677,GenBank:NM_001163609.1,MGI:MGI:1920927;gbkey=mRNA;gene=Psma8;product=proteasome subunit alpha 8%2C transcript variant 1;tag=RefSeq Select;transcript_id=NM_001163609.1;extra_copy_number=0
CM058258.1	Liftoff	exon	14078073	14078195	.	+	.	ID=exon-NM_001163609.1-4;Parent=rna-NM_001163609.1;Dbxref=GeneID:73677,GenBank:NM_001163609.1,MGI:MGI:1920927;gbkey=mRNA;gene=Psma8;product=proteasome subunit alpha 8%2C transcript variant 1;tag=RefSeq Select;transcript_id=NM_001163609.1;extra_copy_number=0
CM058258.1	Liftoff	exon	14104376	14104495	.	+	.	ID=exon-NM_001163609.1-5;Parent=rna-NM_001163609.1;Dbxref=GeneID:73677,GenBank:NM_001163609.1,MGI:MGI:1920927;gbkey=mRNA;gene=Psma8;product=proteasome subunit alpha 8%2C transcript variant 1;tag=RefSeq Select;transcript_id=NM_001163609.1;extra_copy_number=0
CM058258.1	Liftoff	exon	14104716	14104778	.	+	.	ID=exon-NM_001163609.1-6;Parent=rna-NM_001163609.1;Dbxref=GeneID:73677,GenBank:NM_001163609.1,MGI:MGI:1920927;gbkey=mRNA;gene=Psma8;product=proteasome subunit alpha 8%2C transcript variant 1;tag=RefSeq Select;transcript_id=NM_001163609.1;extra_copy_number=0
CM058258.1	Liftoff	exon	14108441	14109393	.	+	.	ID=exon-NM_001163609.1-7;Parent=rna-NM_001163609.1;Dbxref=GeneID:73677,GenBank:NM_001163609.1,MGI:MGI:1920927;gbkey=mRNA;gene=Psma8;product=proteasome subunit alpha 8%2C transcript variant 1;tag=RefSeq Select;transcript_id=NM_001163609.1;extra_copy_number=0
CM058258.1	Liftoff	CDS	14053325	14053426	.	+	.	ID=cds-NP_001157081.1;Parent=rna-NM_001163609.1;Dbxref=CCDS:CCDS50226.1,GeneID:73677,GenBank:NP_001157081.1,MGI:MGI:1920927;Name=NP_001157081.1;Note=isoform 1 is encoded by transcript variant 1;gbkey=CDS;gene=Psma8;product=proteasome subunit alpha type-8 isoform 1;protein_id=NP_001157081.1;tag=RefSeq Select;extra_copy_number=0
CM058258.1	Liftoff	CDS	14068261	14068387	.	+	.	ID=cds-NP_001157081.1;Parent=rna-NM_001163609.1;Dbxref=CCDS:CCDS50226.1,GeneID:73677,GenBank:NP_001157081.1,MGI:MGI:1920927;Name=NP_001157081.1;Note=isoform 1 is encoded by transcript variant 1;gbkey=CDS;gene=Psma8;product=proteasome subunit alpha type-8 isoform 1;protein_id=NP_001157081.1;tag=RefSeq Select;extra_copy_number=0
CM058258.1	Liftoff	CDS	14073598	14073722	.	+	.	ID=cds-NP_001157081.1;Parent=rna-NM_001163609.1;Dbxref=CCDS:CCDS50226.1,GeneID:73677,GenBank:NP_001157081.1,MGI:MGI:1920927;Name=NP_001157081.1;Note=isoform 1 is encoded by transcript variant 1;gbkey=CDS;gene=Psma8;product=proteasome subunit alpha type-8 isoform 1;protein_id=NP_001157081.1;tag=RefSeq Select;extra_copy_number=0
CM058258.1	Liftoff	CDS	14078073	14078195	.	+	.	ID=cds-NP_001157081.1;Parent=rna-NM_001163609.1;Dbxref=CCDS:CCDS50226.1,GeneID:73677,GenBank:NP_001157081.1,MGI:MGI:1920927;Name=NP_001157081.1;Note=isoform 1 is encoded by transcript variant 1;gbkey=CDS;gene=Psma8;product=proteasome subunit alpha type-8 isoform 1;protein_id=NP_001157081.1;tag=RefSeq Select;extra_copy_number=0
CM058258.1	Liftoff	CDS	14104376	14104495	.	+	.	ID=cds-NP_001157081.1;Parent=rna-NM_001163609.1;Dbxref=CCDS:CCDS50226.1,GeneID:73677,GenBank:NP_001157081.1,MGI:MGI:1920927;Name=NP_001157081.1;Note=isoform 1 is encoded by transcript variant 1;gbkey=CDS;gene=Psma8;product=proteasome subunit alpha type-8 isoform 1;protein_id=NP_001157081.1;tag=RefSeq Select;extra_copy_number=0
CM058258.1	Liftoff	CDS	14104716	14104778	.	+	.	ID=cds-NP_001157081.1;Parent=rna-NM_001163609.1;Dbxref=CCDS:CCDS50226.1,GeneID:73677,GenBank:NP_001157081.1,MGI:MGI:1920927;Name=NP_001157081.1;Note=isoform 1 is encoded by transcript variant 1;gbkey=CDS;gene=Psma8;product=proteasome subunit alpha type-8 isoform 1;protein_id=NP_001157081.1;tag=RefSeq Select;extra_copy_number=0
CM058258.1	Liftoff	CDS	14108441	14108533	.	+	.	ID=cds-NP_001157081.1;Parent=rna-NM_001163609.1;Dbxref=CCDS:CCDS50226.1,GeneID:73677,GenBank:NP_001157081.1,MGI:MGI:1920927;Name=NP_001157081.1;Note=isoform 1 is encoded by transcript variant 1;gbkey=CDS;gene=Psma8;product=proteasome subunit alpha type-8 isoform 1;protein_id=NP_001157081.1;tag=RefSeq Select;extra_copy_number=0
CM058258.1	Liftoff	mRNA	14053245	14109393	.	+	.	ID=rna-NM_001360823.1;Parent=gene-Psma8;Dbxref=GeneID:73677,GenBank:NM_001360823.1,MGI:MGI:1920927;Name=NM_001360823.1;gbkey=mRNA;gene=Psma8;product=proteasome subunit alpha 8%2C transcript variant 2;transcript_id=NM_001360823.1;matches_ref_protein=True;valid_ORF=True;extra_copy_number=0
CM058258.1	Liftoff	exon	14053245	14053426	.	+	.	ID=exon-NM_001360823.1-1;Parent=rna-NM_001360823.1;Dbxref=GeneID:73677,GenBank:NM_001360823.1,MGI:MGI:1920927;gbkey=mRNA;gene=Psma8;product=proteasome subunit alpha 8%2C transcript variant 2;transcript_id=NM_001360823.1;extra_copy_number=0
CM058258.1	Liftoff	exon	14068261	14068387	.	+	.	ID=exon-NM_001360823.1-2;Parent=rna-NM_001360823.1;Dbxref=GeneID:73677,GenBank:NM_001360823.1,MGI:MGI:1920927;gbkey=mRNA;gene=Psma8;product=proteasome subunit alpha 8%2C transcript variant 2;transcript_id=NM_001360823.1;extra_copy_number=0
CM058258.1	Liftoff	exon	14073598	14073722	.	+	.	ID=exon-NM_001360823.1-3;Parent=rna-NM_001360823.1;Dbxref=GeneID:73677,GenBank:NM_001360823.1,MGI:MGI:1920927;gbkey=mRNA;gene=Psma8;product=proteasome subunit alpha 8%2C transcript variant 2;transcript_id=NM_001360823.1;extra_copy_number=0
CM058258.1	Liftoff	exon	14078073	14078195	.	+	.	ID=exon-NM_001360823.1-4;Parent=rna-NM_001360823.1;Dbxref=GeneID:73677,GenBank:NM_001360823.1,MGI:MGI:1920927;gbkey=mRNA;gene=Psma8;product=proteasome subunit alpha 8%2C transcript variant 2;transcript_id=NM_001360823.1;extra_copy_number=0
CM058258.1	Liftoff	exon	14104716	14104778	.	+	.	ID=exon-NM_001360823.1-5;Parent=rna-NM_001360823.1;Dbxref=GeneID:73677,GenBank:NM_001360823.1,MGI:MGI:1920927;gbkey=mRNA;gene=Psma8;product=proteasome subunit alpha 8%2C transcript variant 2;transcript_id=NM_001360823.1;extra_copy_number=0
CM058258.1	Liftoff	exon	14108441	14109393	.	+	.	ID=exon-NM_001360823.1-6;Parent=rna-NM_001360823.1;Dbxref=GeneID:73677,GenBank:NM_001360823.1,MGI:MGI:1920927;gbkey=mRNA;gene=Psma8;product=proteasome subunit alpha 8%2C transcript variant 2;transcript_id=NM_001360823.1;extra_copy_number=0
CM058258.1	Liftoff	CDS	14053325	14053426	.	+	.	ID=cds-NP_001347752.1;Parent=rna-NM_001360823.1;Dbxref=CCDS:CCDS89194.1,GeneID:73677,GenBank:NP_001347752.1,MGI:MGI:1920927;Name=NP_001347752.1;Note=isoform 2 is encoded by transcript variant 2;gbkey=CDS;gene=Psma8;product=proteasome subunit alpha type-8 isoform 2;protein_id=NP_001347752.1;extra_copy_number=0
CM058258.1	Liftoff	CDS	14068261	14068387	.	+	.	ID=cds-NP_001347752.1;Parent=rna-NM_001360823.1;Dbxref=CCDS:CCDS89194.1,GeneID:73677,GenBank:NP_001347752.1,MGI:MGI:1920927;Name=NP_001347752.1;Note=isoform 2 is encoded by transcript variant 2;gbkey=CDS;gene=Psma8;product=proteasome subunit alpha type-8 isoform 2;protein_id=NP_001347752.1;extra_copy_number=0
CM058258.1	Liftoff	CDS	14073598	14073722	.	+	.	ID=cds-NP_001347752.1;Parent=rna-NM_001360823.1;Dbxref=CCDS:CCDS89194.1,GeneID:73677,GenBank:NP_001347752.1,MGI:MGI:1920927;Name=NP_001347752.1;Note=isoform 2 is encoded by transcript variant 2;gbkey=CDS;gene=Psma8;product=proteasome subunit alpha type-8 isoform 2;protein_id=NP_001347752.1;extra_copy_number=0
CM058258.1	Liftoff	CDS	14078073	14078195	.	+	.	ID=cds-NP_001347752.1;Parent=rna-NM_001360823.1;Dbxref=CCDS:CCDS89194.1,GeneID:73677,GenBank:NP_001347752.1,MGI:MGI:1920927;Name=NP_001347752.1;Note=isoform 2 is encoded by transcript variant 2;gbkey=CDS;gene=Psma8;product=proteasome subunit alpha type-8 isoform 2;protein_id=NP_001347752.1;extra_copy_number=0
CM058258.1	Liftoff	CDS	14104716	14104778	.	+	.	ID=cds-NP_001347752.1;Parent=rna-NM_001360823.1;Dbxref=CCDS:CCDS89194.1,GeneID:73677,GenBank:NP_001347752.1,MGI:MGI:1920927;Name=NP_001347752.1;Note=isoform 2 is encoded by transcript variant 2;gbkey=CDS;gene=Psma8;product=proteasome subunit alpha type-8 isoform 2;protein_id=NP_001347752.1;extra_copy_number=0
CM058258.1	Liftoff	CDS	14108441	14108533	.	+	.	ID=cds-NP_001347752.1;Parent=rna-NM_001360823.1;Dbxref=CCDS:CCDS89194.1,GeneID:73677,GenBank:NP_001347752.1,MGI:MGI:1920927;Name=NP_001347752.1;Note=isoform 2 is encoded by transcript variant 2;gbkey=CDS;gene=Psma8;product=proteasome subunit alpha type-8 isoform 2;protein_id=NP_001347752.1;extra_copy_number=0
CM058258.1	Liftoff	match	14129978	14130287	.	+	.	ID=d3001898-1088-4b36-aa2e-6892827cf329;Target=NG_153385.1 1 310 +;assembly_bases_aln=310;assembly_bases_seq=310;bit_score=577.963;blast_aligner=1;blast_score=310;common_component=0;e_value=8.00748e-163;filter_score=0;for_remapping=2;gap_count=0;hsp_percent_coverage=100;matchable_bases=0;matched_bases=0;num_ident=310;num_mismatch=0;pct_coverage=100;pct_coverage_hiqual=100;pct_identity_gap=100;pct_identity_gapopen_only=100;pct_identity_ungap=100;rank=1;weighted_identity=1;coverage=1.0;sequence_ID=1.0;extra_copy_number=0;copy_num_ID=d3001898-1088-4b36-aa2e-6892827cf329_0
CM058258.1	Liftoff	enhancer	14130078	14130187	.	.	.	ID=id-GeneID:128927775;Dbxref=GeneID:128927775;Note=cis-regulatory module chr18:14941491-14941600 (MGSCv37/mm9 assembly coordinates);experiment=EXISTENCE:reporter gene assay evidence [ECO:0000049][PMID:25872643];function=activates a minimal SCP1 promoter by CapStarr-seq with weak activity in NIH3T3 fibroblasts {active_cell/tissue: NIH3T3};gbkey=regulatory;regulatory_class=enhancer;coverage=1.0;sequence_ID=1.0;extra_copy_number=0;copy_num_ID=id-GeneID:128927775_0
CM058258.1	Liftoff	biological_region	14130078	14130187	.	+	.	ID=id-GeneID:128927775-2;Dbxref=GeneID:128927775;Name=biological region;gbkey=Region;standard_name=CapStarr-seq enhancer MGSCv37_chr18:14941491-14941600;coverage=1.0;sequence_ID=1.0;extra_copy_number=0;copy_num_ID=id-GeneID:128927775-2_0
CM058258.1	Liftoff	gene	14130341	14249191	.	+	.	ID=gene-Taf4b;Dbxref=GeneID:72504,MGI:MGI:2152345;Name=Taf4b;description=TATA-box binding protein associated factor 4b;gbkey=Gene;gene=Taf4b;gene_biotype=protein_coding;gene_synonym=105kDa,2610524B04Rik,4932409F03Rik,Taf2c2,TAFII-105,TAFII105;coverage=1.0;sequence_ID=1.0;valid_ORFs=3;extra_copy_number=0;copy_num_ID=gene-Taf4b_0
CM058258.1	Liftoff	mRNA	14130341	14249191	.	+	.	ID=rna-NM_001100449.2;Parent=gene-Taf4b;Dbxref=GeneID:72504,GenBank:NM_001100449.2,MGI:MGI:2152345;Name=NM_001100449.2;gbkey=mRNA;gene=Taf4b;product=TATA-box binding protein associated factor 4b%2C transcript variant 1;transcript_id=NM_001100449.2;matches_ref_protein=True;valid_ORF=True;extra_copy_number=0
CM058258.1	Liftoff	exon	14130341	14131030	.	+	.	ID=exon-NM_001100449.2-1;Parent=rna-NM_001100449.2;Dbxref=GeneID:72504,GenBank:NM_001100449.2,MGI:MGI:2152345;gbkey=mRNA;gene=Taf4b;product=TATA-box binding protein associated factor 4b%2C transcript variant 1;transcript_id=NM_001100449.2;extra_copy_number=0
CM058258.1	Liftoff	exon	14144009	14144154	.	+	.	ID=exon-NM_001100449.2-2;Parent=rna-NM_001100449.2;Dbxref=GeneID:72504,GenBank:NM_001100449.2,MGI:MGI:2152345;gbkey=mRNA;gene=Taf4b;product=TATA-box binding protein associated factor 4b%2C transcript variant 1;transcript_id=NM_001100449.2;extra_copy_number=0
CM058258.1	Liftoff	exon	14146175	14146282	.	+	.	ID=exon-NM_001100449.2-3;Parent=rna-NM_001100449.2;Dbxref=GeneID:72504,GenBank:NM_001100449.2,MGI:MGI:2152345;gbkey=mRNA;gene=Taf4b;product=TATA-box binding protein associated factor 4b%2C transcript variant 1;transcript_id=NM_001100449.2;extra_copy_number=0
CM058258.1	Liftoff	exon	14151562	14151723	.	+	.	ID=exon-NM_001100449.2-4;Parent=rna-NM_001100449.2;Dbxref=GeneID:72504,GenBank:NM_001100449.2,MGI:MGI:2152345;gbkey=mRNA;gene=Taf4b;product=TATA-box binding protein associated factor 4b%2C transcript variant 1;transcript_id=NM_001100449.2;extra_copy_number=0
CM058258.1	Liftoff	exon	14151813	14151935	.	+	.	ID=exon-NM_001100449.2-5;Parent=rna-NM_001100449.2;Dbxref=GeneID:72504,GenBank:NM_001100449.2,MGI:MGI:2152345;gbkey=mRNA;gene=Taf4b;product=TATA-box binding protein associated factor 4b%2C transcript variant 1;transcript_id=NM_001100449.2;extra_copy_number=0
CM058258.1	Liftoff	exon	14154441	14154530	.	+	.	ID=exon-NM_001100449.2-6;Parent=rna-NM_001100449.2;Dbxref=GeneID:72504,GenBank:NM_001100449.2,MGI:MGI:2152345;gbkey=mRNA;gene=Taf4b;product=TATA-box binding protein associated factor 4b%2C transcript variant 1;transcript_id=NM_001100449.2;extra_copy_number=0
CM058258.1	Liftoff	exon	14160187	14160786	.	+	.	ID=exon-NM_001100449.2-7;Parent=rna-NM_001100449.2;Dbxref=GeneID:72504,GenBank:NM_001100449.2,MGI:MGI:2152345;gbkey=mRNA;gene=Taf4b;product=TATA-box binding protein associated factor 4b%2C transcript variant 1;transcript_id=NM_001100449.2;extra_copy_number=0
CM058258.1	Liftoff	exon	14168525	14168657	.	+	.	ID=exon-NM_001100449.2-8;Parent=rna-NM_001100449.2;Dbxref=GeneID:72504,GenBank:NM_001100449.2,MGI:MGI:2152345;gbkey=mRNA;gene=Taf4b;product=TATA-box binding protein associated factor 4b%2C transcript variant 1;transcript_id=NM_001100449.2;extra_copy_number=0
CM058258.1	Liftoff	exon	14169181	14169292	.	+	.	ID=exon-NM_001100449.2-9;Parent=rna-NM_001100449.2;Dbxref=GeneID:72504,GenBank:NM_001100449.2,MGI:MGI:2152345;gbkey=mRNA;gene=Taf4b;product=TATA-box binding protein associated factor 4b%2C transcript variant 1;transcript_id=NM_001100449.2;extra_copy_number=0
CM058258.1	Liftoff	exon	14177108	14177277	.	+	.	ID=exon-NM_001100449.2-10;Parent=rna-NM_001100449.2;Dbxref=GeneID:72504,GenBank:NM_001100449.2,MGI:MGI:2152345;gbkey=mRNA;gene=Taf4b;product=TATA-box binding protein associated factor 4b%2C transcript variant 1;transcript_id=NM_001100449.2;extra_copy_number=0
CM058258.1	Liftoff	exon	14182881	14183011	.	+	.	ID=exon-NM_001100449.2-11;Parent=rna-NM_001100449.2;Dbxref=GeneID:72504,GenBank:NM_001100449.2,MGI:MGI:2152345;gbkey=mRNA;gene=Taf4b;product=TATA-box binding protein associated factor 4b%2C transcript variant 1;transcript_id=NM_001100449.2;extra_copy_number=0
CM058258.1	Liftoff	exon	14188994	14189119	.	+	.	ID=exon-NM_001100449.2-12;Parent=rna-NM_001100449.2;Dbxref=GeneID:72504,GenBank:NM_001100449.2,MGI:MGI:2152345;gbkey=mRNA;gene=Taf4b;product=TATA-box binding protein associated factor 4b%2C transcript variant 1;transcript_id=NM_001100449.2;extra_copy_number=0
CM058258.1	Liftoff	exon	14191503	14191559	.	+	.	ID=exon-NM_001100449.2-13;Parent=rna-NM_001100449.2;Dbxref=GeneID:72504,GenBank:NM_001100449.2,MGI:MGI:2152345;gbkey=mRNA;gene=Taf4b;product=TATA-box binding protein associated factor 4b%2C transcript variant 1;transcript_id=NM_001100449.2;extra_copy_number=0
CM058258.1	Liftoff	exon	14206260	14206364	.	+	.	ID=exon-NM_001100449.2-14;Parent=rna-NM_001100449.2;Dbxref=GeneID:72504,GenBank:NM_001100449.2,MGI:MGI:2152345;gbkey=mRNA;gene=Taf4b;product=TATA-box binding protein associated factor 4b%2C transcript variant 1;transcript_id=NM_001100449.2;extra_copy_number=0
CM058258.1	Liftoff	exon	14245052	14249191	.	+	.	ID=exon-NM_001100449.2-15;Parent=rna-NM_001100449.2;Dbxref=GeneID:72504,GenBank:NM_001100449.2,MGI:MGI:2152345;gbkey=mRNA;gene=Taf4b;product=TATA-box binding protein associated factor 4b%2C transcript variant 1;transcript_id=NM_001100449.2;extra_copy_number=0
CM058258.1	Liftoff	CDS	14130691	14131030	.	+	.	ID=cds-NP_001093919.1;Parent=rna-NM_001100449.2;Dbxref=CCDS:CCDS50227.1,GeneID:72504,GenBank:NP_001093919.1,MGI:MGI:2152345;Name=NP_001093919.1;Note=isoform 1 is encoded by transcript variant 1;gbkey=CDS;gene=Taf4b;product=transcription initiation factor TFIID subunit 4B isoform 1;protein_id=NP_001093919.1;extra_copy_number=0
CM058258.1	Liftoff	CDS	14144009	14144154	.	+	.	ID=cds-NP_001093919.1;Parent=rna-NM_001100449.2;Dbxref=CCDS:CCDS50227.1,GeneID:72504,GenBank:NP_001093919.1,MGI:MGI:2152345;Name=NP_001093919.1;Note=isoform 1 is encoded by transcript variant 1;gbkey=CDS;gene=Taf4b;product=transcription initiation factor TFIID subunit 4B isoform 1;protein_id=NP_001093919.1;extra_copy_number=0
CM058258.1	Liftoff	CDS	14146175	14146282	.	+	.	ID=cds-NP_001093919.1;Parent=rna-NM_001100449.2;Dbxref=CCDS:CCDS50227.1,GeneID:72504,GenBank:NP_001093919.1,MGI:MGI:2152345;Name=NP_001093919.1;Note=isoform 1 is encoded by transcript variant 1;gbkey=CDS;gene=Taf4b;product=transcription initiation factor TFIID subunit 4B isoform 1;protein_id=NP_001093919.1;extra_copy_number=0
CM058258.1	Liftoff	CDS	14151562	14151723	.	+	.	ID=cds-NP_001093919.1;Parent=rna-NM_001100449.2;Dbxref=CCDS:CCDS50227.1,GeneID:72504,GenBank:NP_001093919.1,MGI:MGI:2152345;Name=NP_001093919.1;Note=isoform 1 is encoded by transcript variant 1;gbkey=CDS;gene=Taf4b;product=transcription initiation factor TFIID subunit 4B isoform 1;protein_id=NP_001093919.1;extra_copy_number=0
CM058258.1	Liftoff	CDS	14151813	14151935	.	+	.	ID=cds-NP_001093919.1;Parent=rna-NM_001100449.2;Dbxref=CCDS:CCDS50227.1,GeneID:72504,GenBank:NP_001093919.1,MGI:MGI:2152345;Name=NP_001093919.1;Note=isoform 1 is encoded by transcript variant 1;gbkey=CDS;gene=Taf4b;product=transcription initiation factor TFIID subunit 4B isoform 1;protein_id=NP_001093919.1;extra_copy_number=0
CM058258.1	Liftoff	CDS	14154441	14154530	.	+	.	ID=cds-NP_001093919.1;Parent=rna-NM_001100449.2;Dbxref=CCDS:CCDS50227.1,GeneID:72504,GenBank:NP_001093919.1,MGI:MGI:2152345;Name=NP_001093919.1;Note=isoform 1 is encoded by transcript variant 1;gbkey=CDS;gene=Taf4b;product=transcription initiation factor TFIID subunit 4B isoform 1;protein_id=NP_001093919.1;extra_copy_number=0
CM058258.1	Liftoff	CDS	14160187	14160786	.	+	.	ID=cds-NP_001093919.1;Parent=rna-NM_001100449.2;Dbxref=CCDS:CCDS50227.1,GeneID:72504,GenBank:NP_001093919.1,MGI:MGI:2152345;Name=NP_001093919.1;Note=isoform 1 is encoded by transcript variant 1;gbkey=CDS;gene=Taf4b;product=transcription initiation factor TFIID subunit 4B isoform 1;protein_id=NP_001093919.1;extra_copy_number=0
CM058258.1	Liftoff	CDS	14168525	14168657	.	+	.	ID=cds-NP_001093919.1;Parent=rna-NM_001100449.2;Dbxref=CCDS:CCDS50227.1,GeneID:72504,GenBank:NP_001093919.1,MGI:MGI:2152345;Name=NP_001093919.1;Note=isoform 1 is encoded by transcript variant 1;gbkey=CDS;gene=Taf4b;product=transcription initiation factor TFIID subunit 4B isoform 1;protein_id=NP_001093919.1;extra_copy_number=0
CM058258.1	Liftoff	CDS	14169181	14169292	.	+	.	ID=cds-NP_001093919.1;Parent=rna-NM_001100449.2;Dbxref=CCDS:CCDS50227.1,GeneID:72504,GenBank:NP_001093919.1,MGI:MGI:2152345;Name=NP_001093919.1;Note=isoform 1 is encoded by transcript variant 1;gbkey=CDS;gene=Taf4b;product=transcription initiation factor TFIID subunit 4B isoform 1;protein_id=NP_001093919.1;extra_copy_number=0
CM058258.1	Liftoff	CDS	14177108	14177277	.	+	.	ID=cds-NP_001093919.1;Parent=rna-NM_001100449.2;Dbxref=CCDS:CCDS50227.1,GeneID:72504,GenBank:NP_001093919.1,MGI:MGI:2152345;Name=NP_001093919.1;Note=isoform 1 is encoded by transcript variant 1;gbkey=CDS;gene=Taf4b;product=transcription initiation factor TFIID subunit 4B isoform 1;protein_id=NP_001093919.1;extra_copy_number=0
CM058258.1	Liftoff	CDS	14182881	14183011	.	+	.	ID=cds-NP_001093919.1;Parent=rna-NM_001100449.2;Dbxref=CCDS:CCDS50227.1,GeneID:72504,GenBank:NP_001093919.1,MGI:MGI:2152345;Name=NP_001093919.1;Note=isoform 1 is encoded by transcript variant 1;gbkey=CDS;gene=Taf4b;product=transcription initiation factor TFIID subunit 4B isoform 1;protein_id=NP_001093919.1;extra_copy_number=0
CM058258.1	Liftoff	CDS	14188994	14189119	.	+	.	ID=cds-NP_001093919.1;Parent=rna-NM_001100449.2;Dbxref=CCDS:CCDS50227.1,GeneID:72504,GenBank:NP_001093919.1,MGI:MGI:2152345;Name=NP_001093919.1;Note=isoform 1 is encoded by transcript variant 1;gbkey=CDS;gene=Taf4b;product=transcription initiation factor TFIID subunit 4B isoform 1;protein_id=NP_001093919.1;extra_copy_number=0
CM058258.1	Liftoff	CDS	14191503	14191559	.	+	.	ID=cds-NP_001093919.1;Parent=rna-NM_001100449.2;Dbxref=CCDS:CCDS50227.1,GeneID:72504,GenBank:NP_001093919.1,MGI:MGI:2152345;Name=NP_001093919.1;Note=isoform 1 is encoded by transcript variant 1;gbkey=CDS;gene=Taf4b;product=transcription initiation factor TFIID subunit 4B isoform 1;protein_id=NP_001093919.1;extra_copy_number=0
CM058258.1	Liftoff	CDS	14206260	14206364	.	+	.	ID=cds-NP_001093919.1;Parent=rna-NM_001100449.2;Dbxref=CCDS:CCDS50227.1,GeneID:72504,GenBank:NP_001093919.1,MGI:MGI:2152345;Name=NP_001093919.1;Note=isoform 1 is encoded by transcript variant 1;gbkey=CDS;gene=Taf4b;product=transcription initiation factor TFIID subunit 4B isoform 1;protein_id=NP_001093919.1;extra_copy_number=0
CM058258.1	Liftoff	CDS	14245052	14245216	.	+	.	ID=cds-NP_001093919.1;Parent=rna-NM_001100449.2;Dbxref=CCDS:CCDS50227.1,GeneID:72504,GenBank:NP_001093919.1,MGI:MGI:2152345;Name=NP_001093919.1;Note=isoform 1 is encoded by transcript variant 1;gbkey=CDS;gene=Taf4b;product=transcription initiation factor TFIID subunit 4B isoform 1;protein_id=NP_001093919.1;extra_copy_number=0
CM058258.1	Liftoff	mRNA	14130341	14249191	.	+	.	ID=rna-NM_001369357.1;Parent=gene-Taf4b;Dbxref=GeneID:72504,GenBank:NM_001369357.1,MGI:MGI:2152345;Name=NM_001369357.1;gbkey=mRNA;gene=Taf4b;product=TATA-box binding protein associated factor 4b%2C transcript variant 2;tag=RefSeq Select;transcript_id=NM_001369357.1;matches_ref_protein=True;valid_ORF=True;extra_copy_number=0
CM058258.1	Liftoff	exon	14130341	14131030	.	+	.	ID=exon-NM_001369357.1-1;Parent=rna-NM_001369357.1;Dbxref=GeneID:72504,GenBank:NM_001369357.1,MGI:MGI:2152345;gbkey=mRNA;gene=Taf4b;product=TATA-box binding protein associated factor 4b%2C transcript variant 2;tag=RefSeq Select;transcript_id=NM_001369357.1;extra_copy_number=0
CM058258.1	Liftoff	exon	14144009	14144154	.	+	.	ID=exon-NM_001369357.1-2;Parent=rna-NM_001369357.1;Dbxref=GeneID:72504,GenBank:NM_001369357.1,MGI:MGI:2152345;gbkey=mRNA;gene=Taf4b;product=TATA-box binding protein associated factor 4b%2C transcript variant 2;tag=RefSeq Select;transcript_id=NM_001369357.1;extra_copy_number=0
CM058258.1	Liftoff	exon	14146175	14146282	.	+	.	ID=exon-NM_001369357.1-3;Parent=rna-NM_001369357.1;Dbxref=GeneID:72504,GenBank:NM_001369357.1,MGI:MGI:2152345;gbkey=mRNA;gene=Taf4b;product=TATA-box binding protein associated factor 4b%2C transcript variant 2;tag=RefSeq Select;transcript_id=NM_001369357.1;extra_copy_number=0
CM058258.1	Liftoff	exon	14151562	14151723	.	+	.	ID=exon-NM_001369357.1-4;Parent=rna-NM_001369357.1;Dbxref=GeneID:72504,GenBank:NM_001369357.1,MGI:MGI:2152345;gbkey=mRNA;gene=Taf4b;product=TATA-box binding protein associated factor 4b%2C transcript variant 2;tag=RefSeq Select;transcript_id=NM_001369357.1;extra_copy_number=0
CM058258.1	Liftoff	exon	14151813	14151935	.	+	.	ID=exon-NM_001369357.1-5;Parent=rna-NM_001369357.1;Dbxref=GeneID:72504,GenBank:NM_001369357.1,MGI:MGI:2152345;gbkey=mRNA;gene=Taf4b;product=TATA-box binding protein associated factor 4b%2C transcript variant 2;tag=RefSeq Select;transcript_id=NM_001369357.1;extra_copy_number=0
CM058258.1	Liftoff	exon	14154441	14154530	.	+	.	ID=exon-NM_001369357.1-6;Parent=rna-NM_001369357.1;Dbxref=GeneID:72504,GenBank:NM_001369357.1,MGI:MGI:2152345;gbkey=mRNA;gene=Taf4b;product=TATA-box binding protein associated factor 4b%2C transcript variant 2;tag=RefSeq Select;transcript_id=NM_001369357.1;extra_copy_number=0
CM058258.1	Liftoff	exon	14160187	14160786	.	+	.	ID=exon-NM_001369357.1-7;Parent=rna-NM_001369357.1;Dbxref=GeneID:72504,GenBank:NM_001369357.1,MGI:MGI:2152345;gbkey=mRNA;gene=Taf4b;product=TATA-box binding protein associated factor 4b%2C transcript variant 2;tag=RefSeq Select;transcript_id=NM_001369357.1;extra_copy_number=0
CM058258.1	Liftoff	exon	14168525	14168642	.	+	.	ID=exon-NM_001369357.1-8;Parent=rna-NM_001369357.1;Dbxref=GeneID:72504,GenBank:NM_001369357.1,MGI:MGI:2152345;gbkey=mRNA;gene=Taf4b;product=TATA-box binding protein associated factor 4b%2C transcript variant 2;tag=RefSeq Select;transcript_id=NM_001369357.1;extra_copy_number=0
CM058258.1	Liftoff	exon	14169181	14169292	.	+	.	ID=exon-NM_001369357.1-9;Parent=rna-NM_001369357.1;Dbxref=GeneID:72504,GenBank:NM_001369357.1,MGI:MGI:2152345;gbkey=mRNA;gene=Taf4b;product=TATA-box binding protein associated factor 4b%2C transcript variant 2;tag=RefSeq Select;transcript_id=NM_001369357.1;extra_copy_number=0
CM058258.1	Liftoff	exon	14177108	14177277	.	+	.	ID=exon-NM_001369357.1-10;Parent=rna-NM_001369357.1;Dbxref=GeneID:72504,GenBank:NM_001369357.1,MGI:MGI:2152345;gbkey=mRNA;gene=Taf4b;product=TATA-box binding protein associated factor 4b%2C transcript variant 2;tag=RefSeq Select;transcript_id=NM_001369357.1;extra_copy_number=0
CM058258.1	Liftoff	exon	14182881	14183011	.	+	.	ID=exon-NM_001369357.1-11;Parent=rna-NM_001369357.1;Dbxref=GeneID:72504,GenBank:NM_001369357.1,MGI:MGI:2152345;gbkey=mRNA;gene=Taf4b;product=TATA-box binding protein associated factor 4b%2C transcript variant 2;tag=RefSeq Select;transcript_id=NM_001369357.1;extra_copy_number=0
CM058258.1	Liftoff	exon	14188994	14189119	.	+	.	ID=exon-NM_001369357.1-12;Parent=rna-NM_001369357.1;Dbxref=GeneID:72504,GenBank:NM_001369357.1,MGI:MGI:2152345;gbkey=mRNA;gene=Taf4b;product=TATA-box binding protein associated factor 4b%2C transcript variant 2;tag=RefSeq Select;transcript_id=NM_001369357.1;extra_copy_number=0
CM058258.1	Liftoff	exon	14191503	14191559	.	+	.	ID=exon-NM_001369357.1-13;Parent=rna-NM_001369357.1;Dbxref=GeneID:72504,GenBank:NM_001369357.1,MGI:MGI:2152345;gbkey=mRNA;gene=Taf4b;product=TATA-box binding protein associated factor 4b%2C transcript variant 2;tag=RefSeq Select;transcript_id=NM_001369357.1;extra_copy_number=0
CM058258.1	Liftoff	exon	14206260	14206364	.	+	.	ID=exon-NM_001369357.1-14;Parent=rna-NM_001369357.1;Dbxref=GeneID:72504,GenBank:NM_001369357.1,MGI:MGI:2152345;gbkey=mRNA;gene=Taf4b;product=TATA-box binding protein associated factor 4b%2C transcript variant 2;tag=RefSeq Select;transcript_id=NM_001369357.1;extra_copy_number=0
CM058258.1	Liftoff	exon	14245052	14249191	.	+	.	ID=exon-NM_001369357.1-15;Parent=rna-NM_001369357.1;Dbxref=GeneID:72504,GenBank:NM_001369357.1,MGI:MGI:2152345;gbkey=mRNA;gene=Taf4b;product=TATA-box binding protein associated factor 4b%2C transcript variant 2;tag=RefSeq Select;transcript_id=NM_001369357.1;extra_copy_number=0
CM058258.1	Liftoff	CDS	14130691	14131030	.	+	.	ID=cds-NP_001356286.1;Parent=rna-NM_001369357.1;Dbxref=CCDS:CCDS89195.1,GeneID:72504,GenBank:NP_001356286.1,MGI:MGI:2152345;Name=NP_001356286.1;Note=isoform 2 is encoded by transcript variant 2;gbkey=CDS;gene=Taf4b;product=transcription initiation factor TFIID subunit 4B isoform 2;protein_id=NP_001356286.1;tag=RefSeq Select;extra_copy_number=0
CM058258.1	Liftoff	CDS	14144009	14144154	.	+	.	ID=cds-NP_001356286.1;Parent=rna-NM_001369357.1;Dbxref=CCDS:CCDS89195.1,GeneID:72504,GenBank:NP_001356286.1,MGI:MGI:2152345;Name=NP_001356286.1;Note=isoform 2 is encoded by transcript variant 2;gbkey=CDS;gene=Taf4b;product=transcription initiation factor TFIID subunit 4B isoform 2;protein_id=NP_001356286.1;tag=RefSeq Select;extra_copy_number=0
CM058258.1	Liftoff	CDS	14146175	14146282	.	+	.	ID=cds-NP_001356286.1;Parent=rna-NM_001369357.1;Dbxref=CCDS:CCDS89195.1,GeneID:72504,GenBank:NP_001356286.1,MGI:MGI:2152345;Name=NP_001356286.1;Note=isoform 2 is encoded by transcript variant 2;gbkey=CDS;gene=Taf4b;product=transcription initiation factor TFIID subunit 4B isoform 2;protein_id=NP_001356286.1;tag=RefSeq Select;extra_copy_number=0
CM058258.1	Liftoff	CDS	14151562	14151723	.	+	.	ID=cds-NP_001356286.1;Parent=rna-NM_001369357.1;Dbxref=CCDS:CCDS89195.1,GeneID:72504,GenBank:NP_001356286.1,MGI:MGI:2152345;Name=NP_001356286.1;Note=isoform 2 is encoded by transcript variant 2;gbkey=CDS;gene=Taf4b;product=transcription initiation factor TFIID subunit 4B isoform 2;protein_id=NP_001356286.1;tag=RefSeq Select;extra_copy_number=0
CM058258.1	Liftoff	CDS	14151813	14151935	.	+	.	ID=cds-NP_001356286.1;Parent=rna-NM_001369357.1;Dbxref=CCDS:CCDS89195.1,GeneID:72504,GenBank:NP_001356286.1,MGI:MGI:2152345;Name=NP_001356286.1;Note=isoform 2 is encoded by transcript variant 2;gbkey=CDS;gene=Taf4b;product=transcription initiation factor TFIID subunit 4B isoform 2;protein_id=NP_001356286.1;tag=RefSeq Select;extra_copy_number=0
CM058258.1	Liftoff	CDS	14154441	14154530	.	+	.	ID=cds-NP_001356286.1;Parent=rna-NM_001369357.1;Dbxref=CCDS:CCDS89195.1,GeneID:72504,GenBank:NP_001356286.1,MGI:MGI:2152345;Name=NP_001356286.1;Note=isoform 2 is encoded by transcript variant 2;gbkey=CDS;gene=Taf4b;product=transcription initiation factor TFIID subunit 4B isoform 2;protein_id=NP_001356286.1;tag=RefSeq Select;extra_copy_number=0
CM058258.1	Liftoff	CDS	14160187	14160786	.	+	.	ID=cds-NP_001356286.1;Parent=rna-NM_001369357.1;Dbxref=CCDS:CCDS89195.1,GeneID:72504,GenBank:NP_001356286.1,MGI:MGI:2152345;Name=NP_001356286.1;Note=isoform 2 is encoded by transcript variant 2;gbkey=CDS;gene=Taf4b;product=transcription initiation factor TFIID subunit 4B isoform 2;protein_id=NP_001356286.1;tag=RefSeq Select;extra_copy_number=0
CM058258.1	Liftoff	CDS	14168525	14168642	.	+	.	ID=cds-NP_001356286.1;Parent=rna-NM_001369357.1;Dbxref=CCDS:CCDS89195.1,GeneID:72504,GenBank:NP_001356286.1,MGI:MGI:2152345;Name=NP_001356286.1;Note=isoform 2 is encoded by transcript variant 2;gbkey=CDS;gene=Taf4b;product=transcription initiation factor TFIID subunit 4B isoform 2;protein_id=NP_001356286.1;tag=RefSeq Select;extra_copy_number=0
CM058258.1	Liftoff	CDS	14169181	14169292	.	+	.	ID=cds-NP_001356286.1;Parent=rna-NM_001369357.1;Dbxref=CCDS:CCDS89195.1,GeneID:72504,GenBank:NP_001356286.1,MGI:MGI:2152345;Name=NP_001356286.1;Note=isoform 2 is encoded by transcript variant 2;gbkey=CDS;gene=Taf4b;product=transcription initiation factor TFIID subunit 4B isoform 2;protein_id=NP_001356286.1;tag=RefSeq Select;extra_copy_number=0
CM058258.1	Liftoff	CDS	14177108	14177277	.	+	.	ID=cds-NP_001356286.1;Parent=rna-NM_001369357.1;Dbxref=CCDS:CCDS89195.1,GeneID:72504,GenBank:NP_001356286.1,MGI:MGI:2152345;Name=NP_001356286.1;Note=isoform 2 is encoded by transcript variant 2;gbkey=CDS;gene=Taf4b;product=transcription initiation factor TFIID subunit 4B isoform 2;protein_id=NP_001356286.1;tag=RefSeq Select;extra_copy_number=0
CM058258.1	Liftoff	CDS	14182881	14183011	.	+	.	ID=cds-NP_001356286.1;Parent=rna-NM_001369357.1;Dbxref=CCDS:CCDS89195.1,GeneID:72504,GenBank:NP_001356286.1,MGI:MGI:2152345;Name=NP_001356286.1;Note=isoform 2 is encoded by transcript variant 2;gbkey=CDS;gene=Taf4b;product=transcription initiation factor TFIID subunit 4B isoform 2;protein_id=NP_001356286.1;tag=RefSeq Select;extra_copy_number=0
CM058258.1	Liftoff	CDS	14188994	14189119	.	+	.	ID=cds-NP_001356286.1;Parent=rna-NM_001369357.1;Dbxref=CCDS:CCDS89195.1,GeneID:72504,GenBank:NP_001356286.1,MGI:MGI:2152345;Name=NP_001356286.1;Note=isoform 2 is encoded by transcript variant 2;gbkey=CDS;gene=Taf4b;product=transcription initiation factor TFIID subunit 4B isoform 2;protein_id=NP_001356286.1;tag=RefSeq Select;extra_copy_number=0
CM058258.1	Liftoff	CDS	14191503	14191559	.	+	.	ID=cds-NP_001356286.1;Parent=rna-NM_001369357.1;Dbxref=CCDS:CCDS89195.1,GeneID:72504,GenBank:NP_001356286.1,MGI:MGI:2152345;Name=NP_001356286.1;Note=isoform 2 is encoded by transcript variant 2;gbkey=CDS;gene=Taf4b;product=transcription initiation factor TFIID subunit 4B isoform 2;protein_id=NP_001356286.1;tag=RefSeq Select;extra_copy_number=0
CM058258.1	Liftoff	CDS	14206260	14206364	.	+	.	ID=cds-NP_001356286.1;Parent=rna-NM_001369357.1;Dbxref=CCDS:CCDS89195.1,GeneID:72504,GenBank:NP_001356286.1,MGI:MGI:2152345;Name=NP_001356286.1;Note=isoform 2 is encoded by transcript variant 2;gbkey=CDS;gene=Taf4b;product=transcription initiation factor TFIID subunit 4B isoform 2;protein_id=NP_001356286.1;tag=RefSeq Select;extra_copy_number=0
CM058258.1	Liftoff	CDS	14245052	14245216	.	+	.	ID=cds-NP_001356286.1;Parent=rna-NM_001369357.1;Dbxref=CCDS:CCDS89195.1,GeneID:72504,GenBank:NP_001356286.1,MGI:MGI:2152345;Name=NP_001356286.1;Note=isoform 2 is encoded by transcript variant 2;gbkey=CDS;gene=Taf4b;product=transcription initiation factor TFIID subunit 4B isoform 2;protein_id=NP_001356286.1;tag=RefSeq Select;extra_copy_number=0
CM058258.1	Liftoff	mRNA	14130341	14249191	.	+	.	ID=rna-NM_001369358.1;Parent=gene-Taf4b;Dbxref=GeneID:72504,GenBank:NM_001369358.1,MGI:MGI:2152345;Name=NM_001369358.1;gbkey=mRNA;gene=Taf4b;product=TATA-box binding protein associated factor 4b%2C transcript variant 3;transcript_id=NM_001369358.1;matches_ref_protein=True;valid_ORF=True;extra_copy_number=0
CM058258.1	Liftoff	exon	14130341	14131030	.	+	.	ID=exon-NM_001369358.1-1;Parent=rna-NM_001369358.1;Dbxref=GeneID:72504,GenBank:NM_001369358.1,MGI:MGI:2152345;gbkey=mRNA;gene=Taf4b;product=TATA-box binding protein associated factor 4b%2C transcript variant 3;transcript_id=NM_001369358.1;extra_copy_number=0
CM058258.1	Liftoff	exon	14144009	14144154	.	+	.	ID=exon-NM_001369358.1-2;Parent=rna-NM_001369358.1;Dbxref=GeneID:72504,GenBank:NM_001369358.1,MGI:MGI:2152345;gbkey=mRNA;gene=Taf4b;product=TATA-box binding protein associated factor 4b%2C transcript variant 3;transcript_id=NM_001369358.1;extra_copy_number=0
CM058258.1	Liftoff	exon	14146175	14146282	.	+	.	ID=exon-NM_001369358.1-3;Parent=rna-NM_001369358.1;Dbxref=GeneID:72504,GenBank:NM_001369358.1,MGI:MGI:2152345;gbkey=mRNA;gene=Taf4b;product=TATA-box binding protein associated factor 4b%2C transcript variant 3;transcript_id=NM_001369358.1;extra_copy_number=0
CM058258.1	Liftoff	exon	14151562	14151723	.	+	.	ID=exon-NM_001369358.1-4;Parent=rna-NM_001369358.1;Dbxref=GeneID:72504,GenBank:NM_001369358.1,MGI:MGI:2152345;gbkey=mRNA;gene=Taf4b;product=TATA-box binding protein associated factor 4b%2C transcript variant 3;transcript_id=NM_001369358.1;extra_copy_number=0
CM058258.1	Liftoff	exon	14154441	14154530	.	+	.	ID=exon-NM_001369358.1-5;Parent=rna-NM_001369358.1;Dbxref=GeneID:72504,GenBank:NM_001369358.1,MGI:MGI:2152345;gbkey=mRNA;gene=Taf4b;product=TATA-box binding protein associated factor 4b%2C transcript variant 3;transcript_id=NM_001369358.1;extra_copy_number=0
CM058258.1	Liftoff	exon	14160187	14160786	.	+	.	ID=exon-NM_001369358.1-6;Parent=rna-NM_001369358.1;Dbxref=GeneID:72504,GenBank:NM_001369358.1,MGI:MGI:2152345;gbkey=mRNA;gene=Taf4b;product=TATA-box binding protein associated factor 4b%2C transcript variant 3;transcript_id=NM_001369358.1;extra_copy_number=0
CM058258.1	Liftoff	exon	14168525	14168642	.	+	.	ID=exon-NM_001369358.1-7;Parent=rna-NM_001369358.1;Dbxref=GeneID:72504,GenBank:NM_001369358.1,MGI:MGI:2152345;gbkey=mRNA;gene=Taf4b;product=TATA-box binding protein associated factor 4b%2C transcript variant 3;transcript_id=NM_001369358.1;extra_copy_number=0
CM058258.1	Liftoff	exon	14169181	14169292	.	+	.	ID=exon-NM_001369358.1-8;Parent=rna-NM_001369358.1;Dbxref=GeneID:72504,GenBank:NM_001369358.1,MGI:MGI:2152345;gbkey=mRNA;gene=Taf4b;product=TATA-box binding protein associated factor 4b%2C transcript variant 3;transcript_id=NM_001369358.1;extra_copy_number=0
CM058258.1	Liftoff	exon	14177108	14177277	.	+	.	ID=exon-NM_001369358.1-9;Parent=rna-NM_001369358.1;Dbxref=GeneID:72504,GenBank:NM_001369358.1,MGI:MGI:2152345;gbkey=mRNA;gene=Taf4b;product=TATA-box binding protein associated factor 4b%2C transcript variant 3;transcript_id=NM_001369358.1;extra_copy_number=0
CM058258.1	Liftoff	exon	14182881	14183011	.	+	.	ID=exon-NM_001369358.1-10;Parent=rna-NM_001369358.1;Dbxref=GeneID:72504,GenBank:NM_001369358.1,MGI:MGI:2152345;gbkey=mRNA;gene=Taf4b;product=TATA-box binding protein associated factor 4b%2C transcript variant 3;transcript_id=NM_001369358.1;extra_copy_number=0
CM058258.1	Liftoff	exon	14188994	14189119	.	+	.	ID=exon-NM_001369358.1-11;Parent=rna-NM_001369358.1;Dbxref=GeneID:72504,GenBank:NM_001369358.1,MGI:MGI:2152345;gbkey=mRNA;gene=Taf4b;product=TATA-box binding protein associated factor 4b%2C transcript variant 3;transcript_id=NM_001369358.1;extra_copy_number=0
CM058258.1	Liftoff	exon	14191503	14191559	.	+	.	ID=exon-NM_001369358.1-12;Parent=rna-NM_001369358.1;Dbxref=GeneID:72504,GenBank:NM_001369358.1,MGI:MGI:2152345;gbkey=mRNA;gene=Taf4b;product=TATA-box binding protein associated factor 4b%2C transcript variant 3;transcript_id=NM_001369358.1;extra_copy_number=0
CM058258.1	Liftoff	exon	14206260	14206364	.	+	.	ID=exon-NM_001369358.1-13;Parent=rna-NM_001369358.1;Dbxref=GeneID:72504,GenBank:NM_001369358.1,MGI:MGI:2152345;gbkey=mRNA;gene=Taf4b;product=TATA-box binding protein associated factor 4b%2C transcript variant 3;transcript_id=NM_001369358.1;extra_copy_number=0
CM058258.1	Liftoff	exon	14245052	14249191	.	+	.	ID=exon-NM_001369358.1-14;Parent=rna-NM_001369358.1;Dbxref=GeneID:72504,GenBank:NM_001369358.1,MGI:MGI:2152345;gbkey=mRNA;gene=Taf4b;product=TATA-box binding protein associated factor 4b%2C transcript variant 3;transcript_id=NM_001369358.1;extra_copy_number=0
CM058258.1	Liftoff	CDS	14130691	14131030	.	+	.	ID=cds-NP_001356287.1;Parent=rna-NM_001369358.1;Dbxref=GeneID:72504,GenBank:NP_001356287.1,MGI:MGI:2152345;Name=NP_001356287.1;Note=isoform 3 is encoded by transcript variant 3;gbkey=CDS;gene=Taf4b;product=transcription initiation factor TFIID subunit 4B isoform 3;protein_id=NP_001356287.1;extra_copy_number=0
CM058258.1	Liftoff	CDS	14144009	14144154	.	+	.	ID=cds-NP_001356287.1;Parent=rna-NM_001369358.1;Dbxref=GeneID:72504,GenBank:NP_001356287.1,MGI:MGI:2152345;Name=NP_001356287.1;Note=isoform 3 is encoded by transcript variant 3;gbkey=CDS;gene=Taf4b;product=transcription initiation factor TFIID subunit 4B isoform 3;protein_id=NP_001356287.1;extra_copy_number=0
CM058258.1	Liftoff	CDS	14146175	14146282	.	+	.	ID=cds-NP_001356287.1;Parent=rna-NM_001369358.1;Dbxref=GeneID:72504,GenBank:NP_001356287.1,MGI:MGI:2152345;Name=NP_001356287.1;Note=isoform 3 is encoded by transcript variant 3;gbkey=CDS;gene=Taf4b;product=transcription initiation factor TFIID subunit 4B isoform 3;protein_id=NP_001356287.1;extra_copy_number=0
CM058258.1	Liftoff	CDS	14151562	14151723	.	+	.	ID=cds-NP_001356287.1;Parent=rna-NM_001369358.1;Dbxref=GeneID:72504,GenBank:NP_001356287.1,MGI:MGI:2152345;Name=NP_001356287.1;Note=isoform 3 is encoded by transcript variant 3;gbkey=CDS;gene=Taf4b;product=transcription initiation factor TFIID subunit 4B isoform 3;protein_id=NP_001356287.1;extra_copy_number=0
CM058258.1	Liftoff	CDS	14154441	14154530	.	+	.	ID=cds-NP_001356287.1;Parent=rna-NM_001369358.1;Dbxref=GeneID:72504,GenBank:NP_001356287.1,MGI:MGI:2152345;Name=NP_001356287.1;Note=isoform 3 is encoded by transcript variant 3;gbkey=CDS;gene=Taf4b;product=transcription initiation factor TFIID subunit 4B isoform 3;protein_id=NP_001356287.1;extra_copy_number=0
CM058258.1	Liftoff	CDS	14160187	14160786	.	+	.	ID=cds-NP_001356287.1;Parent=rna-NM_001369358.1;Dbxref=GeneID:72504,GenBank:NP_001356287.1,MGI:MGI:2152345;Name=NP_001356287.1;Note=isoform 3 is encoded by transcript variant 3;gbkey=CDS;gene=Taf4b;product=transcription initiation factor TFIID subunit 4B isoform 3;protein_id=NP_001356287.1;extra_copy_number=0
CM058258.1	Liftoff	CDS	14168525	14168642	.	+	.	ID=cds-NP_001356287.1;Parent=rna-NM_001369358.1;Dbxref=GeneID:72504,GenBank:NP_001356287.1,MGI:MGI:2152345;Name=NP_001356287.1;Note=isoform 3 is encoded by transcript variant 3;gbkey=CDS;gene=Taf4b;product=transcription initiation factor TFIID subunit 4B isoform 3;protein_id=NP_001356287.1;extra_copy_number=0
CM058258.1	Liftoff	CDS	14169181	14169292	.	+	.	ID=cds-NP_001356287.1;Parent=rna-NM_001369358.1;Dbxref=GeneID:72504,GenBank:NP_001356287.1,MGI:MGI:2152345;Name=NP_001356287.1;Note=isoform 3 is encoded by transcript variant 3;gbkey=CDS;gene=Taf4b;product=transcription initiation factor TFIID subunit 4B isoform 3;protein_id=NP_001356287.1;extra_copy_number=0
CM058258.1	Liftoff	CDS	14177108	14177277	.	+	.	ID=cds-NP_001356287.1;Parent=rna-NM_001369358.1;Dbxref=GeneID:72504,GenBank:NP_001356287.1,MGI:MGI:2152345;Name=NP_001356287.1;Note=isoform 3 is encoded by transcript variant 3;gbkey=CDS;gene=Taf4b;product=transcription initiation factor TFIID subunit 4B isoform 3;protein_id=NP_001356287.1;extra_copy_number=0
CM058258.1	Liftoff	CDS	14182881	14183011	.	+	.	ID=cds-NP_001356287.1;Parent=rna-NM_001369358.1;Dbxref=GeneID:72504,GenBank:NP_001356287.1,MGI:MGI:2152345;Name=NP_001356287.1;Note=isoform 3 is encoded by transcript variant 3;gbkey=CDS;gene=Taf4b;product=transcription initiation factor TFIID subunit 4B isoform 3;protein_id=NP_001356287.1;extra_copy_number=0
CM058258.1	Liftoff	CDS	14188994	14189119	.	+	.	ID=cds-NP_001356287.1;Parent=rna-NM_001369358.1;Dbxref=GeneID:72504,GenBank:NP_001356287.1,MGI:MGI:2152345;Name=NP_001356287.1;Note=isoform 3 is encoded by transcript variant 3;gbkey=CDS;gene=Taf4b;product=transcription initiation factor TFIID subunit 4B isoform 3;protein_id=NP_001356287.1;extra_copy_number=0
CM058258.1	Liftoff	CDS	14191503	14191559	.	+	.	ID=cds-NP_001356287.1;Parent=rna-NM_001369358.1;Dbxref=GeneID:72504,GenBank:NP_001356287.1,MGI:MGI:2152345;Name=NP_001356287.1;Note=isoform 3 is encoded by transcript variant 3;gbkey=CDS;gene=Taf4b;product=transcription initiation factor TFIID subunit 4B isoform 3;protein_id=NP_001356287.1;extra_copy_number=0
CM058258.1	Liftoff	CDS	14206260	14206364	.	+	.	ID=cds-NP_001356287.1;Parent=rna-NM_001369358.1;Dbxref=GeneID:72504,GenBank:NP_001356287.1,MGI:MGI:2152345;Name=NP_001356287.1;Note=isoform 3 is encoded by transcript variant 3;gbkey=CDS;gene=Taf4b;product=transcription initiation factor TFIID subunit 4B isoform 3;protein_id=NP_001356287.1;extra_copy_number=0
CM058258.1	Liftoff	CDS	14245052	14245216	.	+	.	ID=cds-NP_001356287.1;Parent=rna-NM_001369358.1;Dbxref=GeneID:72504,GenBank:NP_001356287.1,MGI:MGI:2152345;Name=NP_001356287.1;Note=isoform 3 is encoded by transcript variant 3;gbkey=CDS;gene=Taf4b;product=transcription initiation factor TFIID subunit 4B isoform 3;protein_id=NP_001356287.1;extra_copy_number=0
CM058258.1	Liftoff	match	14177656	14179708	.	+	.	ID=7a618d68-1acb-46d6-9f3a-afc4375841cc;Target=NG_030601.1 1 2053 +;assembly_bases_aln=2053;assembly_bases_seq=2053;bit_score=3821.82;blast_aligner=1;blast_score=2053;common_component=0;e_value=0;filter_score=0;for_remapping=2;gap_count=0;hsp_percent_coverage=100;matchable_bases=2053;matched_bases=2053;num_ident=2053;num_mismatch=0;pct_coverage=100;pct_coverage_hiqual=100;pct_identity_gap=100;pct_identity_gapopen_only=100;pct_identity_ungap=100;rank=1;weighted_identity=1;coverage=1.0;sequence_ID=1.0;extra_copy_number=0;copy_num_ID=7a618d68-1acb-46d6-9f3a-afc4375841cc_0
CM058258.1	Liftoff	pseudogene	14177756	14179608	.	+	.	ID=gene-Gm21055;Dbxref=GeneID:100846988,MGI:MGI:5434412;Name=Gm21055;description=predicted gene%2C 21055;gbkey=Gene;gene=Gm21055;gene_biotype=pseudogene;pseudo=true;coverage=1.0;sequence_ID=1.0;extra_copy_number=0;copy_num_ID=gene-Gm21055_0
CM058258.1	Liftoff	gene	14241180	14246452	.	-	.	ID=gene-4930543D07Rik;Dbxref=GeneID:75176,MGI:MGI:1922426;Name=4930543D07Rik;description=RIKEN cDNA 4930543D07 gene;gbkey=Gene;gene=4930543D07Rik;gene_biotype=lncRNA;coverage=1.0;sequence_ID=1.0;extra_copy_number=0;copy_num_ID=gene-4930543D07Rik_0
CM058258.1	Liftoff	lnc_RNA	14241180	14246452	.	-	.	ID=rna-XR_877197.3;Parent=gene-4930543D07Rik;Dbxref=GeneID:75176,GenBank:XR_877197.3,MGI:MGI:1922426;Name=XR_877197.3;gbkey=ncRNA;gene=4930543D07Rik;model_evidence=Supporting evidence includes similarity to: 7 long SRA reads%2C and 100%25 coverage of the annotated genomic feature by RNAseq alignments%2C including 1 sample with support for all annotated introns;product=RIKEN cDNA 4930543D07 gene;transcript_id=XR_877197.3;extra_copy_number=0
CM058258.1	Liftoff	exon	14241180	14242110	.	-	.	ID=exon-XR_877197.3-3;Parent=rna-XR_877197.3;Dbxref=GeneID:75176,GenBank:XR_877197.3,MGI:MGI:1922426;gbkey=ncRNA;gene=4930543D07Rik;product=RIKEN cDNA 4930543D07 gene;transcript_id=XR_877197.3;extra_copy_number=0
CM058258.1	Liftoff	exon	14243062	14243271	.	-	.	ID=exon-XR_877197.3-2;Parent=rna-XR_877197.3;Dbxref=GeneID:75176,GenBank:XR_877197.3,MGI:MGI:1922426;gbkey=ncRNA;gene=4930543D07Rik;product=RIKEN cDNA 4930543D07 gene;transcript_id=XR_877197.3;extra_copy_number=0
CM058258.1	Liftoff	exon	14246393	14246452	.	-	.	ID=exon-XR_877197.3-1;Parent=rna-XR_877197.3;Dbxref=GeneID:75176,GenBank:XR_877197.3,MGI:MGI:1922426;gbkey=ncRNA;gene=4930543D07Rik;product=RIKEN cDNA 4930543D07 gene;transcript_id=XR_877197.3;extra_copy_number=0
CM058258.1	Liftoff	match	14268198	14271339	.	+	.	ID=bc1e25eb-1657-49ab-a967-37a988fe1ebc;Target=NG_007038.1 1 3142 -;assembly_bases_aln=3142;assembly_bases_seq=3142;bit_score=5848.53;blast_aligner=1;blast_score=3142;common_component=0;e_value=0;filter_score=0;for_remapping=2;gap_count=0;hsp_percent_coverage=100;matchable_bases=3142;matched_bases=3142;num_ident=3142;num_mismatch=0;pct_coverage=100;pct_coverage_hiqual=100;pct_identity_gap=100;pct_identity_gapopen_only=100;pct_identity_ungap=100;rank=1;weighted_identity=1;coverage=1.0;sequence_ID=1.0;extra_copy_number=0;copy_num_ID=bc1e25eb-1657-49ab-a967-37a988fe1ebc_0
CM058258.1	Liftoff	pseudogene	14268309	14271239	.	-	.	ID=gene-Gm9474;Dbxref=GeneID:669965,MGI:MGI:3779884;Name=Gm9474;description=predicted gene 9474;gbkey=Gene;gene=Gm9474;gene_biotype=pseudogene;gene_synonym=669965;pseudo=true;coverage=1.0;sequence_ID=1.0;extra_copy_number=0;copy_num_ID=gene-Gm9474_0
CM058258.1	Liftoff	gene	14291047	14314772	.	+	.	ID=gene-Gm54035;Dbxref=GeneID:118568376,MGI:MGI:6723101;Name=Gm54035;description=predicted gene%2C 54035;gbkey=Gene;gene=Gm54035;gene_biotype=lncRNA;coverage=1.0;sequence_ID=1.0;extra_copy_number=0;copy_num_ID=gene-Gm54035_0
CM058258.1	Liftoff	lnc_RNA	14291047	14314772	.	+	.	ID=rna-XR_004939981.1;Parent=gene-Gm54035;Dbxref=GeneID:118568376,GenBank:XR_004939981.1,MGI:MGI:6723101;Name=XR_004939981.1;gbkey=ncRNA;gene=Gm54035;model_evidence=Supporting evidence includes similarity to: 114 long SRA reads%2C and 92%25 coverage of the annotated genomic feature by RNAseq alignments%2C including 5 samples with support for all annotated introns;product=predicted gene%2C 54035;transcript_id=XR_004939981.1;extra_copy_number=0
CM058258.1	Liftoff	exon	14291047	14291623	.	+	.	ID=exon-XR_004939981.1-1;Parent=rna-XR_004939981.1;Dbxref=GeneID:118568376,GenBank:XR_004939981.1,MGI:MGI:6723101;gbkey=ncRNA;gene=Gm54035;product=predicted gene%2C 54035;transcript_id=XR_004939981.1;extra_copy_number=0
CM058258.1	Liftoff	exon	14306756	14306901	.	+	.	ID=exon-XR_004939981.1-2;Parent=rna-XR_004939981.1;Dbxref=GeneID:118568376,GenBank:XR_004939981.1,MGI:MGI:6723101;gbkey=ncRNA;gene=Gm54035;product=predicted gene%2C 54035;transcript_id=XR_004939981.1;extra_copy_number=0
CM058258.1	Liftoff	exon	14307265	14314772	.	+	.	ID=exon-XR_004939981.1-3;Parent=rna-XR_004939981.1;Dbxref=GeneID:118568376,GenBank:XR_004939981.1,MGI:MGI:6723101;gbkey=ncRNA;gene=Gm54035;product=predicted gene%2C 54035;transcript_id=XR_004939981.1;extra_copy_number=0
CM058258.1	Liftoff	gene	14315775	14498570	.	-	.	ID=gene-Kctd1;Dbxref=GeneID:106931,MGI:MGI:1918269;Name=Kctd1;description=potassium channel tetramerisation domain containing 1;gbkey=Gene;gene=Kctd1;gene_biotype=protein_coding;gene_synonym=4933402K10Rik;coverage=1.0;sequence_ID=0.999;valid_ORFs=4;extra_copy_number=0;copy_num_ID=gene-Kctd1_0
CM058258.1	Liftoff	mRNA	14315775	14410687	.	-	.	ID=rna-NM_001142731.1;Parent=gene-Kctd1;Dbxref=GeneID:106931,GenBank:NM_001142731.1,MGI:MGI:1918269;Name=NM_001142731.1;gbkey=mRNA;gene=Kctd1;product=potassium channel tetramerisation domain containing 1%2C transcript variant 1;tag=RefSeq Select;transcript_id=NM_001142731.1;matches_ref_protein=True;valid_ORF=True;extra_copy_number=0
CM058258.1	Liftoff	exon	14315775	14316787	.	-	.	ID=exon-NM_001142731.1-5;Parent=rna-NM_001142731.1;Dbxref=GeneID:106931,GenBank:NM_001142731.1,MGI:MGI:1918269;gbkey=mRNA;gene=Kctd1;product=potassium channel tetramerisation domain containing 1%2C transcript variant 1;tag=RefSeq Select;transcript_id=NM_001142731.1;extra_copy_number=0
CM058258.1	Liftoff	exon	14321072	14321377	.	-	.	ID=exon-NM_001142731.1-4;Parent=rna-NM_001142731.1;Dbxref=GeneID:106931,GenBank:NM_001142731.1,MGI:MGI:1918269;gbkey=mRNA;gene=Kctd1;product=potassium channel tetramerisation domain containing 1%2C transcript variant 1;tag=RefSeq Select;transcript_id=NM_001142731.1;extra_copy_number=0
CM058258.1	Liftoff	exon	14333428	14333572	.	-	.	ID=exon-NM_001142731.1-3;Parent=rna-NM_001142731.1;Dbxref=GeneID:106931,GenBank:NM_001142731.1,MGI:MGI:1918269;gbkey=mRNA;gene=Kctd1;product=potassium channel tetramerisation domain containing 1%2C transcript variant 1;tag=RefSeq Select;transcript_id=NM_001142731.1;extra_copy_number=0
CM058258.1	Liftoff	exon	14354789	14354967	.	-	.	ID=exon-NM_001142731.1-2;Parent=rna-NM_001142731.1;Dbxref=GeneID:106931,GenBank:NM_001142731.1,MGI:MGI:1918269;gbkey=mRNA;gene=Kctd1;product=potassium channel tetramerisation domain containing 1%2C transcript variant 1;tag=RefSeq Select;transcript_id=NM_001142731.1;extra_copy_number=0
CM058258.1	Liftoff	exon	14408873	14410687	.	-	.	ID=exon-NM_001142731.1-1;Parent=rna-NM_001142731.1;Dbxref=GeneID:106931,GenBank:NM_001142731.1,MGI:MGI:1918269;gbkey=mRNA;gene=Kctd1;product=potassium channel tetramerisation domain containing 1%2C transcript variant 1;tag=RefSeq Select;transcript_id=NM_001142731.1;extra_copy_number=0
CM058258.1	Liftoff	CDS	14316629	14316787	.	-	.	ID=cds-NP_001136203.1;Parent=rna-NM_001142731.1;Dbxref=CCDS:CCDS50228.1,GeneID:106931,GenBank:NP_001136203.1,MGI:MGI:1918269;Name=NP_001136203.1;Note=isoform 1 is encoded by transcript variant 1;gbkey=CDS;gene=Kctd1;product=BTB/POZ domain-containing protein KCTD1 isoform 1;protein_id=NP_001136203.1;tag=RefSeq Select;extra_copy_number=0
CM058258.1	Liftoff	CDS	14321072	14321377	.	-	.	ID=cds-NP_001136203.1;Parent=rna-NM_001142731.1;Dbxref=CCDS:CCDS50228.1,GeneID:106931,GenBank:NP_001136203.1,MGI:MGI:1918269;Name=NP_001136203.1;Note=isoform 1 is encoded by transcript variant 1;gbkey=CDS;gene=Kctd1;product=BTB/POZ domain-containing protein KCTD1 isoform 1;protein_id=NP_001136203.1;tag=RefSeq Select;extra_copy_number=0
CM058258.1	Liftoff	CDS	14333428	14333572	.	-	.	ID=cds-NP_001136203.1;Parent=rna-NM_001142731.1;Dbxref=CCDS:CCDS50228.1,GeneID:106931,GenBank:NP_001136203.1,MGI:MGI:1918269;Name=NP_001136203.1;Note=isoform 1 is encoded by transcript variant 1;gbkey=CDS;gene=Kctd1;product=BTB/POZ domain-containing protein KCTD1 isoform 1;protein_id=NP_001136203.1;tag=RefSeq Select;extra_copy_number=0
CM058258.1	Liftoff	CDS	14354789	14354967	.	-	.	ID=cds-NP_001136203.1;Parent=rna-NM_001142731.1;Dbxref=CCDS:CCDS50228.1,GeneID:106931,GenBank:NP_001136203.1,MGI:MGI:1918269;Name=NP_001136203.1;Note=isoform 1 is encoded by transcript variant 1;gbkey=CDS;gene=Kctd1;product=BTB/POZ domain-containing protein KCTD1 isoform 1;protein_id=NP_001136203.1;tag=RefSeq Select;extra_copy_number=0
CM058258.1	Liftoff	CDS	14408873	14410669	.	-	.	ID=cds-NP_001136203.1;Parent=rna-NM_001142731.1;Dbxref=CCDS:CCDS50228.1,GeneID:106931,GenBank:NP_001136203.1,MGI:MGI:1918269;Name=NP_001136203.1;Note=isoform 1 is encoded by transcript variant 1;gbkey=CDS;gene=Kctd1;product=BTB/POZ domain-containing protein KCTD1 isoform 1;protein_id=NP_001136203.1;tag=RefSeq Select;extra_copy_number=0
CM058258.1	Liftoff	mRNA	14315775	14498570	.	-	.	ID=rna-NM_134112.5;Parent=gene-Kctd1;Dbxref=GeneID:106931,GenBank:NM_134112.5,MGI:MGI:1918269;Name=NM_134112.5;gbkey=mRNA;gene=Kctd1;product=potassium channel tetramerisation domain containing 1%2C transcript variant 2;transcript_id=NM_134112.5;matches_ref_protein=True;valid_ORF=True;extra_copy_number=0
CM058258.1	Liftoff	exon	14315775	14316787	.	-	.	ID=exon-NM_134112.5-5;Parent=rna-NM_134112.5;Dbxref=GeneID:106931,GenBank:NM_134112.5,MGI:MGI:1918269;gbkey=mRNA;gene=Kctd1;product=potassium channel tetramerisation domain containing 1%2C transcript variant 2;transcript_id=NM_134112.5;extra_copy_number=0
CM058258.1	Liftoff	exon	14321072	14321377	.	-	.	ID=exon-NM_134112.5-4;Parent=rna-NM_134112.5;Dbxref=GeneID:106931,GenBank:NM_134112.5,MGI:MGI:1918269;gbkey=mRNA;gene=Kctd1;product=potassium channel tetramerisation domain containing 1%2C transcript variant 2;transcript_id=NM_134112.5;extra_copy_number=0
CM058258.1	Liftoff	exon	14333428	14333572	.	-	.	ID=exon-NM_134112.5-3;Parent=rna-NM_134112.5;Dbxref=GeneID:106931,GenBank:NM_134112.5,MGI:MGI:1918269;gbkey=mRNA;gene=Kctd1;product=potassium channel tetramerisation domain containing 1%2C transcript variant 2;transcript_id=NM_134112.5;extra_copy_number=0
CM058258.1	Liftoff	exon	14354789	14354967	.	-	.	ID=exon-NM_134112.5-2;Parent=rna-NM_134112.5;Dbxref=GeneID:106931,GenBank:NM_134112.5,MGI:MGI:1918269;gbkey=mRNA;gene=Kctd1;product=potassium channel tetramerisation domain containing 1%2C transcript variant 2;transcript_id=NM_134112.5;extra_copy_number=0
CM058258.1	Liftoff	exon	14498440	14498570	.	-	.	ID=exon-NM_134112.5-1;Parent=rna-NM_134112.5;Dbxref=GeneID:106931,GenBank:NM_134112.5,MGI:MGI:1918269;gbkey=mRNA;gene=Kctd1;product=potassium channel tetramerisation domain containing 1%2C transcript variant 2;transcript_id=NM_134112.5;extra_copy_number=0
CM058258.1	Liftoff	CDS	14316629	14316787	.	-	.	ID=cds-NP_598873.2;Parent=rna-NM_134112.5;Dbxref=CCDS:CCDS50229.1,GeneID:106931,GenBank:NP_598873.2,MGI:MGI:1918269;Name=NP_598873.2;Note=isoform 2 is encoded by transcript variant 2;gbkey=CDS;gene=Kctd1;product=BTB/POZ domain-containing protein KCTD1 isoform 2;protein_id=NP_598873.2;extra_copy_number=0
CM058258.1	Liftoff	CDS	14321072	14321377	.	-	.	ID=cds-NP_598873.2;Parent=rna-NM_134112.5;Dbxref=CCDS:CCDS50229.1,GeneID:106931,GenBank:NP_598873.2,MGI:MGI:1918269;Name=NP_598873.2;Note=isoform 2 is encoded by transcript variant 2;gbkey=CDS;gene=Kctd1;product=BTB/POZ domain-containing protein KCTD1 isoform 2;protein_id=NP_598873.2;extra_copy_number=0
CM058258.1	Liftoff	CDS	14333428	14333572	.	-	.	ID=cds-NP_598873.2;Parent=rna-NM_134112.5;Dbxref=CCDS:CCDS50229.1,GeneID:106931,GenBank:NP_598873.2,MGI:MGI:1918269;Name=NP_598873.2;Note=isoform 2 is encoded by transcript variant 2;gbkey=CDS;gene=Kctd1;product=BTB/POZ domain-containing protein KCTD1 isoform 2;protein_id=NP_598873.2;extra_copy_number=0
CM058258.1	Liftoff	CDS	14354789	14354967	.	-	.	ID=cds-NP_598873.2;Parent=rna-NM_134112.5;Dbxref=CCDS:CCDS50229.1,GeneID:106931,GenBank:NP_598873.2,MGI:MGI:1918269;Name=NP_598873.2;Note=isoform 2 is encoded by transcript variant 2;gbkey=CDS;gene=Kctd1;product=BTB/POZ domain-containing protein KCTD1 isoform 2;protein_id=NP_598873.2;extra_copy_number=0
CM058258.1	Liftoff	CDS	14498440	14498448	.	-	.	ID=cds-NP_598873.2;Parent=rna-NM_134112.5;Dbxref=CCDS:CCDS50229.1,GeneID:106931,GenBank:NP_598873.2,MGI:MGI:1918269;Name=NP_598873.2;Note=isoform 2 is encoded by transcript variant 2;gbkey=CDS;gene=Kctd1;product=BTB/POZ domain-containing protein KCTD1 isoform 2;protein_id=NP_598873.2;extra_copy_number=0
CM058258.1	Liftoff	mRNA	14315839	14421701	.	-	.	ID=rna-XM_006525485.5;Parent=gene-Kctd1;Dbxref=GeneID:106931,GenBank:XM_006525485.5,MGI:MGI:1918269;Name=XM_006525485.5;gbkey=mRNA;gene=Kctd1;model_evidence=Supporting evidence includes similarity to: 1 mRNA%2C 11 ESTs%2C 11 Proteins%2C 692 long SRA reads%2C and 99%25 coverage of the annotated genomic feature by RNAseq alignments%2C including 35 samples with support for all annotated introns;product=potassium channel tetramerisation domain containing 1%2C transcript variant X2;transcript_id=XM_006525485.5;matches_ref_protein=True;valid_ORF=True;extra_copy_number=0
CM058258.1	Liftoff	exon	14315839	14316787	.	-	.	ID=exon-XM_006525485.5-5;Parent=rna-XM_006525485.5;Dbxref=GeneID:106931,GenBank:XM_006525485.5,MGI:MGI:1918269;gbkey=mRNA;gene=Kctd1;product=potassium channel tetramerisation domain containing 1%2C transcript variant X2;transcript_id=XM_006525485.5;extra_copy_number=0
CM058258.1	Liftoff	exon	14321072	14321377	.	-	.	ID=exon-XM_006525485.5-4;Parent=rna-XM_006525485.5;Dbxref=GeneID:106931,GenBank:XM_006525485.5,MGI:MGI:1918269;gbkey=mRNA;gene=Kctd1;product=potassium channel tetramerisation domain containing 1%2C transcript variant X2;transcript_id=XM_006525485.5;extra_copy_number=0
CM058258.1	Liftoff	exon	14333428	14333572	.	-	.	ID=exon-XM_006525485.5-3;Parent=rna-XM_006525485.5;Dbxref=GeneID:106931,GenBank:XM_006525485.5,MGI:MGI:1918269;gbkey=mRNA;gene=Kctd1;product=potassium channel tetramerisation domain containing 1%2C transcript variant X2;transcript_id=XM_006525485.5;extra_copy_number=0
CM058258.1	Liftoff	exon	14354789	14354967	.	-	.	ID=exon-XM_006525485.5-2;Parent=rna-XM_006525485.5;Dbxref=GeneID:106931,GenBank:XM_006525485.5,MGI:MGI:1918269;gbkey=mRNA;gene=Kctd1;product=potassium channel tetramerisation domain containing 1%2C transcript variant X2;transcript_id=XM_006525485.5;extra_copy_number=0
CM058258.1	Liftoff	exon	14411010	14421701	.	-	.	ID=exon-XM_006525485.5-1;Parent=rna-XM_006525485.5;Dbxref=GeneID:106931,GenBank:XM_006525485.5,MGI:MGI:1918269;gbkey=mRNA;gene=Kctd1;product=potassium channel tetramerisation domain containing 1%2C transcript variant X2;transcript_id=XM_006525485.5;extra_copy_number=0
CM058258.1	Liftoff	CDS	14316629	14316787	.	-	.	ID=cds-XP_006525548.1;Parent=rna-XM_006525485.5;Dbxref=GeneID:106931,GenBank:XP_006525548.1,MGI:MGI:1918269;Name=XP_006525548.1;gbkey=CDS;gene=Kctd1;product=BTB/POZ domain-containing protein KCTD1 isoform X1;protein_id=XP_006525548.1;extra_copy_number=0
CM058258.1	Liftoff	CDS	14321072	14321377	.	-	.	ID=cds-XP_006525548.1;Parent=rna-XM_006525485.5;Dbxref=GeneID:106931,GenBank:XP_006525548.1,MGI:MGI:1918269;Name=XP_006525548.1;gbkey=CDS;gene=Kctd1;product=BTB/POZ domain-containing protein KCTD1 isoform X1;protein_id=XP_006525548.1;extra_copy_number=0
CM058258.1	Liftoff	CDS	14333428	14333572	.	-	.	ID=cds-XP_006525548.1;Parent=rna-XM_006525485.5;Dbxref=GeneID:106931,GenBank:XP_006525548.1,MGI:MGI:1918269;Name=XP_006525548.1;gbkey=CDS;gene=Kctd1;product=BTB/POZ domain-containing protein KCTD1 isoform X1;protein_id=XP_006525548.1;extra_copy_number=0
CM058258.1	Liftoff	CDS	14354789	14354952	.	-	.	ID=cds-XP_006525548.1;Parent=rna-XM_006525485.5;Dbxref=GeneID:106931,GenBank:XP_006525548.1,MGI:MGI:1918269;Name=XP_006525548.1;gbkey=CDS;gene=Kctd1;product=BTB/POZ domain-containing protein KCTD1 isoform X1;protein_id=XP_006525548.1;extra_copy_number=0
CM058258.1	Liftoff	mRNA	14315839	14423600	.	-	.	ID=rna-XM_036160918.1;Parent=gene-Kctd1;Dbxref=GeneID:106931,GenBank:XM_036160918.1,MGI:MGI:1918269;Name=XM_036160918.1;gbkey=mRNA;gene=Kctd1;model_evidence=Supporting evidence includes similarity to: 6 ESTs%2C 11 Proteins%2C 249 long SRA reads%2C and 100%25 coverage of the annotated genomic feature by RNAseq alignments%2C including 10 samples with support for all annotated introns;product=potassium channel tetramerisation domain containing 1%2C transcript variant X1;transcript_id=XM_036160918.1;matches_ref_protein=True;valid_ORF=True;extra_copy_number=0
CM058258.1	Liftoff	exon	14315839	14316787	.	-	.	ID=exon-XM_036160918.1-5;Parent=rna-XM_036160918.1;Dbxref=GeneID:106931,GenBank:XM_036160918.1,MGI:MGI:1918269;gbkey=mRNA;gene=Kctd1;product=potassium channel tetramerisation domain containing 1%2C transcript variant X1;transcript_id=XM_036160918.1;extra_copy_number=0
CM058258.1	Liftoff	exon	14321072	14321377	.	-	.	ID=exon-XM_036160918.1-4;Parent=rna-XM_036160918.1;Dbxref=GeneID:106931,GenBank:XM_036160918.1,MGI:MGI:1918269;gbkey=mRNA;gene=Kctd1;product=potassium channel tetramerisation domain containing 1%2C transcript variant X1;transcript_id=XM_036160918.1;extra_copy_number=0
CM058258.1	Liftoff	exon	14333428	14333572	.	-	.	ID=exon-XM_036160918.1-3;Parent=rna-XM_036160918.1;Dbxref=GeneID:106931,GenBank:XM_036160918.1,MGI:MGI:1918269;gbkey=mRNA;gene=Kctd1;product=potassium channel tetramerisation domain containing 1%2C transcript variant X1;transcript_id=XM_036160918.1;extra_copy_number=0
CM058258.1	Liftoff	exon	14354789	14354967	.	-	.	ID=exon-XM_036160918.1-2;Parent=rna-XM_036160918.1;Dbxref=GeneID:106931,GenBank:XM_036160918.1,MGI:MGI:1918269;gbkey=mRNA;gene=Kctd1;product=potassium channel tetramerisation domain containing 1%2C transcript variant X1;transcript_id=XM_036160918.1;extra_copy_number=0
CM058258.1	Liftoff	exon	14423576	14423600	.	-	.	ID=exon-XM_036160918.1-1;Parent=rna-XM_036160918.1;Dbxref=GeneID:106931,GenBank:XM_036160918.1,MGI:MGI:1918269;gbkey=mRNA;gene=Kctd1;product=potassium channel tetramerisation domain containing 1%2C transcript variant X1;transcript_id=XM_036160918.1;extra_copy_number=0
CM058258.1	Liftoff	CDS	14316629	14316787	.	-	.	ID=cds-XP_036016811.1;Parent=rna-XM_036160918.1;Dbxref=GeneID:106931,GenBank:XP_036016811.1,MGI:MGI:1918269;Name=XP_036016811.1;gbkey=CDS;gene=Kctd1;product=BTB/POZ domain-containing protein KCTD1 isoform X1;protein_id=XP_036016811.1;extra_copy_number=0
CM058258.1	Liftoff	CDS	14321072	14321377	.	-	.	ID=cds-XP_036016811.1;Parent=rna-XM_036160918.1;Dbxref=GeneID:106931,GenBank:XP_036016811.1,MGI:MGI:1918269;Name=XP_036016811.1;gbkey=CDS;gene=Kctd1;product=BTB/POZ domain-containing protein KCTD1 isoform X1;protein_id=XP_036016811.1;extra_copy_number=0
CM058258.1	Liftoff	CDS	14333428	14333572	.	-	.	ID=cds-XP_036016811.1;Parent=rna-XM_036160918.1;Dbxref=GeneID:106931,GenBank:XP_036016811.1,MGI:MGI:1918269;Name=XP_036016811.1;gbkey=CDS;gene=Kctd1;product=BTB/POZ domain-containing protein KCTD1 isoform X1;protein_id=XP_036016811.1;extra_copy_number=0
CM058258.1	Liftoff	CDS	14354789	14354952	.	-	.	ID=cds-XP_036016811.1;Parent=rna-XM_036160918.1;Dbxref=GeneID:106931,GenBank:XP_036016811.1,MGI:MGI:1918269;Name=XP_036016811.1;gbkey=CDS;gene=Kctd1;product=BTB/POZ domain-containing protein KCTD1 isoform X1;protein_id=XP_036016811.1;extra_copy_number=0
CM058258.1	Liftoff	gene	14336087	14395091	.	+	.	ID=gene-4933424G05Rik;Dbxref=GeneID:74456,MGI:MGI:1921706;Name=4933424G05Rik;description=RIKEN cDNA 4933424G05 gene;gbkey=Gene;gene=4933424G05Rik;gene_biotype=lncRNA;coverage=1.0;sequence_ID=1.0;extra_copy_number=0;copy_num_ID=gene-4933424G05Rik_0
CM058258.1	Liftoff	lnc_RNA	14336087	14395091	.	+	.	ID=rna-NR_045372.1;Parent=gene-4933424G05Rik;Dbxref=GeneID:74456,GenBank:NR_045372.1,MGI:MGI:1921706;Name=NR_045372.1;gbkey=ncRNA;gene=4933424G05Rik;product=RIKEN cDNA 4933424G05 gene;transcript_id=NR_045372.1;extra_copy_number=0
CM058258.1	Liftoff	exon	14336087	14336193	.	+	.	ID=exon-NR_045372.1-1;Parent=rna-NR_045372.1;Dbxref=GeneID:74456,GenBank:NR_045372.1,MGI:MGI:1921706;gbkey=ncRNA;gene=4933424G05Rik;product=RIKEN cDNA 4933424G05 gene;transcript_id=NR_045372.1;extra_copy_number=0
CM058258.1	Liftoff	exon	14336391	14336473	.	+	.	ID=exon-NR_045372.1-2;Parent=rna-NR_045372.1;Dbxref=GeneID:74456,GenBank:NR_045372.1,MGI:MGI:1921706;gbkey=ncRNA;gene=4933424G05Rik;product=RIKEN cDNA 4933424G05 gene;transcript_id=NR_045372.1;extra_copy_number=0
CM058258.1	Liftoff	exon	14336564	14336718	.	+	.	ID=exon-NR_045372.1-3;Parent=rna-NR_045372.1;Dbxref=GeneID:74456,GenBank:NR_045372.1,MGI:MGI:1921706;gbkey=ncRNA;gene=4933424G05Rik;product=RIKEN cDNA 4933424G05 gene;transcript_id=NR_045372.1;extra_copy_number=0
CM058258.1	Liftoff	exon	14392894	14393026	.	+	.	ID=exon-NR_045372.1-4;Parent=rna-NR_045372.1;Dbxref=GeneID:74456,GenBank:NR_045372.1,MGI:MGI:1921706;gbkey=ncRNA;gene=4933424G05Rik;product=RIKEN cDNA 4933424G05 gene;transcript_id=NR_045372.1;extra_copy_number=0
CM058258.1	Liftoff	exon	14393825	14395091	.	+	.	ID=exon-NR_045372.1-5;Parent=rna-NR_045372.1;Dbxref=GeneID:74456,GenBank:NR_045372.1,MGI:MGI:1921706;gbkey=ncRNA;gene=4933424G05Rik;product=RIKEN cDNA 4933424G05 gene;transcript_id=NR_045372.1;extra_copy_number=0
CM058258.1	Liftoff	match	14358228	14359149	.	+	.	ID=88327e0c-f341-4108-b743-58e6397d20f5;Target=NG_007143.2 1 923 +;assembly_bases_aln=923;assembly_bases_seq=923;bit_score=1718.8;blast_aligner=1;blast_score=923;common_component=0;e_value=0;filter_score=0;for_remapping=2;gap_count=0;hsp_percent_coverage=100;matchable_bases=0;matched_bases=0;num_ident=923;num_mismatch=0;pct_coverage=100;pct_coverage_hiqual=100;pct_identity_gap=100;pct_identity_gapopen_only=100;pct_identity_ungap=100;rank=1;weighted_identity=1;coverage=0.998;sequence_ID=0.998;extra_copy_number=0;copy_num_ID=88327e0c-f341-4108-b743-58e6397d20f5_0
CM058258.1	Liftoff	pseudogene	14358328	14359050	.	+	.	ID=gene-Mrpl27-ps;Dbxref=GeneID:622268,MGI:MGI:3647929;Name=Mrpl27-ps;description=mitochondrial ribosomal protein L27%2C pseudogene;gbkey=Gene;gene=Mrpl27-ps;gene_biotype=pseudogene;gene_synonym=EG622268,Gm6304;pseudo=true;coverage=1.0;sequence_ID=1.0;extra_copy_number=0;copy_num_ID=gene-Mrpl27-ps_0
CM058258.1	Liftoff	gene	14541854	14556209	.	+	.	ID=gene-LOC118568377;Dbxref=GeneID:118568377;Name=LOC118568377;description=uncharacterized LOC118568377;gbkey=Gene;gene=LOC118568377;gene_biotype=lncRNA;coverage=1.0;sequence_ID=1.0;extra_copy_number=0;copy_num_ID=gene-LOC118568377_0
CM058258.1	Liftoff	lnc_RNA	14541854	14556209	.	+	.	ID=rna-XR_004939982.1;Parent=gene-LOC118568377;Dbxref=GeneID:118568377,GenBank:XR_004939982.1;Name=XR_004939982.1;gbkey=ncRNA;gene=LOC118568377;model_evidence=Supporting evidence includes similarity to: 2 long SRA reads%2C and 100%25 coverage of the annotated genomic feature by RNAseq alignments%2C including 1 sample with support for all annotated introns;product=uncharacterized LOC118568377;transcript_id=XR_004939982.1;extra_copy_number=0
CM058258.1	Liftoff	exon	14541854	14542041	.	+	.	ID=exon-XR_004939982.1-1;Parent=rna-XR_004939982.1;Dbxref=GeneID:118568377,GenBank:XR_004939982.1;gbkey=ncRNA;gene=LOC118568377;product=uncharacterized LOC118568377;transcript_id=XR_004939982.1;extra_copy_number=0
CM058258.1	Liftoff	exon	14542385	14543634	.	+	.	ID=exon-XR_004939982.1-2;Parent=rna-XR_004939982.1;Dbxref=GeneID:118568377,GenBank:XR_004939982.1;gbkey=ncRNA;gene=LOC118568377;product=uncharacterized LOC118568377;transcript_id=XR_004939982.1;extra_copy_number=0
CM058258.1	Liftoff	exon	14549382	14549614	.	+	.	ID=exon-XR_004939982.1-3;Parent=rna-XR_004939982.1;Dbxref=GeneID:118568377,GenBank:XR_004939982.1;gbkey=ncRNA;gene=LOC118568377;product=uncharacterized LOC118568377;transcript_id=XR_004939982.1;extra_copy_number=0
CM058258.1	Liftoff	exon	14554149	14554336	.	+	.	ID=exon-XR_004939982.1-4;Parent=rna-XR_004939982.1;Dbxref=GeneID:118568377,GenBank:XR_004939982.1;gbkey=ncRNA;gene=LOC118568377;product=uncharacterized LOC118568377;transcript_id=XR_004939982.1;extra_copy_number=0
CM058258.1	Liftoff	exon	14554425	14554580	.	+	.	ID=exon-XR_004939982.1-5;Parent=rna-XR_004939982.1;Dbxref=GeneID:118568377,GenBank:XR_004939982.1;gbkey=ncRNA;gene=LOC118568377;product=uncharacterized LOC118568377;transcript_id=XR_004939982.1;extra_copy_number=0
CM058258.1	Liftoff	exon	14555328	14556209	.	+	.	ID=exon-XR_004939982.1-6;Parent=rna-XR_004939982.1;Dbxref=GeneID:118568377,GenBank:XR_004939982.1;gbkey=ncRNA;gene=LOC118568377;product=uncharacterized LOC118568377;transcript_id=XR_004939982.1;extra_copy_number=0
CM058258.1	Liftoff	match	14560145	14561509	.	+	.	ID=7313d83c-5c47-445d-836b-8e2254339a6f;Target=NG_028570.1 1 1365 +;assembly_bases_aln=1365;assembly_bases_seq=1365;bit_score=2541.4;blast_aligner=1;blast_score=1365;common_component=0;e_value=0;filter_score=0;for_remapping=2;gap_count=0;hsp_percent_coverage=100;matchable_bases=1365;matched_bases=1365;num_ident=1365;num_mismatch=0;pct_coverage=100;pct_coverage_hiqual=100;pct_identity_gap=100;pct_identity_gapopen_only=100;pct_identity_ungap=100;rank=1;weighted_identity=1;coverage=1.0;sequence_ID=1.0;extra_copy_number=0;copy_num_ID=7313d83c-5c47-445d-836b-8e2254339a6f_0
CM058258.1	Liftoff	pseudogene	14560245	14561409	.	+	.	ID=gene-Gm2629;Dbxref=GeneID:100040151,MGI:MGI:3780797;Name=Gm2629;description=predicted gene 2629;gbkey=Gene;gene=Gm2629;gene_biotype=pseudogene;gene_synonym=100040151;pseudo=true;coverage=1.0;sequence_ID=1.0;extra_copy_number=0;copy_num_ID=gene-Gm2629_0
CM058258.1	Liftoff	gene	14580202	14599358	.	-	.	ID=gene-Gm41672;Dbxref=GeneID:105246376,MGI:MGI:5624557;Name=Gm41672;description=predicted gene%2C 41672;gbkey=Gene;gene=Gm41672;gene_biotype=lncRNA;coverage=1.0;sequence_ID=1.0;extra_copy_number=0;copy_num_ID=gene-Gm41672_0
CM058258.1	Liftoff	lnc_RNA	14580202	14599358	.	-	.	ID=rna-XR_877198.1;Parent=gene-Gm41672;Dbxref=GeneID:105246376,GenBank:XR_877198.1,MGI:MGI:5624557;Name=XR_877198.1;gbkey=ncRNA;gene=Gm41672;model_evidence=Supporting evidence includes similarity to: 100%25 coverage of the annotated genomic feature by RNAseq alignments%2C including 1 sample with support for all annotated introns;product=predicted gene%2C 41672;transcript_id=XR_877198.1;extra_copy_number=0
CM058258.1	Liftoff	exon	14580202	14580284	.	-	.	ID=exon-XR_877198.1-3;Parent=rna-XR_877198.1;Dbxref=GeneID:105246376,GenBank:XR_877198.1,MGI:MGI:5624557;gbkey=ncRNA;gene=Gm41672;product=predicted gene%2C 41672;transcript_id=XR_877198.1;extra_copy_number=0
CM058258.1	Liftoff	exon	14593614	14593809	.	-	.	ID=exon-XR_877198.1-2;Parent=rna-XR_877198.1;Dbxref=GeneID:105246376,GenBank:XR_877198.1,MGI:MGI:5624557;gbkey=ncRNA;gene=Gm41672;product=predicted gene%2C 41672;transcript_id=XR_877198.1;extra_copy_number=0
CM058258.1	Liftoff	exon	14599209	14599358	.	-	.	ID=exon-XR_877198.1-1;Parent=rna-XR_877198.1;Dbxref=GeneID:105246376,GenBank:XR_877198.1,MGI:MGI:5624557;gbkey=ncRNA;gene=Gm41672;product=predicted gene%2C 41672;transcript_id=XR_877198.1;extra_copy_number=0
CM058258.1	Liftoff	match	14660578	14660931	.	+	.	ID=5e90ffa8-3c27-4033-8dc2-b21fbb399961;Target=NG_153386.1 1 354 +;assembly_bases_aln=354;assembly_bases_seq=354;bit_score=659.85;blast_aligner=1;blast_score=354;common_component=0;e_value=0;filter_score=0;for_remapping=2;gap_count=0;hsp_percent_coverage=100;matchable_bases=354;matched_bases=354;num_ident=354;num_mismatch=0;pct_coverage=100;pct_coverage_hiqual=100;pct_identity_gap=100;pct_identity_gapopen_only=100;pct_identity_ungap=100;rank=1;weighted_identity=1;coverage=1.0;sequence_ID=1.0;extra_copy_number=0;copy_num_ID=5e90ffa8-3c27-4033-8dc2-b21fbb399961_0
CM058258.1	Liftoff	enhancer	14660678	14660831	.	.	.	ID=id-GeneID:128927776;Dbxref=GeneID:128927776;Note=cis-regulatory module chr18:15471265-15471418 (MGSCv37/mm9 assembly coordinates);experiment=EXISTENCE:reporter gene assay evidence [ECO:0000049][PMID:25872643];function=activates a minimal SCP1 promoter by CapStarr-seq with weak activity in P5424 T cells and NIH3T3 fibroblasts {active_cell/tissue: P5424 T cell | NIH3T3};gbkey=regulatory;regulatory_class=enhancer;coverage=1.0;sequence_ID=1.0;extra_copy_number=0;copy_num_ID=id-GeneID:128927776_0
CM058258.1	Liftoff	biological_region	14660678	14660831	.	+	.	ID=id-GeneID:128927776-2;Dbxref=GeneID:128927776;Name=biological region;gbkey=Region;standard_name=CapStarr-seq enhancer MGSCv37_chr18:15471265-15471418;coverage=1.0;sequence_ID=1.0;extra_copy_number=0;copy_num_ID=id-GeneID:128927776-2_0
CM058258.1	Liftoff	gene	14669034	14694135	.	-	.	ID=gene-Gm30230;Dbxref=GeneID:102632057,MGI:MGI:5589389;Name=Gm30230;description=predicted gene%2C 30230;gbkey=Gene;gene=Gm30230;gene_biotype=lncRNA;coverage=1.0;sequence_ID=1.0;extra_copy_number=0;copy_num_ID=gene-Gm30230_0
CM058258.1	Liftoff	lnc_RNA	14669034	14680143	.	-	.	ID=rna-XR_001782531.2;Parent=gene-Gm30230;Dbxref=GeneID:102632057,GenBank:XR_001782531.2,MGI:MGI:5589389;Name=XR_001782531.2;gbkey=ncRNA;gene=Gm30230;model_evidence=Supporting evidence includes similarity to: 100%25 coverage of the annotated genomic feature by RNAseq alignments%2C including 1 sample with support for all annotated introns;product=predicted gene%2C 30230%2C transcript variant X3;transcript_id=XR_001782531.2;extra_copy_number=0
CM058258.1	Liftoff	exon	14669034	14670578	.	-	.	ID=exon-XR_001782531.2-4;Parent=rna-XR_001782531.2;Dbxref=GeneID:102632057,GenBank:XR_001782531.2,MGI:MGI:5589389;gbkey=ncRNA;gene=Gm30230;product=predicted gene%2C 30230%2C transcript variant X3;transcript_id=XR_001782531.2;extra_copy_number=0
CM058258.1	Liftoff	exon	14679200	14679238	.	-	.	ID=exon-XR_001782531.2-3;Parent=rna-XR_001782531.2;Dbxref=GeneID:102632057,GenBank:XR_001782531.2,MGI:MGI:5589389;gbkey=ncRNA;gene=Gm30230;product=predicted gene%2C 30230%2C transcript variant X3;transcript_id=XR_001782531.2;extra_copy_number=0
CM058258.1	Liftoff	exon	14679513	14679623	.	-	.	ID=exon-XR_001782531.2-2;Parent=rna-XR_001782531.2;Dbxref=GeneID:102632057,GenBank:XR_001782531.2,MGI:MGI:5589389;gbkey=ncRNA;gene=Gm30230;product=predicted gene%2C 30230%2C transcript variant X3;transcript_id=XR_001782531.2;extra_copy_number=0
CM058258.1	Liftoff	exon	14679726	14680143	.	-	.	ID=exon-XR_001782531.2-1;Parent=rna-XR_001782531.2;Dbxref=GeneID:102632057,GenBank:XR_001782531.2,MGI:MGI:5589389;gbkey=ncRNA;gene=Gm30230;product=predicted gene%2C 30230%2C transcript variant X3;transcript_id=XR_001782531.2;extra_copy_number=0
CM058258.1	Liftoff	lnc_RNA	14669034	14680115	.	-	.	ID=rna-XR_386075.4;Parent=gene-Gm30230;Dbxref=GeneID:102632057,GenBank:XR_386075.4,MGI:MGI:5589389;Name=XR_386075.4;gbkey=ncRNA;gene=Gm30230;model_evidence=Supporting evidence includes similarity to: 100%25 coverage of the annotated genomic feature by RNAseq alignments%2C including 5 samples with support for all annotated introns;product=predicted gene%2C 30230%2C transcript variant X1;transcript_id=XR_386075.4;extra_copy_number=0
CM058258.1	Liftoff	exon	14669034	14670578	.	-	.	ID=exon-XR_386075.4-3;Parent=rna-XR_386075.4;Dbxref=GeneID:102632057,GenBank:XR_386075.4,MGI:MGI:5589389;gbkey=ncRNA;gene=Gm30230;product=predicted gene%2C 30230%2C transcript variant X1;transcript_id=XR_386075.4;extra_copy_number=0
CM058258.1	Liftoff	exon	14679513	14679623	.	-	.	ID=exon-XR_386075.4-2;Parent=rna-XR_386075.4;Dbxref=GeneID:102632057,GenBank:XR_386075.4,MGI:MGI:5589389;gbkey=ncRNA;gene=Gm30230;product=predicted gene%2C 30230%2C transcript variant X1;transcript_id=XR_386075.4;extra_copy_number=0
CM058258.1	Liftoff	exon	14679726	14680115	.	-	.	ID=exon-XR_386075.4-1;Parent=rna-XR_386075.4;Dbxref=GeneID:102632057,GenBank:XR_386075.4,MGI:MGI:5589389;gbkey=ncRNA;gene=Gm30230;product=predicted gene%2C 30230%2C transcript variant X1;transcript_id=XR_386075.4;extra_copy_number=0
```
