## Supplementary material for "Chromosome-scale genome assembly of B10.RIII, an autoimmune susceptible mouse strain": b10_swarm.gff3 (part 858 of 931)

```
CM058258.1	Liftoff	lnc_RNA	14669034	14694135	.	-	.	ID=rna-XR_386076.4;Parent=gene-Gm30230;Dbxref=GeneID:102632057,GenBank:XR_386076.4,MGI:MGI:5589389;Name=XR_386076.4;gbkey=ncRNA;gene=Gm30230;model_evidence=Supporting evidence includes similarity to: 100%25 coverage of the annotated genomic feature by RNAseq alignments%2C including 2 samples with support for all annotated introns;product=predicted gene%2C 30230%2C transcript variant X2;transcript_id=XR_386076.4;extra_copy_number=0
CM058258.1	Liftoff	exon	14669034	14670578	.	-	.	ID=exon-XR_386076.4-4;Parent=rna-XR_386076.4;Dbxref=GeneID:102632057,GenBank:XR_386076.4,MGI:MGI:5589389;gbkey=ncRNA;gene=Gm30230;product=predicted gene%2C 30230%2C transcript variant X2;transcript_id=XR_386076.4;extra_copy_number=0
CM058258.1	Liftoff	exon	14679513	14679623	.	-	.	ID=exon-XR_386076.4-3;Parent=rna-XR_386076.4;Dbxref=GeneID:102632057,GenBank:XR_386076.4,MGI:MGI:5589389;gbkey=ncRNA;gene=Gm30230;product=predicted gene%2C 30230%2C transcript variant X2;transcript_id=XR_386076.4;extra_copy_number=0
CM058258.1	Liftoff	exon	14679726	14679954	.	-	.	ID=exon-XR_386076.4-2;Parent=rna-XR_386076.4;Dbxref=GeneID:102632057,GenBank:XR_386076.4,MGI:MGI:5589389;gbkey=ncRNA;gene=Gm30230;product=predicted gene%2C 30230%2C transcript variant X2;transcript_id=XR_386076.4;extra_copy_number=0
CM058258.1	Liftoff	exon	14693946	14694135	.	-	.	ID=exon-XR_386076.4-1;Parent=rna-XR_386076.4;Dbxref=GeneID:102632057,GenBank:XR_386076.4,MGI:MGI:5589389;gbkey=ncRNA;gene=Gm30230;product=predicted gene%2C 30230%2C transcript variant X2;transcript_id=XR_386076.4;extra_copy_number=0
CM058258.1	Liftoff	match	14679612	14680000	.	+	.	ID=0ac855bb-c50d-4002-a77f-ac9ca9c5c0d9;Target=NG_153387.1 1 389 +;assembly_bases_aln=389;assembly_bases_seq=389;bit_score=724.988;blast_aligner=1;blast_score=389;common_component=0;e_value=0;filter_score=0;for_remapping=2;gap_count=0;hsp_percent_coverage=100;matchable_bases=389;matched_bases=389;num_ident=389;num_mismatch=0;pct_coverage=100;pct_coverage_hiqual=100;pct_identity_gap=100;pct_identity_gapopen_only=100;pct_identity_ungap=100;rank=1;weighted_identity=1;coverage=1.0;sequence_ID=1.0;extra_copy_number=0;copy_num_ID=0ac855bb-c50d-4002-a77f-ac9ca9c5c0d9_0
CM058258.1	Liftoff	enhancer	14679712	14679900	.	.	.	ID=id-GeneID:128927777;Dbxref=GeneID:128927777;Note=cis-regulatory module chr18:15490295-15490483 (MGSCv37/mm9 assembly coordinates);experiment=EXISTENCE:reporter gene assay evidence [ECO:0000049][PMID:25872643];function=activates a minimal SCP1 promoter by CapStarr-seq with weak activity in P5424 T cells {active_cell/tissue: P5424 T cell};gbkey=regulatory;regulatory_class=enhancer;coverage=1.0;sequence_ID=1.0;extra_copy_number=0;copy_num_ID=id-GeneID:128927777_0
CM058258.1	Liftoff	biological_region	14679712	14679900	.	+	.	ID=id-GeneID:128927777-2;Dbxref=GeneID:128927777;Name=biological region;gbkey=Region;standard_name=CapStarr-seq enhancer MGSCv37_chr18:15490295-15490483;coverage=1.0;sequence_ID=1.0;extra_copy_number=0;copy_num_ID=id-GeneID:128927777-2_0
CM058258.1	Liftoff	gene	14698492	14811877	.	+	.	ID=gene-A830021F12Rik;Dbxref=GeneID:442838,MGI:MGI:3045372;Name=A830021F12Rik;description=RIKEN cDNA A830021F12 gene;gbkey=Gene;gene=A830021F12Rik;gene_biotype=lncRNA;coverage=1.0;sequence_ID=0.999;extra_copy_number=0;copy_num_ID=gene-A830021F12Rik_0
CM058258.1	Liftoff	lnc_RNA	14698492	14713358	.	+	.	ID=rna-XR_003952552.2;Parent=gene-A830021F12Rik;Dbxref=GeneID:442838,GenBank:XR_003952552.2,MGI:MGI:3045372;Name=XR_003952552.2;gbkey=ncRNA;gene=A830021F12Rik;model_evidence=Supporting evidence includes similarity to: 3 long SRA reads%2C and 91%25 coverage of the annotated genomic feature by RNAseq alignments%2C including 1 sample with support for all annotated introns;product=RIKEN cDNA A830021F12 gene%2C transcript variant X1;transcript_id=XR_003952552.2;extra_copy_number=0
CM058258.1	Liftoff	exon	14698492	14698708	.	+	.	ID=exon-XR_003952552.2-1;Parent=rna-XR_003952552.2;Dbxref=GeneID:442838,GenBank:XR_003952552.2,MGI:MGI:3045372;gbkey=ncRNA;gene=A830021F12Rik;product=RIKEN cDNA A830021F12 gene%2C transcript variant X1;transcript_id=XR_003952552.2;extra_copy_number=0
CM058258.1	Liftoff	exon	14698790	14699056	.	+	.	ID=exon-XR_003952552.2-2;Parent=rna-XR_003952552.2;Dbxref=GeneID:442838,GenBank:XR_003952552.2,MGI:MGI:3045372;gbkey=ncRNA;gene=A830021F12Rik;product=RIKEN cDNA A830021F12 gene%2C transcript variant X1;transcript_id=XR_003952552.2;extra_copy_number=0
CM058258.1	Liftoff	exon	14699982	14700096	.	+	.	ID=exon-XR_003952552.2-3;Parent=rna-XR_003952552.2;Dbxref=GeneID:442838,GenBank:XR_003952552.2,MGI:MGI:3045372;gbkey=ncRNA;gene=A830021F12Rik;product=RIKEN cDNA A830021F12 gene%2C transcript variant X1;transcript_id=XR_003952552.2;extra_copy_number=0
CM058258.1	Liftoff	exon	14707069	14707237	.	+	.	ID=exon-XR_003952552.2-4;Parent=rna-XR_003952552.2;Dbxref=GeneID:442838,GenBank:XR_003952552.2,MGI:MGI:3045372;gbkey=ncRNA;gene=A830021F12Rik;product=RIKEN cDNA A830021F12 gene%2C transcript variant X1;transcript_id=XR_003952552.2;extra_copy_number=0
CM058258.1	Liftoff	exon	14711606	14713358	.	+	.	ID=exon-XR_003952552.2-5;Parent=rna-XR_003952552.2;Dbxref=GeneID:442838,GenBank:XR_003952552.2,MGI:MGI:3045372;gbkey=ncRNA;gene=A830021F12Rik;product=RIKEN cDNA A830021F12 gene%2C transcript variant X1;transcript_id=XR_003952552.2;extra_copy_number=0
CM058258.1	Liftoff	lnc_RNA	14699781	14779079	.	+	.	ID=rna-XR_004939989.1;Parent=gene-A830021F12Rik;Dbxref=GeneID:442838,GenBank:XR_004939989.1,MGI:MGI:3045372;Name=XR_004939989.1;gbkey=ncRNA;gene=A830021F12Rik;model_evidence=Supporting evidence includes similarity to: 2 long SRA reads%2C and 96%25 coverage of the annotated genomic feature by RNAseq alignments%2C including 4 samples with support for all annotated introns;product=RIKEN cDNA A830021F12 gene%2C transcript variant X8;transcript_id=XR_004939989.1;extra_copy_number=0
CM058258.1	Liftoff	exon	14699781	14699878	.	+	.	ID=exon-XR_004939989.1-1;Parent=rna-XR_004939989.1;Dbxref=GeneID:442838,GenBank:XR_004939989.1,MGI:MGI:3045372;gbkey=ncRNA;gene=A830021F12Rik;product=RIKEN cDNA A830021F12 gene%2C transcript variant X8;transcript_id=XR_004939989.1;extra_copy_number=0
CM058258.1	Liftoff	exon	14699987	14700096	.	+	.	ID=exon-XR_004939989.1-2;Parent=rna-XR_004939989.1;Dbxref=GeneID:442838,GenBank:XR_004939989.1,MGI:MGI:3045372;gbkey=ncRNA;gene=A830021F12Rik;product=RIKEN cDNA A830021F12 gene%2C transcript variant X8;transcript_id=XR_004939989.1;extra_copy_number=0
CM058258.1	Liftoff	exon	14751184	14751290	.	+	.	ID=exon-XR_004939989.1-3;Parent=rna-XR_004939989.1;Dbxref=GeneID:442838,GenBank:XR_004939989.1,MGI:MGI:3045372;gbkey=ncRNA;gene=A830021F12Rik;product=RIKEN cDNA A830021F12 gene%2C transcript variant X8;transcript_id=XR_004939989.1;extra_copy_number=0
CM058258.1	Liftoff	exon	14769348	14769697	.	+	.	ID=exon-XR_004939989.1-4;Parent=rna-XR_004939989.1;Dbxref=GeneID:442838,GenBank:XR_004939989.1,MGI:MGI:3045372;gbkey=ncRNA;gene=A830021F12Rik;product=RIKEN cDNA A830021F12 gene%2C transcript variant X8;transcript_id=XR_004939989.1;extra_copy_number=0
CM058258.1	Liftoff	exon	14773063	14773260	.	+	.	ID=exon-XR_004939989.1-5;Parent=rna-XR_004939989.1;Dbxref=GeneID:442838,GenBank:XR_004939989.1,MGI:MGI:3045372;gbkey=ncRNA;gene=A830021F12Rik;product=RIKEN cDNA A830021F12 gene%2C transcript variant X8;transcript_id=XR_004939989.1;extra_copy_number=0
CM058258.1	Liftoff	exon	14776995	14779079	.	+	.	ID=exon-XR_004939989.1-6;Parent=rna-XR_004939989.1;Dbxref=GeneID:442838,GenBank:XR_004939989.1,MGI:MGI:3045372;gbkey=ncRNA;gene=A830021F12Rik;product=RIKEN cDNA A830021F12 gene%2C transcript variant X8;transcript_id=XR_004939989.1;extra_copy_number=0
CM058258.1	Liftoff	lnc_RNA	14699825	14779079	.	+	.	ID=rna-XR_004939990.1;Parent=gene-A830021F12Rik;Dbxref=GeneID:442838,GenBank:XR_004939990.1,MGI:MGI:3045372;Name=XR_004939990.1;gbkey=ncRNA;gene=A830021F12Rik;model_evidence=Supporting evidence includes similarity to: 2 long SRA reads%2C and 95%25 coverage of the annotated genomic feature by RNAseq alignments%2C including 1 sample with support for all annotated introns;product=RIKEN cDNA A830021F12 gene%2C transcript variant X9;transcript_id=XR_004939990.1;extra_copy_number=0
CM058258.1	Liftoff	exon	14699825	14699878	.	+	.	ID=exon-XR_004939990.1-1;Parent=rna-XR_004939990.1;Dbxref=GeneID:442838,GenBank:XR_004939990.1,MGI:MGI:3045372;gbkey=ncRNA;gene=A830021F12Rik;product=RIKEN cDNA A830021F12 gene%2C transcript variant X9;transcript_id=XR_004939990.1;extra_copy_number=0
CM058258.1	Liftoff	exon	14699982	14700096	.	+	.	ID=exon-XR_004939990.1-2;Parent=rna-XR_004939990.1;Dbxref=GeneID:442838,GenBank:XR_004939990.1,MGI:MGI:3045372;gbkey=ncRNA;gene=A830021F12Rik;product=RIKEN cDNA A830021F12 gene%2C transcript variant X9;transcript_id=XR_004939990.1;extra_copy_number=0
CM058258.1	Liftoff	exon	14751184	14751290	.	+	.	ID=exon-XR_004939990.1-3;Parent=rna-XR_004939990.1;Dbxref=GeneID:442838,GenBank:XR_004939990.1,MGI:MGI:3045372;gbkey=ncRNA;gene=A830021F12Rik;product=RIKEN cDNA A830021F12 gene%2C transcript variant X9;transcript_id=XR_004939990.1;extra_copy_number=0
CM058258.1	Liftoff	exon	14769348	14769697	.	+	.	ID=exon-XR_004939990.1-4;Parent=rna-XR_004939990.1;Dbxref=GeneID:442838,GenBank:XR_004939990.1,MGI:MGI:3045372;gbkey=ncRNA;gene=A830021F12Rik;product=RIKEN cDNA A830021F12 gene%2C transcript variant X9;transcript_id=XR_004939990.1;extra_copy_number=0
CM058258.1	Liftoff	exon	14773063	14773260	.	+	.	ID=exon-XR_004939990.1-5;Parent=rna-XR_004939990.1;Dbxref=GeneID:442838,GenBank:XR_004939990.1,MGI:MGI:3045372;gbkey=ncRNA;gene=A830021F12Rik;product=RIKEN cDNA A830021F12 gene%2C transcript variant X9;transcript_id=XR_004939990.1;extra_copy_number=0
CM058258.1	Liftoff	exon	14776995	14779079	.	+	.	ID=exon-XR_004939990.1-6;Parent=rna-XR_004939990.1;Dbxref=GeneID:442838,GenBank:XR_004939990.1,MGI:MGI:3045372;gbkey=ncRNA;gene=A830021F12Rik;product=RIKEN cDNA A830021F12 gene%2C transcript variant X9;transcript_id=XR_004939990.1;extra_copy_number=0
CM058258.1	Liftoff	lnc_RNA	14699898	14777918	.	+	.	ID=rna-XR_003952553.2;Parent=gene-A830021F12Rik;Dbxref=GeneID:442838,GenBank:XR_003952553.2,MGI:MGI:3045372;Name=XR_003952553.2;gbkey=ncRNA;gene=A830021F12Rik;model_evidence=Supporting evidence includes similarity to: 100%25 coverage of the annotated genomic feature by RNAseq alignments%2C including 2 samples with support for all annotated introns;product=RIKEN cDNA A830021F12 gene%2C transcript variant X11;transcript_id=XR_003952553.2;extra_copy_number=0
CM058258.1	Liftoff	exon	14699898	14700096	.	+	.	ID=exon-XR_003952553.2-1;Parent=rna-XR_003952553.2;Dbxref=GeneID:442838,GenBank:XR_003952553.2,MGI:MGI:3045372;gbkey=ncRNA;gene=A830021F12Rik;product=RIKEN cDNA A830021F12 gene%2C transcript variant X11;transcript_id=XR_003952553.2;extra_copy_number=0
CM058258.1	Liftoff	exon	14751184	14751290	.	+	.	ID=exon-XR_003952553.2-2;Parent=rna-XR_003952553.2;Dbxref=GeneID:442838,GenBank:XR_003952553.2,MGI:MGI:3045372;gbkey=ncRNA;gene=A830021F12Rik;product=RIKEN cDNA A830021F12 gene%2C transcript variant X11;transcript_id=XR_003952553.2;extra_copy_number=0
CM058258.1	Liftoff	exon	14776995	14777918	.	+	.	ID=exon-XR_003952553.2-3;Parent=rna-XR_003952553.2;Dbxref=GeneID:442838,GenBank:XR_003952553.2,MGI:MGI:3045372;gbkey=ncRNA;gene=A830021F12Rik;product=RIKEN cDNA A830021F12 gene%2C transcript variant X11;transcript_id=XR_003952553.2;extra_copy_number=0
CM058258.1	Liftoff	lnc_RNA	14699898	14779079	.	+	.	ID=rna-XR_004939983.1;Parent=gene-A830021F12Rik;Dbxref=GeneID:442838,GenBank:XR_004939983.1,MGI:MGI:3045372;Name=XR_004939983.1;gbkey=ncRNA;gene=A830021F12Rik;model_evidence=Supporting evidence includes similarity to: 2 long SRA reads%2C and 96%25 coverage of the annotated genomic feature by RNAseq alignments%2C including 6 samples with support for all annotated introns;product=RIKEN cDNA A830021F12 gene%2C transcript variant X2;transcript_id=XR_004939983.1;extra_copy_number=0
CM058258.1	Liftoff	exon	14699898	14700096	.	+	.	ID=exon-XR_004939983.1-1;Parent=rna-XR_004939983.1;Dbxref=GeneID:442838,GenBank:XR_004939983.1,MGI:MGI:3045372;gbkey=ncRNA;gene=A830021F12Rik;product=RIKEN cDNA A830021F12 gene%2C transcript variant X2;transcript_id=XR_004939983.1;extra_copy_number=0
CM058258.1	Liftoff	exon	14751184	14751290	.	+	.	ID=exon-XR_004939983.1-2;Parent=rna-XR_004939983.1;Dbxref=GeneID:442838,GenBank:XR_004939983.1,MGI:MGI:3045372;gbkey=ncRNA;gene=A830021F12Rik;product=RIKEN cDNA A830021F12 gene%2C transcript variant X2;transcript_id=XR_004939983.1;extra_copy_number=0
CM058258.1	Liftoff	exon	14769348	14769697	.	+	.	ID=exon-XR_004939983.1-3;Parent=rna-XR_004939983.1;Dbxref=GeneID:442838,GenBank:XR_004939983.1,MGI:MGI:3045372;gbkey=ncRNA;gene=A830021F12Rik;product=RIKEN cDNA A830021F12 gene%2C transcript variant X2;transcript_id=XR_004939983.1;extra_copy_number=0
CM058258.1	Liftoff	exon	14773063	14773260	.	+	.	ID=exon-XR_004939983.1-4;Parent=rna-XR_004939983.1;Dbxref=GeneID:442838,GenBank:XR_004939983.1,MGI:MGI:3045372;gbkey=ncRNA;gene=A830021F12Rik;product=RIKEN cDNA A830021F12 gene%2C transcript variant X2;transcript_id=XR_004939983.1;extra_copy_number=0
CM058258.1	Liftoff	exon	14776995	14779079	.	+	.	ID=exon-XR_004939983.1-5;Parent=rna-XR_004939983.1;Dbxref=GeneID:442838,GenBank:XR_004939983.1,MGI:MGI:3045372;gbkey=ncRNA;gene=A830021F12Rik;product=RIKEN cDNA A830021F12 gene%2C transcript variant X2;transcript_id=XR_004939983.1;extra_copy_number=0
CM058258.1	Liftoff	lnc_RNA	14699898	14779079	.	+	.	ID=rna-XR_004939984.1;Parent=gene-A830021F12Rik;Dbxref=GeneID:442838,GenBank:XR_004939984.1,MGI:MGI:3045372;Name=XR_004939984.1;gbkey=ncRNA;gene=A830021F12Rik;model_evidence=Supporting evidence includes similarity to: 1 mRNA%2C and 96%25 coverage of the annotated genomic feature by RNAseq alignments%2C including 2 samples with support for all annotated introns;product=RIKEN cDNA A830021F12 gene%2C transcript variant X3;transcript_id=XR_004939984.1;extra_copy_number=0
CM058258.1	Liftoff	exon	14699898	14700096	.	+	.	ID=exon-XR_004939984.1-1;Parent=rna-XR_004939984.1;Dbxref=GeneID:442838,GenBank:XR_004939984.1,MGI:MGI:3045372;gbkey=ncRNA;gene=A830021F12Rik;product=RIKEN cDNA A830021F12 gene%2C transcript variant X3;transcript_id=XR_004939984.1;extra_copy_number=0
CM058258.1	Liftoff	exon	14751184	14751290	.	+	.	ID=exon-XR_004939984.1-2;Parent=rna-XR_004939984.1;Dbxref=GeneID:442838,GenBank:XR_004939984.1,MGI:MGI:3045372;gbkey=ncRNA;gene=A830021F12Rik;product=RIKEN cDNA A830021F12 gene%2C transcript variant X3;transcript_id=XR_004939984.1;extra_copy_number=0
CM058258.1	Liftoff	exon	14769348	14769697	.	+	.	ID=exon-XR_004939984.1-3;Parent=rna-XR_004939984.1;Dbxref=GeneID:442838,GenBank:XR_004939984.1,MGI:MGI:3045372;gbkey=ncRNA;gene=A830021F12Rik;product=RIKEN cDNA A830021F12 gene%2C transcript variant X3;transcript_id=XR_004939984.1;extra_copy_number=0
CM058258.1	Liftoff	exon	14773063	14773553	.	+	.	ID=exon-XR_004939984.1-4;Parent=rna-XR_004939984.1;Dbxref=GeneID:442838,GenBank:XR_004939984.1,MGI:MGI:3045372;gbkey=ncRNA;gene=A830021F12Rik;product=RIKEN cDNA A830021F12 gene%2C transcript variant X3;transcript_id=XR_004939984.1;extra_copy_number=0
CM058258.1	Liftoff	exon	14776995	14779079	.	+	.	ID=exon-XR_004939984.1-5;Parent=rna-XR_004939984.1;Dbxref=GeneID:442838,GenBank:XR_004939984.1,MGI:MGI:3045372;gbkey=ncRNA;gene=A830021F12Rik;product=RIKEN cDNA A830021F12 gene%2C transcript variant X3;transcript_id=XR_004939984.1;extra_copy_number=0
CM058258.1	Liftoff	lnc_RNA	14699898	14777918	.	+	.	ID=rna-XR_004939985.1;Parent=gene-A830021F12Rik;Dbxref=GeneID:442838,GenBank:XR_004939985.1,MGI:MGI:3045372;Name=XR_004939985.1;gbkey=ncRNA;gene=A830021F12Rik;model_evidence=Supporting evidence includes similarity to: 1 long SRA read%2C and 100%25 coverage of the annotated genomic feature by RNAseq alignments%2C including 2 samples with support for all annotated introns;product=RIKEN cDNA A830021F12 gene%2C transcript variant X4;transcript_id=XR_004939985.1;extra_copy_number=0
CM058258.1	Liftoff	exon	14699898	14700096	.	+	.	ID=exon-XR_004939985.1-1;Parent=rna-XR_004939985.1;Dbxref=GeneID:442838,GenBank:XR_004939985.1,MGI:MGI:3045372;gbkey=ncRNA;gene=A830021F12Rik;product=RIKEN cDNA A830021F12 gene%2C transcript variant X4;transcript_id=XR_004939985.1;extra_copy_number=0
CM058258.1	Liftoff	exon	14751184	14751290	.	+	.	ID=exon-XR_004939985.1-2;Parent=rna-XR_004939985.1;Dbxref=GeneID:442838,GenBank:XR_004939985.1,MGI:MGI:3045372;gbkey=ncRNA;gene=A830021F12Rik;product=RIKEN cDNA A830021F12 gene%2C transcript variant X4;transcript_id=XR_004939985.1;extra_copy_number=0
CM058258.1	Liftoff	exon	14755754	14755874	.	+	.	ID=exon-XR_004939985.1-3;Parent=rna-XR_004939985.1;Dbxref=GeneID:442838,GenBank:XR_004939985.1,MGI:MGI:3045372;gbkey=ncRNA;gene=A830021F12Rik;product=RIKEN cDNA A830021F12 gene%2C transcript variant X4;transcript_id=XR_004939985.1;extra_copy_number=0
CM058258.1	Liftoff	exon	14769348	14769697	.	+	.	ID=exon-XR_004939985.1-4;Parent=rna-XR_004939985.1;Dbxref=GeneID:442838,GenBank:XR_004939985.1,MGI:MGI:3045372;gbkey=ncRNA;gene=A830021F12Rik;product=RIKEN cDNA A830021F12 gene%2C transcript variant X4;transcript_id=XR_004939985.1;extra_copy_number=0
CM058258.1	Liftoff	exon	14773063	14773260	.	+	.	ID=exon-XR_004939985.1-5;Parent=rna-XR_004939985.1;Dbxref=GeneID:442838,GenBank:XR_004939985.1,MGI:MGI:3045372;gbkey=ncRNA;gene=A830021F12Rik;product=RIKEN cDNA A830021F12 gene%2C transcript variant X4;transcript_id=XR_004939985.1;extra_copy_number=0
CM058258.1	Liftoff	exon	14776995	14777918	.	+	.	ID=exon-XR_004939985.1-6;Parent=rna-XR_004939985.1;Dbxref=GeneID:442838,GenBank:XR_004939985.1,MGI:MGI:3045372;gbkey=ncRNA;gene=A830021F12Rik;product=RIKEN cDNA A830021F12 gene%2C transcript variant X4;transcript_id=XR_004939985.1;extra_copy_number=0
CM058258.1	Liftoff	lnc_RNA	14699898	14811877	.	+	.	ID=rna-XR_004939986.1;Parent=gene-A830021F12Rik;Dbxref=GeneID:442838,GenBank:XR_004939986.1,MGI:MGI:3045372;Name=XR_004939986.1;gbkey=ncRNA;gene=A830021F12Rik;model_evidence=Supporting evidence includes similarity to: 1 EST%2C and 100%25 coverage of the annotated genomic feature by RNAseq alignments%2C including 2 samples with support for all annotated introns;product=RIKEN cDNA A830021F12 gene%2C transcript variant X5;transcript_id=XR_004939986.1;extra_copy_number=0
CM058258.1	Liftoff	exon	14699898	14700096	.	+	.	ID=exon-XR_004939986.1-1;Parent=rna-XR_004939986.1;Dbxref=GeneID:442838,GenBank:XR_004939986.1,MGI:MGI:3045372;gbkey=ncRNA;gene=A830021F12Rik;product=RIKEN cDNA A830021F12 gene%2C transcript variant X5;transcript_id=XR_004939986.1;extra_copy_number=0
CM058258.1	Liftoff	exon	14751184	14751290	.	+	.	ID=exon-XR_004939986.1-2;Parent=rna-XR_004939986.1;Dbxref=GeneID:442838,GenBank:XR_004939986.1,MGI:MGI:3045372;gbkey=ncRNA;gene=A830021F12Rik;product=RIKEN cDNA A830021F12 gene%2C transcript variant X5;transcript_id=XR_004939986.1;extra_copy_number=0
CM058258.1	Liftoff	exon	14769348	14769697	.	+	.	ID=exon-XR_004939986.1-3;Parent=rna-XR_004939986.1;Dbxref=GeneID:442838,GenBank:XR_004939986.1,MGI:MGI:3045372;gbkey=ncRNA;gene=A830021F12Rik;product=RIKEN cDNA A830021F12 gene%2C transcript variant X5;transcript_id=XR_004939986.1;extra_copy_number=0
CM058258.1	Liftoff	exon	14773063	14773260	.	+	.	ID=exon-XR_004939986.1-4;Parent=rna-XR_004939986.1;Dbxref=GeneID:442838,GenBank:XR_004939986.1,MGI:MGI:3045372;gbkey=ncRNA;gene=A830021F12Rik;product=RIKEN cDNA A830021F12 gene%2C transcript variant X5;transcript_id=XR_004939986.1;extra_copy_number=0
CM058258.1	Liftoff	exon	14776995	14777276	.	+	.	ID=exon-XR_004939986.1-5;Parent=rna-XR_004939986.1;Dbxref=GeneID:442838,GenBank:XR_004939986.1,MGI:MGI:3045372;gbkey=ncRNA;gene=A830021F12Rik;product=RIKEN cDNA A830021F12 gene%2C transcript variant X5;transcript_id=XR_004939986.1;extra_copy_number=0
CM058258.1	Liftoff	exon	14811226	14811877	.	+	.	ID=exon-XR_004939986.1-6;Parent=rna-XR_004939986.1;Dbxref=GeneID:442838,GenBank:XR_004939986.1,MGI:MGI:3045372;gbkey=ncRNA;gene=A830021F12Rik;product=RIKEN cDNA A830021F12 gene%2C transcript variant X5;transcript_id=XR_004939986.1;extra_copy_number=0
CM058258.1	Liftoff	lnc_RNA	14699898	14777918	.	+	.	ID=rna-XR_004939987.1;Parent=gene-A830021F12Rik;Dbxref=GeneID:442838,GenBank:XR_004939987.1,MGI:MGI:3045372;Name=XR_004939987.1;gbkey=ncRNA;gene=A830021F12Rik;model_evidence=Supporting evidence includes similarity to: 100%25 coverage of the annotated genomic feature by RNAseq alignments%2C including 3 samples with support for all annotated introns;product=RIKEN cDNA A830021F12 gene%2C transcript variant X6;transcript_id=XR_004939987.1;extra_copy_number=0
CM058258.1	Liftoff	exon	14699898	14700096	.	+	.	ID=exon-XR_004939987.1-1;Parent=rna-XR_004939987.1;Dbxref=GeneID:442838,GenBank:XR_004939987.1,MGI:MGI:3045372;gbkey=ncRNA;gene=A830021F12Rik;product=RIKEN cDNA A830021F12 gene%2C transcript variant X6;transcript_id=XR_004939987.1;extra_copy_number=0
CM058258.1	Liftoff	exon	14751184	14751290	.	+	.	ID=exon-XR_004939987.1-2;Parent=rna-XR_004939987.1;Dbxref=GeneID:442838,GenBank:XR_004939987.1,MGI:MGI:3045372;gbkey=ncRNA;gene=A830021F12Rik;product=RIKEN cDNA A830021F12 gene%2C transcript variant X6;transcript_id=XR_004939987.1;extra_copy_number=0
CM058258.1	Liftoff	exon	14769348	14769697	.	+	.	ID=exon-XR_004939987.1-3;Parent=rna-XR_004939987.1;Dbxref=GeneID:442838,GenBank:XR_004939987.1,MGI:MGI:3045372;gbkey=ncRNA;gene=A830021F12Rik;product=RIKEN cDNA A830021F12 gene%2C transcript variant X6;transcript_id=XR_004939987.1;extra_copy_number=0
CM058258.1	Liftoff	exon	14776995	14777918	.	+	.	ID=exon-XR_004939987.1-4;Parent=rna-XR_004939987.1;Dbxref=GeneID:442838,GenBank:XR_004939987.1,MGI:MGI:3045372;gbkey=ncRNA;gene=A830021F12Rik;product=RIKEN cDNA A830021F12 gene%2C transcript variant X6;transcript_id=XR_004939987.1;extra_copy_number=0
CM058258.1	Liftoff	lnc_RNA	14699898	14777918	.	+	.	ID=rna-XR_004939988.1;Parent=gene-A830021F12Rik;Dbxref=GeneID:442838,GenBank:XR_004939988.1,MGI:MGI:3045372;Name=XR_004939988.1;gbkey=ncRNA;gene=A830021F12Rik;model_evidence=Supporting evidence includes similarity to: 100%25 coverage of the annotated genomic feature by RNAseq alignments%2C including 6 samples with support for all annotated introns;product=RIKEN cDNA A830021F12 gene%2C transcript variant X7;transcript_id=XR_004939988.1;extra_copy_number=0
CM058258.1	Liftoff	exon	14699898	14700096	.	+	.	ID=exon-XR_004939988.1-1;Parent=rna-XR_004939988.1;Dbxref=GeneID:442838,GenBank:XR_004939988.1,MGI:MGI:3045372;gbkey=ncRNA;gene=A830021F12Rik;product=RIKEN cDNA A830021F12 gene%2C transcript variant X7;transcript_id=XR_004939988.1;extra_copy_number=0
CM058258.1	Liftoff	exon	14751184	14751290	.	+	.	ID=exon-XR_004939988.1-2;Parent=rna-XR_004939988.1;Dbxref=GeneID:442838,GenBank:XR_004939988.1,MGI:MGI:3045372;gbkey=ncRNA;gene=A830021F12Rik;product=RIKEN cDNA A830021F12 gene%2C transcript variant X7;transcript_id=XR_004939988.1;extra_copy_number=0
CM058258.1	Liftoff	exon	14769348	14769509	.	+	.	ID=exon-XR_004939988.1-3;Parent=rna-XR_004939988.1;Dbxref=GeneID:442838,GenBank:XR_004939988.1,MGI:MGI:3045372;gbkey=ncRNA;gene=A830021F12Rik;product=RIKEN cDNA A830021F12 gene%2C transcript variant X7;transcript_id=XR_004939988.1;extra_copy_number=0
CM058258.1	Liftoff	exon	14773063	14773260	.	+	.	ID=exon-XR_004939988.1-4;Parent=rna-XR_004939988.1;Dbxref=GeneID:442838,GenBank:XR_004939988.1,MGI:MGI:3045372;gbkey=ncRNA;gene=A830021F12Rik;product=RIKEN cDNA A830021F12 gene%2C transcript variant X7;transcript_id=XR_004939988.1;extra_copy_number=0
CM058258.1	Liftoff	exon	14776995	14777918	.	+	.	ID=exon-XR_004939988.1-5;Parent=rna-XR_004939988.1;Dbxref=GeneID:442838,GenBank:XR_004939988.1,MGI:MGI:3045372;gbkey=ncRNA;gene=A830021F12Rik;product=RIKEN cDNA A830021F12 gene%2C transcript variant X7;transcript_id=XR_004939988.1;extra_copy_number=0
CM058258.1	Liftoff	lnc_RNA	14699898	14777918	.	+	.	ID=rna-XR_004939991.1;Parent=gene-A830021F12Rik;Dbxref=GeneID:442838,GenBank:XR_004939991.1,MGI:MGI:3045372;Name=XR_004939991.1;gbkey=ncRNA;gene=A830021F12Rik;model_evidence=Supporting evidence includes similarity to: 100%25 coverage of the annotated genomic feature by RNAseq alignments%2C including 2 samples with support for all annotated introns;product=RIKEN cDNA A830021F12 gene%2C transcript variant X10;transcript_id=XR_004939991.1;extra_copy_number=0
CM058258.1	Liftoff	exon	14699898	14700096	.	+	.	ID=exon-XR_004939991.1-1;Parent=rna-XR_004939991.1;Dbxref=GeneID:442838,GenBank:XR_004939991.1,MGI:MGI:3045372;gbkey=ncRNA;gene=A830021F12Rik;product=RIKEN cDNA A830021F12 gene%2C transcript variant X10;transcript_id=XR_004939991.1;extra_copy_number=0
CM058258.1	Liftoff	exon	14751184	14751290	.	+	.	ID=exon-XR_004939991.1-2;Parent=rna-XR_004939991.1;Dbxref=GeneID:442838,GenBank:XR_004939991.1,MGI:MGI:3045372;gbkey=ncRNA;gene=A830021F12Rik;product=RIKEN cDNA A830021F12 gene%2C transcript variant X10;transcript_id=XR_004939991.1;extra_copy_number=0
CM058258.1	Liftoff	exon	14773063	14773260	.	+	.	ID=exon-XR_004939991.1-3;Parent=rna-XR_004939991.1;Dbxref=GeneID:442838,GenBank:XR_004939991.1,MGI:MGI:3045372;gbkey=ncRNA;gene=A830021F12Rik;product=RIKEN cDNA A830021F12 gene%2C transcript variant X10;transcript_id=XR_004939991.1;extra_copy_number=0
CM058258.1	Liftoff	exon	14776995	14777918	.	+	.	ID=exon-XR_004939991.1-4;Parent=rna-XR_004939991.1;Dbxref=GeneID:442838,GenBank:XR_004939991.1,MGI:MGI:3045372;gbkey=ncRNA;gene=A830021F12Rik;product=RIKEN cDNA A830021F12 gene%2C transcript variant X10;transcript_id=XR_004939991.1;extra_copy_number=0
CM058258.1	Liftoff	lnc_RNA	14699898	14713358	.	+	.	ID=rna-XR_004939993.1;Parent=gene-A830021F12Rik;Dbxref=GeneID:442838,GenBank:XR_004939993.1,MGI:MGI:3045372;Name=XR_004939993.1;gbkey=ncRNA;gene=A830021F12Rik;model_evidence=Supporting evidence includes similarity to: 3 long SRA reads%2C and 89%25 coverage of the annotated genomic feature by RNAseq alignments%2C including 6 samples with support for all annotated introns;product=RIKEN cDNA A830021F12 gene%2C transcript variant X13;transcript_id=XR_004939993.1;extra_copy_number=0
CM058258.1	Liftoff	exon	14699898	14700096	.	+	.	ID=exon-XR_004939993.1-1;Parent=rna-XR_004939993.1;Dbxref=GeneID:442838,GenBank:XR_004939993.1,MGI:MGI:3045372;gbkey=ncRNA;gene=A830021F12Rik;product=RIKEN cDNA A830021F12 gene%2C transcript variant X13;transcript_id=XR_004939993.1;extra_copy_number=0
CM058258.1	Liftoff	exon	14711606	14713358	.	+	.	ID=exon-XR_004939993.1-2;Parent=rna-XR_004939993.1;Dbxref=GeneID:442838,GenBank:XR_004939993.1,MGI:MGI:3045372;gbkey=ncRNA;gene=A830021F12Rik;product=RIKEN cDNA A830021F12 gene%2C transcript variant X13;transcript_id=XR_004939993.1;extra_copy_number=0
CM058258.1	Liftoff	lnc_RNA	14748865	14779079	.	+	.	ID=rna-XR_004939992.1;Parent=gene-A830021F12Rik;Dbxref=GeneID:442838,GenBank:XR_004939992.1,MGI:MGI:3045372;Name=XR_004939992.1;gbkey=ncRNA;gene=A830021F12Rik;model_evidence=Supporting evidence includes similarity to: 3 long SRA reads%2C and 91%25 coverage of the annotated genomic feature by RNAseq alignments%2C including 2 samples with support for all annotated introns;product=RIKEN cDNA A830021F12 gene%2C transcript variant X12;transcript_id=XR_004939992.1;extra_copy_number=0
CM058258.1	Liftoff	exon	14748865	14749686	.	+	.	ID=exon-XR_004939992.1-1;Parent=rna-XR_004939992.1;Dbxref=GeneID:442838,GenBank:XR_004939992.1,MGI:MGI:3045372;gbkey=ncRNA;gene=A830021F12Rik;product=RIKEN cDNA A830021F12 gene%2C transcript variant X12;transcript_id=XR_004939992.1;extra_copy_number=0
CM058258.1	Liftoff	exon	14751184	14751290	.	+	.	ID=exon-XR_004939992.1-2;Parent=rna-XR_004939992.1;Dbxref=GeneID:442838,GenBank:XR_004939992.1,MGI:MGI:3045372;gbkey=ncRNA;gene=A830021F12Rik;product=RIKEN cDNA A830021F12 gene%2C transcript variant X12;transcript_id=XR_004939992.1;extra_copy_number=0
CM058258.1	Liftoff	exon	14769348	14769697	.	+	.	ID=exon-XR_004939992.1-3;Parent=rna-XR_004939992.1;Dbxref=GeneID:442838,GenBank:XR_004939992.1,MGI:MGI:3045372;gbkey=ncRNA;gene=A830021F12Rik;product=RIKEN cDNA A830021F12 gene%2C transcript variant X12;transcript_id=XR_004939992.1;extra_copy_number=0
CM058258.1	Liftoff	exon	14773063	14773260	.	+	.	ID=exon-XR_004939992.1-4;Parent=rna-XR_004939992.1;Dbxref=GeneID:442838,GenBank:XR_004939992.1,MGI:MGI:3045372;gbkey=ncRNA;gene=A830021F12Rik;product=RIKEN cDNA A830021F12 gene%2C transcript variant X12;transcript_id=XR_004939992.1;extra_copy_number=0
CM058258.1	Liftoff	exon	14776995	14779079	.	+	.	ID=exon-XR_004939992.1-5;Parent=rna-XR_004939992.1;Dbxref=GeneID:442838,GenBank:XR_004939992.1,MGI:MGI:3045372;gbkey=ncRNA;gene=A830021F12Rik;product=RIKEN cDNA A830021F12 gene%2C transcript variant X12;transcript_id=XR_004939992.1;extra_copy_number=0
CM058258.1	Liftoff	gene	14707903	14708046	.	-	.	ID=gene-LOC115488952;Dbxref=GeneID:115488952;Name=LOC115488952;description=small nucleolar RNA SNORA48;gbkey=Gene;gene=LOC115488952;gene_biotype=snoRNA;coverage=1.0;sequence_ID=1.0;extra_copy_number=0;copy_num_ID=gene-LOC115488952_0
CM058258.1	Liftoff	snoRNA	14707903	14708046	.	-	.	ID=rna-XR_004940055.1;Parent=gene-LOC115488952;Dbxref=GeneID:115488952,RFAM:RF00554,GenBank:XR_004940055.1;Name=XR_004940055.1;gbkey=ncRNA;gene=LOC115488952;inference=COORDINATES: profile:INFERNAL:1.1.1;product=small nucleolar RNA SNORA48;transcript_id=XR_004940055.1;extra_copy_number=0
CM058258.1	Liftoff	exon	14707903	14708046	.	-	.	ID=exon-XR_004940055.1-1;Parent=rna-XR_004940055.1;Dbxref=GeneID:115488952,RFAM:RF00554,GenBank:XR_004940055.1;gbkey=ncRNA;gene=LOC115488952;inference=COORDINATES: profile:INFERNAL:1.1.1;product=small nucleolar RNA SNORA48;transcript_id=XR_004940055.1;extra_copy_number=0
CM058258.1	Liftoff	gene	14737330	14758920	.	-	.	ID=gene-Aqp4;Dbxref=GeneID:11829,MGI:MGI:107387;Name=Aqp4;description=aquaporin 4;gbkey=Gene;gene=Aqp4;gene_biotype=protein_coding;gene_synonym=WCH4;coverage=1.0;sequence_ID=1.0;valid_ORFs=8;extra_copy_number=0;copy_num_ID=gene-Aqp4_0
CM058258.1	Liftoff	mRNA	14737330	14758920	.	-	.	ID=rna-NM_001308641.1;Parent=gene-Aqp4;Dbxref=GeneID:11829,GenBank:NM_001308641.1,MGI:MGI:107387;Name=NM_001308641.1;gbkey=mRNA;gene=Aqp4;product=aquaporin 4%2C transcript variant 3;transcript_id=NM_001308641.1;matches_ref_protein=True;valid_ORF=True;extra_copy_number=0
CM058258.1	Liftoff	exon	14737330	14741665	.	-	.	ID=exon-NM_001308641.1-5;Parent=rna-NM_001308641.1;Dbxref=GeneID:11829,GenBank:NM_001308641.1,MGI:MGI:107387;gbkey=mRNA;gene=Aqp4;product=aquaporin 4%2C transcript variant 3;transcript_id=NM_001308641.1;extra_copy_number=0
CM058258.1	Liftoff	exon	14745515	14745595	.	-	.	ID=exon-NM_001308641.1-4;Parent=rna-NM_001308641.1;Dbxref=GeneID:11829,GenBank:NM_001308641.1,MGI:MGI:107387;gbkey=mRNA;gene=Aqp4;product=aquaporin 4%2C transcript variant 3;transcript_id=NM_001308641.1;extra_copy_number=0
CM058258.1	Liftoff	exon	14746027	14746191	.	-	.	ID=exon-NM_001308641.1-3;Parent=rna-NM_001308641.1;Dbxref=GeneID:11829,GenBank:NM_001308641.1,MGI:MGI:107387;gbkey=mRNA;gene=Aqp4;product=aquaporin 4%2C transcript variant 3;transcript_id=NM_001308641.1;extra_copy_number=0
CM058258.1	Liftoff	exon	14747524	14747938	.	-	.	ID=exon-NM_001308641.1-2;Parent=rna-NM_001308641.1;Dbxref=GeneID:11829,GenBank:NM_001308641.1,MGI:MGI:107387;gbkey=mRNA;gene=Aqp4;product=aquaporin 4%2C transcript variant 3;transcript_id=NM_001308641.1;extra_copy_number=0
CM058258.1	Liftoff	exon	14758830	14758920	.	-	.	ID=exon-NM_001308641.1-1;Parent=rna-NM_001308641.1;Dbxref=GeneID:11829,GenBank:NM_001308641.1,MGI:MGI:107387;gbkey=mRNA;gene=Aqp4;product=aquaporin 4%2C transcript variant 3;transcript_id=NM_001308641.1;extra_copy_number=0
CM058258.1	Liftoff	CDS	14741387	14741665	.	-	.	ID=cds-NP_001295570.1;Parent=rna-NM_001308641.1;Dbxref=CCDS:CCDS89196.1,GeneID:11829,GenBank:NP_001295570.1,MGI:MGI:107387;Name=NP_001295570.1;Note=isoform M23 is encoded by transcript variant 3;gbkey=CDS;gene=Aqp4;product=aquaporin-4 isoform M23;protein_id=NP_001295570.1;extra_copy_number=0
CM058258.1	Liftoff	CDS	14745515	14745595	.	-	.	ID=cds-NP_001295570.1;Parent=rna-NM_001308641.1;Dbxref=CCDS:CCDS89196.1,GeneID:11829,GenBank:NP_001295570.1,MGI:MGI:107387;Name=NP_001295570.1;Note=isoform M23 is encoded by transcript variant 3;gbkey=CDS;gene=Aqp4;product=aquaporin-4 isoform M23;protein_id=NP_001295570.1;extra_copy_number=0
CM058258.1	Liftoff	CDS	14746027	14746191	.	-	.	ID=cds-NP_001295570.1;Parent=rna-NM_001308641.1;Dbxref=CCDS:CCDS89196.1,GeneID:11829,GenBank:NP_001295570.1,MGI:MGI:107387;Name=NP_001295570.1;Note=isoform M23 is encoded by transcript variant 3;gbkey=CDS;gene=Aqp4;product=aquaporin-4 isoform M23;protein_id=NP_001295570.1;extra_copy_number=0
CM058258.1	Liftoff	CDS	14747524	14747904	.	-	.	ID=cds-NP_001295570.1;Parent=rna-NM_001308641.1;Dbxref=CCDS:CCDS89196.1,GeneID:11829,GenBank:NP_001295570.1,MGI:MGI:107387;Name=NP_001295570.1;Note=isoform M23 is encoded by transcript variant 3;gbkey=CDS;gene=Aqp4;product=aquaporin-4 isoform M23;protein_id=NP_001295570.1;extra_copy_number=0
CM058258.1	Liftoff	mRNA	14737330	14758920	.	-	.	ID=rna-NM_001308642.1;Parent=gene-Aqp4;Dbxref=GeneID:11829,GenBank:NM_001308642.1,MGI:MGI:107387;Name=NM_001308642.1;gbkey=mRNA;gene=Aqp4;product=aquaporin 4%2C transcript variant 4;transcript_id=NM_001308642.1;matches_ref_protein=True;valid_ORF=True;extra_copy_number=0
CM058258.1	Liftoff	exon	14737330	14741665	.	-	.	ID=exon-NM_001308642.1-6;Parent=rna-NM_001308642.1;Dbxref=GeneID:11829,GenBank:NM_001308642.1,MGI:MGI:107387;gbkey=mRNA;gene=Aqp4;product=aquaporin 4%2C transcript variant 4;transcript_id=NM_001308642.1;extra_copy_number=0
CM058258.1	Liftoff	exon	14745515	14745595	.	-	.	ID=exon-NM_001308642.1-5;Parent=rna-NM_001308642.1;Dbxref=GeneID:11829,GenBank:NM_001308642.1,MGI:MGI:107387;gbkey=mRNA;gene=Aqp4;product=aquaporin 4%2C transcript variant 4;transcript_id=NM_001308642.1;extra_copy_number=0
CM058258.1	Liftoff	exon	14746027	14746191	.	-	.	ID=exon-NM_001308642.1-4;Parent=rna-NM_001308642.1;Dbxref=GeneID:11829,GenBank:NM_001308642.1,MGI:MGI:107387;gbkey=mRNA;gene=Aqp4;product=aquaporin 4%2C transcript variant 4;transcript_id=NM_001308642.1;extra_copy_number=0
CM058258.1	Liftoff	exon	14747524	14747938	.	-	.	ID=exon-NM_001308642.1-3;Parent=rna-NM_001308642.1;Dbxref=GeneID:11829,GenBank:NM_001308642.1,MGI:MGI:107387;gbkey=mRNA;gene=Aqp4;product=aquaporin 4%2C transcript variant 4;transcript_id=NM_001308642.1;extra_copy_number=0
CM058258.1	Liftoff	exon	14752117	14752300	.	-	.	ID=exon-NM_001308642.1-2;Parent=rna-NM_001308642.1;Dbxref=GeneID:11829,GenBank:NM_001308642.1,MGI:MGI:107387;gbkey=mRNA;gene=Aqp4;product=aquaporin 4%2C transcript variant 4;transcript_id=NM_001308642.1;extra_copy_number=0
CM058258.1	Liftoff	exon	14758830	14758920	.	-	.	ID=exon-NM_001308642.1-1;Parent=rna-NM_001308642.1;Dbxref=GeneID:11829,GenBank:NM_001308642.1,MGI:MGI:107387;gbkey=mRNA;gene=Aqp4;product=aquaporin 4%2C transcript variant 4;transcript_id=NM_001308642.1;extra_copy_number=0
CM058258.1	Liftoff	CDS	14741387	14741665	.	-	.	ID=cds-NP_001295571.1;Parent=rna-NM_001308642.1;Dbxref=CCDS:CCDS89196.1,GeneID:11829,GenBank:NP_001295571.1,MGI:MGI:107387;Name=NP_001295571.1;Note=isoform M23 is encoded by transcript variant 4;gbkey=CDS;gene=Aqp4;product=aquaporin-4 isoform M23;protein_id=NP_001295571.1;extra_copy_number=0
CM058258.1	Liftoff	CDS	14745515	14745595	.	-	.	ID=cds-NP_001295571.1;Parent=rna-NM_001308642.1;Dbxref=CCDS:CCDS89196.1,GeneID:11829,GenBank:NP_001295571.1,MGI:MGI:107387;Name=NP_001295571.1;Note=isoform M23 is encoded by transcript variant 4;gbkey=CDS;gene=Aqp4;product=aquaporin-4 isoform M23;protein_id=NP_001295571.1;extra_copy_number=0
CM058258.1	Liftoff	CDS	14746027	14746191	.	-	.	ID=cds-NP_001295571.1;Parent=rna-NM_001308642.1;Dbxref=CCDS:CCDS89196.1,GeneID:11829,GenBank:NP_001295571.1,MGI:MGI:107387;Name=NP_001295571.1;Note=isoform M23 is encoded by transcript variant 4;gbkey=CDS;gene=Aqp4;product=aquaporin-4 isoform M23;protein_id=NP_001295571.1;extra_copy_number=0
CM058258.1	Liftoff	CDS	14747524	14747904	.	-	.	ID=cds-NP_001295571.1;Parent=rna-NM_001308642.1;Dbxref=CCDS:CCDS89196.1,GeneID:11829,GenBank:NP_001295571.1,MGI:MGI:107387;Name=NP_001295571.1;Note=isoform M23 is encoded by transcript variant 4;gbkey=CDS;gene=Aqp4;product=aquaporin-4 isoform M23;protein_id=NP_001295571.1;extra_copy_number=0
CM058258.1	Liftoff	mRNA	14737330	14758920	.	-	.	ID=rna-NM_001308643.1;Parent=gene-Aqp4;Dbxref=GeneID:11829,GenBank:NM_001308643.1,MGI:MGI:107387;Name=NM_001308643.1;gbkey=mRNA;gene=Aqp4;product=aquaporin 4%2C transcript variant 5;transcript_id=NM_001308643.1;matches_ref_protein=True;valid_ORF=True;extra_copy_number=0
CM058258.1	Liftoff	exon	14737330	14741665	.	-	.	ID=exon-NM_001308643.1-6;Parent=rna-NM_001308643.1;Dbxref=GeneID:11829,GenBank:NM_001308643.1,MGI:MGI:107387;gbkey=mRNA;gene=Aqp4;product=aquaporin 4%2C transcript variant 5;transcript_id=NM_001308643.1;extra_copy_number=0
CM058258.1	Liftoff	exon	14745515	14745595	.	-	.	ID=exon-NM_001308643.1-5;Parent=rna-NM_001308643.1;Dbxref=GeneID:11829,GenBank:NM_001308643.1,MGI:MGI:107387;gbkey=mRNA;gene=Aqp4;product=aquaporin 4%2C transcript variant 5;transcript_id=NM_001308643.1;extra_copy_number=0
CM058258.1	Liftoff	exon	14746027	14746191	.	-	.	ID=exon-NM_001308643.1-4;Parent=rna-NM_001308643.1;Dbxref=GeneID:11829,GenBank:NM_001308643.1,MGI:MGI:107387;gbkey=mRNA;gene=Aqp4;product=aquaporin 4%2C transcript variant 5;transcript_id=NM_001308643.1;extra_copy_number=0
CM058258.1	Liftoff	exon	14747524	14747938	.	-	.	ID=exon-NM_001308643.1-3;Parent=rna-NM_001308643.1;Dbxref=GeneID:11829,GenBank:NM_001308643.1,MGI:MGI:107387;gbkey=mRNA;gene=Aqp4;product=aquaporin 4%2C transcript variant 5;transcript_id=NM_001308643.1;extra_copy_number=0
CM058258.1	Liftoff	exon	14757216	14757345	.	-	.	ID=exon-NM_001308643.1-2;Parent=rna-NM_001308643.1;Dbxref=GeneID:11829,GenBank:NM_001308643.1,MGI:MGI:107387;gbkey=mRNA;gene=Aqp4;product=aquaporin 4%2C transcript variant 5;transcript_id=NM_001308643.1;extra_copy_number=0
CM058258.1	Liftoff	exon	14758830	14758920	.	-	.	ID=exon-NM_001308643.1-1;Parent=rna-NM_001308643.1;Dbxref=GeneID:11829,GenBank:NM_001308643.1,MGI:MGI:107387;gbkey=mRNA;gene=Aqp4;product=aquaporin 4%2C transcript variant 5;transcript_id=NM_001308643.1;extra_copy_number=0
CM058258.1	Liftoff	CDS	14741387	14741665	.	-	.	ID=cds-NP_001295572.1;Parent=rna-NM_001308643.1;Dbxref=CCDS:CCDS89196.1,GeneID:11829,GenBank:NP_001295572.1,MGI:MGI:107387;Name=NP_001295572.1;Note=isoform M23 is encoded by transcript variant 5;gbkey=CDS;gene=Aqp4;product=aquaporin-4 isoform M23;protein_id=NP_001295572.1;extra_copy_number=0
CM058258.1	Liftoff	CDS	14745515	14745595	.	-	.	ID=cds-NP_001295572.1;Parent=rna-NM_001308643.1;Dbxref=CCDS:CCDS89196.1,GeneID:11829,GenBank:NP_001295572.1,MGI:MGI:107387;Name=NP_001295572.1;Note=isoform M23 is encoded by transcript variant 5;gbkey=CDS;gene=Aqp4;product=aquaporin-4 isoform M23;protein_id=NP_001295572.1;extra_copy_number=0
CM058258.1	Liftoff	CDS	14746027	14746191	.	-	.	ID=cds-NP_001295572.1;Parent=rna-NM_001308643.1;Dbxref=CCDS:CCDS89196.1,GeneID:11829,GenBank:NP_001295572.1,MGI:MGI:107387;Name=NP_001295572.1;Note=isoform M23 is encoded by transcript variant 5;gbkey=CDS;gene=Aqp4;product=aquaporin-4 isoform M23;protein_id=NP_001295572.1;extra_copy_number=0
CM058258.1	Liftoff	CDS	14747524	14747904	.	-	.	ID=cds-NP_001295572.1;Parent=rna-NM_001308643.1;Dbxref=CCDS:CCDS89196.1,GeneID:11829,GenBank:NP_001295572.1,MGI:MGI:107387;Name=NP_001295572.1;Note=isoform M23 is encoded by transcript variant 5;gbkey=CDS;gene=Aqp4;product=aquaporin-4 isoform M23;protein_id=NP_001295572.1;extra_copy_number=0
CM058258.1	Liftoff	mRNA	14737330	14758920	.	-	.	ID=rna-NM_001308644.1;Parent=gene-Aqp4;Dbxref=GeneID:11829,GenBank:NM_001308644.1,MGI:MGI:107387;Name=NM_001308644.1;gbkey=mRNA;gene=Aqp4;product=aquaporin 4%2C transcript variant 6;transcript_id=NM_001308644.1;matches_ref_protein=True;valid_ORF=True;extra_copy_number=0
CM058258.1	Liftoff	exon	14737330	14741665	.	-	.	ID=exon-NM_001308644.1-6;Parent=rna-NM_001308644.1;Dbxref=GeneID:11829,GenBank:NM_001308644.1,MGI:MGI:107387;gbkey=mRNA;gene=Aqp4;product=aquaporin 4%2C transcript variant 6;transcript_id=NM_001308644.1;extra_copy_number=0
CM058258.1	Liftoff	exon	14745515	14745595	.	-	.	ID=exon-NM_001308644.1-5;Parent=rna-NM_001308644.1;Dbxref=GeneID:11829,GenBank:NM_001308644.1,MGI:MGI:107387;gbkey=mRNA;gene=Aqp4;product=aquaporin 4%2C transcript variant 6;transcript_id=NM_001308644.1;extra_copy_number=0
CM058258.1	Liftoff	exon	14746027	14746191	.	-	.	ID=exon-NM_001308644.1-4;Parent=rna-NM_001308644.1;Dbxref=GeneID:11829,GenBank:NM_001308644.1,MGI:MGI:107387;gbkey=mRNA;gene=Aqp4;product=aquaporin 4%2C transcript variant 6;transcript_id=NM_001308644.1;extra_copy_number=0
CM058258.1	Liftoff	exon	14747524	14747938	.	-	.	ID=exon-NM_001308644.1-3;Parent=rna-NM_001308644.1;Dbxref=GeneID:11829,GenBank:NM_001308644.1,MGI:MGI:107387;gbkey=mRNA;gene=Aqp4;product=aquaporin 4%2C transcript variant 6;transcript_id=NM_001308644.1;extra_copy_number=0
CM058258.1	Liftoff	exon	14755922	14756026	.	-	.	ID=exon-NM_001308644.1-2;Parent=rna-NM_001308644.1;Dbxref=GeneID:11829,GenBank:NM_001308644.1,MGI:MGI:107387;gbkey=mRNA;gene=Aqp4;product=aquaporin 4%2C transcript variant 6;transcript_id=NM_001308644.1;extra_copy_number=0
CM058258.1	Liftoff	exon	14758830	14758920	.	-	.	ID=exon-NM_001308644.1-1;Parent=rna-NM_001308644.1;Dbxref=GeneID:11829,GenBank:NM_001308644.1,MGI:MGI:107387;gbkey=mRNA;gene=Aqp4;product=aquaporin 4%2C transcript variant 6;transcript_id=NM_001308644.1;extra_copy_number=0
CM058258.1	Liftoff	CDS	14741387	14741665	.	-	.	ID=cds-NP_001295573.1;Parent=rna-NM_001308644.1;Dbxref=CCDS:CCDS89196.1,GeneID:11829,GenBank:NP_001295573.1,MGI:MGI:107387;Name=NP_001295573.1;Note=isoform M23 is encoded by transcript variant 6;gbkey=CDS;gene=Aqp4;product=aquaporin-4 isoform M23;protein_id=NP_001295573.1;extra_copy_number=0
CM058258.1	Liftoff	CDS	14745515	14745595	.	-	.	ID=cds-NP_001295573.1;Parent=rna-NM_001308644.1;Dbxref=CCDS:CCDS89196.1,GeneID:11829,GenBank:NP_001295573.1,MGI:MGI:107387;Name=NP_001295573.1;Note=isoform M23 is encoded by transcript variant 6;gbkey=CDS;gene=Aqp4;product=aquaporin-4 isoform M23;protein_id=NP_001295573.1;extra_copy_number=0
CM058258.1	Liftoff	CDS	14746027	14746191	.	-	.	ID=cds-NP_001295573.1;Parent=rna-NM_001308644.1;Dbxref=CCDS:CCDS89196.1,GeneID:11829,GenBank:NP_001295573.1,MGI:MGI:107387;Name=NP_001295573.1;Note=isoform M23 is encoded by transcript variant 6;gbkey=CDS;gene=Aqp4;product=aquaporin-4 isoform M23;protein_id=NP_001295573.1;extra_copy_number=0
CM058258.1	Liftoff	CDS	14747524	14747904	.	-	.	ID=cds-NP_001295573.1;Parent=rna-NM_001308644.1;Dbxref=CCDS:CCDS89196.1,GeneID:11829,GenBank:NP_001295573.1,MGI:MGI:107387;Name=NP_001295573.1;Note=isoform M23 is encoded by transcript variant 6;gbkey=CDS;gene=Aqp4;product=aquaporin-4 isoform M23;protein_id=NP_001295573.1;extra_copy_number=0
CM058258.1	Liftoff	mRNA	14737330	14758920	.	-	.	ID=rna-NM_001308645.1;Parent=gene-Aqp4;Dbxref=GeneID:11829,GenBank:NM_001308645.1,MGI:MGI:107387;Name=NM_001308645.1;gbkey=mRNA;gene=Aqp4;product=aquaporin 4%2C transcript variant 7;transcript_id=NM_001308645.1;matches_ref_protein=True;valid_ORF=True;extra_copy_number=0
CM058258.1	Liftoff	exon	14737330	14741665	.	-	.	ID=exon-NM_001308645.1-7;Parent=rna-NM_001308645.1;Dbxref=GeneID:11829,GenBank:NM_001308645.1,MGI:MGI:107387;gbkey=mRNA;gene=Aqp4;product=aquaporin 4%2C transcript variant 7;transcript_id=NM_001308645.1;extra_copy_number=0
CM058258.1	Liftoff	exon	14745515	14745595	.	-	.	ID=exon-NM_001308645.1-6;Parent=rna-NM_001308645.1;Dbxref=GeneID:11829,GenBank:NM_001308645.1,MGI:MGI:107387;gbkey=mRNA;gene=Aqp4;product=aquaporin 4%2C transcript variant 7;transcript_id=NM_001308645.1;extra_copy_number=0
CM058258.1	Liftoff	exon	14746027	14746191	.	-	.	ID=exon-NM_001308645.1-5;Parent=rna-NM_001308645.1;Dbxref=GeneID:11829,GenBank:NM_001308645.1,MGI:MGI:107387;gbkey=mRNA;gene=Aqp4;product=aquaporin 4%2C transcript variant 7;transcript_id=NM_001308645.1;extra_copy_number=0
CM058258.1	Liftoff	exon	14747524	14747938	.	-	.	ID=exon-NM_001308645.1-4;Parent=rna-NM_001308645.1;Dbxref=GeneID:11829,GenBank:NM_001308645.1,MGI:MGI:107387;gbkey=mRNA;gene=Aqp4;product=aquaporin 4%2C transcript variant 7;transcript_id=NM_001308645.1;extra_copy_number=0
CM058258.1	Liftoff	exon	14755922	14756026	.	-	.	ID=exon-NM_001308645.1-3;Parent=rna-NM_001308645.1;Dbxref=GeneID:11829,GenBank:NM_001308645.1,MGI:MGI:107387;gbkey=mRNA;gene=Aqp4;product=aquaporin 4%2C transcript variant 7;transcript_id=NM_001308645.1;extra_copy_number=0
CM058258.1	Liftoff	exon	14757216	14757345	.	-	.	ID=exon-NM_001308645.1-2;Parent=rna-NM_001308645.1;Dbxref=GeneID:11829,GenBank:NM_001308645.1,MGI:MGI:107387;gbkey=mRNA;gene=Aqp4;product=aquaporin 4%2C transcript variant 7;transcript_id=NM_001308645.1;extra_copy_number=0
CM058258.1	Liftoff	exon	14758830	14758920	.	-	.	ID=exon-NM_001308645.1-1;Parent=rna-NM_001308645.1;Dbxref=GeneID:11829,GenBank:NM_001308645.1,MGI:MGI:107387;gbkey=mRNA;gene=Aqp4;product=aquaporin 4%2C transcript variant 7;transcript_id=NM_001308645.1;extra_copy_number=0
CM058258.1	Liftoff	CDS	14741387	14741665	.	-	.	ID=cds-NP_001295574.1;Parent=rna-NM_001308645.1;Dbxref=CCDS:CCDS89196.1,GeneID:11829,GenBank:NP_001295574.1,MGI:MGI:107387;Name=NP_001295574.1;Note=isoform M23 is encoded by transcript variant 7;gbkey=CDS;gene=Aqp4;product=aquaporin-4 isoform M23;protein_id=NP_001295574.1;extra_copy_number=0
CM058258.1	Liftoff	CDS	14745515	14745595	.	-	.	ID=cds-NP_001295574.1;Parent=rna-NM_001308645.1;Dbxref=CCDS:CCDS89196.1,GeneID:11829,GenBank:NP_001295574.1,MGI:MGI:107387;Name=NP_001295574.1;Note=isoform M23 is encoded by transcript variant 7;gbkey=CDS;gene=Aqp4;product=aquaporin-4 isoform M23;protein_id=NP_001295574.1;extra_copy_number=0
CM058258.1	Liftoff	CDS	14746027	14746191	.	-	.	ID=cds-NP_001295574.1;Parent=rna-NM_001308645.1;Dbxref=CCDS:CCDS89196.1,GeneID:11829,GenBank:NP_001295574.1,MGI:MGI:107387;Name=NP_001295574.1;Note=isoform M23 is encoded by transcript variant 7;gbkey=CDS;gene=Aqp4;product=aquaporin-4 isoform M23;protein_id=NP_001295574.1;extra_copy_number=0
CM058258.1	Liftoff	CDS	14747524	14747904	.	-	.	ID=cds-NP_001295574.1;Parent=rna-NM_001308645.1;Dbxref=CCDS:CCDS89196.1,GeneID:11829,GenBank:NP_001295574.1,MGI:MGI:107387;Name=NP_001295574.1;Note=isoform M23 is encoded by transcript variant 7;gbkey=CDS;gene=Aqp4;product=aquaporin-4 isoform M23;protein_id=NP_001295574.1;extra_copy_number=0
CM058258.1	Liftoff	mRNA	14737330	14758920	.	-	.	ID=rna-NM_001308646.1;Parent=gene-Aqp4;Dbxref=GeneID:11829,GenBank:NM_001308646.1,MGI:MGI:107387;Name=NM_001308646.1;gbkey=mRNA;gene=Aqp4;product=aquaporin 4%2C transcript variant 8;transcript_id=NM_001308646.1;matches_ref_protein=True;valid_ORF=True;extra_copy_number=0
CM058258.1	Liftoff	exon	14737330	14741665	.	-	.	ID=exon-NM_001308646.1-8;Parent=rna-NM_001308646.1;Dbxref=GeneID:11829,GenBank:NM_001308646.1,MGI:MGI:107387;gbkey=mRNA;gene=Aqp4;product=aquaporin 4%2C transcript variant 8;transcript_id=NM_001308646.1;extra_copy_number=0
CM058258.1	Liftoff	exon	14745515	14745595	.	-	.	ID=exon-NM_001308646.1-7;Parent=rna-NM_001308646.1;Dbxref=GeneID:11829,GenBank:NM_001308646.1,MGI:MGI:107387;gbkey=mRNA;gene=Aqp4;product=aquaporin 4%2C transcript variant 8;transcript_id=NM_001308646.1;extra_copy_number=0
CM058258.1	Liftoff	exon	14746027	14746191	.	-	.	ID=exon-NM_001308646.1-6;Parent=rna-NM_001308646.1;Dbxref=GeneID:11829,GenBank:NM_001308646.1,MGI:MGI:107387;gbkey=mRNA;gene=Aqp4;product=aquaporin 4%2C transcript variant 8;transcript_id=NM_001308646.1;extra_copy_number=0
CM058258.1	Liftoff	exon	14747524	14747938	.	-	.	ID=exon-NM_001308646.1-5;Parent=rna-NM_001308646.1;Dbxref=GeneID:11829,GenBank:NM_001308646.1,MGI:MGI:107387;gbkey=mRNA;gene=Aqp4;product=aquaporin 4%2C transcript variant 8;transcript_id=NM_001308646.1;extra_copy_number=0
CM058258.1	Liftoff	exon	14752117	14752300	.	-	.	ID=exon-NM_001308646.1-4;Parent=rna-NM_001308646.1;Dbxref=GeneID:11829,GenBank:NM_001308646.1,MGI:MGI:107387;gbkey=mRNA;gene=Aqp4;product=aquaporin 4%2C transcript variant 8;transcript_id=NM_001308646.1;extra_copy_number=0
CM058258.1	Liftoff	exon	14755922	14756026	.	-	.	ID=exon-NM_001308646.1-3;Parent=rna-NM_001308646.1;Dbxref=GeneID:11829,GenBank:NM_001308646.1,MGI:MGI:107387;gbkey=mRNA;gene=Aqp4;product=aquaporin 4%2C transcript variant 8;transcript_id=NM_001308646.1;extra_copy_number=0
CM058258.1	Liftoff	exon	14757216	14757345	.	-	.	ID=exon-NM_001308646.1-2;Parent=rna-NM_001308646.1;Dbxref=GeneID:11829,GenBank:NM_001308646.1,MGI:MGI:107387;gbkey=mRNA;gene=Aqp4;product=aquaporin 4%2C transcript variant 8;transcript_id=NM_001308646.1;extra_copy_number=0
CM058258.1	Liftoff	exon	14758830	14758920	.	-	.	ID=exon-NM_001308646.1-1;Parent=rna-NM_001308646.1;Dbxref=GeneID:11829,GenBank:NM_001308646.1,MGI:MGI:107387;gbkey=mRNA;gene=Aqp4;product=aquaporin 4%2C transcript variant 8;transcript_id=NM_001308646.1;extra_copy_number=0
CM058258.1	Liftoff	CDS	14741387	14741665	.	-	.	ID=cds-NP_001295575.1;Parent=rna-NM_001308646.1;Dbxref=CCDS:CCDS89196.1,GeneID:11829,GenBank:NP_001295575.1,MGI:MGI:107387;Name=NP_001295575.1;Note=isoform M23 is encoded by transcript variant 8;gbkey=CDS;gene=Aqp4;product=aquaporin-4 isoform M23;protein_id=NP_001295575.1;extra_copy_number=0
CM058258.1	Liftoff	CDS	14745515	14745595	.	-	.	ID=cds-NP_001295575.1;Parent=rna-NM_001308646.1;Dbxref=CCDS:CCDS89196.1,GeneID:11829,GenBank:NP_001295575.1,MGI:MGI:107387;Name=NP_001295575.1;Note=isoform M23 is encoded by transcript variant 8;gbkey=CDS;gene=Aqp4;product=aquaporin-4 isoform M23;protein_id=NP_001295575.1;extra_copy_number=0
CM058258.1	Liftoff	CDS	14746027	14746191	.	-	.	ID=cds-NP_001295575.1;Parent=rna-NM_001308646.1;Dbxref=CCDS:CCDS89196.1,GeneID:11829,GenBank:NP_001295575.1,MGI:MGI:107387;Name=NP_001295575.1;Note=isoform M23 is encoded by transcript variant 8;gbkey=CDS;gene=Aqp4;product=aquaporin-4 isoform M23;protein_id=NP_001295575.1;extra_copy_number=0
CM058258.1	Liftoff	CDS	14747524	14747904	.	-	.	ID=cds-NP_001295575.1;Parent=rna-NM_001308646.1;Dbxref=CCDS:CCDS89196.1,GeneID:11829,GenBank:NP_001295575.1,MGI:MGI:107387;Name=NP_001295575.1;Note=isoform M23 is encoded by transcript variant 8;gbkey=CDS;gene=Aqp4;product=aquaporin-4 isoform M23;protein_id=NP_001295575.1;extra_copy_number=0
CM058258.1	Liftoff	mRNA	14737330	14750935	.	-	.	ID=rna-NM_001308647.2;Parent=gene-Aqp4;Dbxref=GeneID:11829,GenBank:NM_001308647.2,MGI:MGI:107387;Name=NM_001308647.2;gbkey=mRNA;gene=Aqp4;product=aquaporin 4%2C transcript variant 2;transcript_id=NM_001308647.2;matches_ref_protein=True;valid_ORF=True;extra_copy_number=0
CM058258.1	Liftoff	exon	14737330	14741665	.	-	.	ID=exon-NM_001308647.2-5;Parent=rna-NM_001308647.2;Dbxref=GeneID:11829,GenBank:NM_001308647.2,MGI:MGI:107387;gbkey=mRNA;gene=Aqp4;product=aquaporin 4%2C transcript variant 2;transcript_id=NM_001308647.2;extra_copy_number=0
CM058258.1	Liftoff	exon	14745515	14745595	.	-	.	ID=exon-NM_001308647.2-4;Parent=rna-NM_001308647.2;Dbxref=GeneID:11829,GenBank:NM_001308647.2,MGI:MGI:107387;gbkey=mRNA;gene=Aqp4;product=aquaporin 4%2C transcript variant 2;transcript_id=NM_001308647.2;extra_copy_number=0
CM058258.1	Liftoff	exon	14746027	14746191	.	-	.	ID=exon-NM_001308647.2-3;Parent=rna-NM_001308647.2;Dbxref=GeneID:11829,GenBank:NM_001308647.2,MGI:MGI:107387;gbkey=mRNA;gene=Aqp4;product=aquaporin 4%2C transcript variant 2;transcript_id=NM_001308647.2;extra_copy_number=0
CM058258.1	Liftoff	exon	14747524	14747938	.	-	.	ID=exon-NM_001308647.2-2;Parent=rna-NM_001308647.2;Dbxref=GeneID:11829,GenBank:NM_001308647.2,MGI:MGI:107387;gbkey=mRNA;gene=Aqp4;product=aquaporin 4%2C transcript variant 2;transcript_id=NM_001308647.2;extra_copy_number=0
CM058258.1	Liftoff	exon	14750595	14750935	.	-	.	ID=exon-NM_001308647.2-1;Parent=rna-NM_001308647.2;Dbxref=GeneID:11829,GenBank:NM_001308647.2,MGI:MGI:107387;gbkey=mRNA;gene=Aqp4;product=aquaporin 4%2C transcript variant 2;transcript_id=NM_001308647.2;extra_copy_number=0
CM058258.1	Liftoff	CDS	14741387	14741665	.	-	.	ID=cds-NP_001295576.1;Parent=rna-NM_001308647.2;Dbxref=CCDS:CCDS89196.1,GeneID:11829,GenBank:NP_001295576.1,MGI:MGI:107387;Name=NP_001295576.1;Note=isoform M23 is encoded by transcript variant 2;gbkey=CDS;gene=Aqp4;product=aquaporin-4 isoform M23;protein_id=NP_001295576.1;extra_copy_number=0
CM058258.1	Liftoff	CDS	14745515	14745595	.	-	.	ID=cds-NP_001295576.1;Parent=rna-NM_001308647.2;Dbxref=CCDS:CCDS89196.1,GeneID:11829,GenBank:NP_001295576.1,MGI:MGI:107387;Name=NP_001295576.1;Note=isoform M23 is encoded by transcript variant 2;gbkey=CDS;gene=Aqp4;product=aquaporin-4 isoform M23;protein_id=NP_001295576.1;extra_copy_number=0
CM058258.1	Liftoff	CDS	14746027	14746191	.	-	.	ID=cds-NP_001295576.1;Parent=rna-NM_001308647.2;Dbxref=CCDS:CCDS89196.1,GeneID:11829,GenBank:NP_001295576.1,MGI:MGI:107387;Name=NP_001295576.1;Note=isoform M23 is encoded by transcript variant 2;gbkey=CDS;gene=Aqp4;product=aquaporin-4 isoform M23;protein_id=NP_001295576.1;extra_copy_number=0
CM058258.1	Liftoff	CDS	14747524	14747904	.	-	.	ID=cds-NP_001295576.1;Parent=rna-NM_001308647.2;Dbxref=CCDS:CCDS89196.1,GeneID:11829,GenBank:NP_001295576.1,MGI:MGI:107387;Name=NP_001295576.1;Note=isoform M23 is encoded by transcript variant 2;gbkey=CDS;gene=Aqp4;product=aquaporin-4 isoform M23;protein_id=NP_001295576.1;extra_copy_number=0
CM058258.1	Liftoff	mRNA	14737330	14751694	.	-	.	ID=rna-NM_001317729.1;Parent=gene-Aqp4;Dbxref=GeneID:11829,GenBank:NM_001317729.1,MGI:MGI:107387;Name=NM_001317729.1;gbkey=mRNA;gene=Aqp4;product=aquaporin 4%2C transcript variant 1;transcript_id=NM_001317729.1;matches_ref_protein=True;valid_ORF=False;inframe_stop_codon=True;extra_copy_number=0
CM058258.1	Liftoff	exon	14737330	14741665	.	-	.	ID=exon-NM_001317729.1-5;Parent=rna-NM_001317729.1;Dbxref=GeneID:11829,GenBank:NM_001317729.1,MGI:MGI:107387;gbkey=mRNA;gene=Aqp4;product=aquaporin 4%2C transcript variant 1;transcript_id=NM_001317729.1;extra_copy_number=0
CM058258.1	Liftoff	exon	14745515	14745595	.	-	.	ID=exon-NM_001317729.1-4;Parent=rna-NM_001317729.1;Dbxref=GeneID:11829,GenBank:NM_001317729.1,MGI:MGI:107387;gbkey=mRNA;gene=Aqp4;product=aquaporin 4%2C transcript variant 1;transcript_id=NM_001317729.1;extra_copy_number=0
CM058258.1	Liftoff	exon	14746027	14746191	.	-	.	ID=exon-NM_001317729.1-3;Parent=rna-NM_001317729.1;Dbxref=GeneID:11829,GenBank:NM_001317729.1,MGI:MGI:107387;gbkey=mRNA;gene=Aqp4;product=aquaporin 4%2C transcript variant 1;transcript_id=NM_001317729.1;extra_copy_number=0
CM058258.1	Liftoff	exon	14747524	14747938	.	-	.	ID=exon-NM_001317729.1-2;Parent=rna-NM_001317729.1;Dbxref=GeneID:11829,GenBank:NM_001317729.1,MGI:MGI:107387;gbkey=mRNA;gene=Aqp4;product=aquaporin 4%2C transcript variant 1;transcript_id=NM_001317729.1;extra_copy_number=0
CM058258.1	Liftoff	exon	14751536	14751694	.	-	.	ID=exon-NM_001317729.1-1;Parent=rna-NM_001317729.1;Dbxref=GeneID:11829,GenBank:NM_001317729.1,MGI:MGI:107387;gbkey=mRNA;gene=Aqp4;product=aquaporin 4%2C transcript variant 1;transcript_id=NM_001317729.1;extra_copy_number=0
CM058258.1	Liftoff	CDS	14741300	14741665	.	-	.	ID=cds-NP_001304658.1;Parent=rna-NM_001317729.1;Dbxref=GeneID:11829,GenBank:NP_001304658.1,MGI:MGI:107387;Name=NP_001304658.1;Note=isoform M1x is encoded by transcript variant 1;gbkey=CDS;gene=Aqp4;product=aquaporin-4 isoform M1x;protein_id=NP_001304658.1;transl_except=(pos:complement(15526508..15526510)%2Caa:Other);extra_copy_number=0
CM058258.1	Liftoff	CDS	14745515	14745595	.	-	.	ID=cds-NP_001304658.1;Parent=rna-NM_001317729.1;Dbxref=GeneID:11829,GenBank:NP_001304658.1,MGI:MGI:107387;Name=NP_001304658.1;Note=isoform M1x is encoded by transcript variant 1;gbkey=CDS;gene=Aqp4;product=aquaporin-4 isoform M1x;protein_id=NP_001304658.1;transl_except=(pos:complement(15526508..15526510)%2Caa:Other);extra_copy_number=0
CM058258.1	Liftoff	CDS	14746027	14746191	.	-	.	ID=cds-NP_001304658.1;Parent=rna-NM_001317729.1;Dbxref=GeneID:11829,GenBank:NP_001304658.1,MGI:MGI:107387;Name=NP_001304658.1;Note=isoform M1x is encoded by transcript variant 1;gbkey=CDS;gene=Aqp4;product=aquaporin-4 isoform M1x;protein_id=NP_001304658.1;transl_except=(pos:complement(15526508..15526510)%2Caa:Other);extra_copy_number=0
CM058258.1	Liftoff	CDS	14747524	14747938	.	-	.	ID=cds-NP_001304658.1;Parent=rna-NM_001317729.1;Dbxref=GeneID:11829,GenBank:NP_001304658.1,MGI:MGI:107387;Name=NP_001304658.1;Note=isoform M1x is encoded by transcript variant 1;gbkey=CDS;gene=Aqp4;product=aquaporin-4 isoform M1x;protein_id=NP_001304658.1;transl_except=(pos:complement(15526508..15526510)%2Caa:Other);extra_copy_number=0
CM058258.1	Liftoff	CDS	14751536	14751567	.	-	.	ID=cds-NP_001304658.1;Parent=rna-NM_001317729.1;Dbxref=GeneID:11829,GenBank:NP_001304658.1,MGI:MGI:107387;Name=NP_001304658.1;Note=isoform M1x is encoded by transcript variant 1;gbkey=CDS;gene=Aqp4;product=aquaporin-4 isoform M1x;protein_id=NP_001304658.1;transl_except=(pos:complement(15526508..15526510)%2Caa:Other);extra_copy_number=0
CM058258.1	Liftoff	mRNA	14737330	14751694	.	-	.	ID=rna-NM_009700.3;Parent=gene-Aqp4;Dbxref=GeneID:11829,GenBank:NM_009700.3,MGI:MGI:107387;Name=NM_009700.3;gbkey=mRNA;gene=Aqp4;product=aquaporin 4%2C transcript variant 1;tag=RefSeq Select;transcript_id=NM_009700.3;matches_ref_protein=True;valid_ORF=True;extra_copy_number=0
CM058258.1	Liftoff	exon	14737330	14741665	.	-	.	ID=exon-NM_009700.3-5;Parent=rna-NM_009700.3;Dbxref=GeneID:11829,GenBank:NM_009700.3,MGI:MGI:107387;gbkey=mRNA;gene=Aqp4;product=aquaporin 4%2C transcript variant 1;tag=RefSeq Select;transcript_id=NM_009700.3;extra_copy_number=0
CM058258.1	Liftoff	exon	14745515	14745595	.	-	.	ID=exon-NM_009700.3-4;Parent=rna-NM_009700.3;Dbxref=GeneID:11829,GenBank:NM_009700.3,MGI:MGI:107387;gbkey=mRNA;gene=Aqp4;product=aquaporin 4%2C transcript variant 1;tag=RefSeq Select;transcript_id=NM_009700.3;extra_copy_number=0
CM058258.1	Liftoff	exon	14746027	14746191	.	-	.	ID=exon-NM_009700.3-3;Parent=rna-NM_009700.3;Dbxref=GeneID:11829,GenBank:NM_009700.3,MGI:MGI:107387;gbkey=mRNA;gene=Aqp4;product=aquaporin 4%2C transcript variant 1;tag=RefSeq Select;transcript_id=NM_009700.3;extra_copy_number=0
CM058258.1	Liftoff	exon	14747524	14747938	.	-	.	ID=exon-NM_009700.3-2;Parent=rna-NM_009700.3;Dbxref=GeneID:11829,GenBank:NM_009700.3,MGI:MGI:107387;gbkey=mRNA;gene=Aqp4;product=aquaporin 4%2C transcript variant 1;tag=RefSeq Select;transcript_id=NM_009700.3;extra_copy_number=0
CM058258.1	Liftoff	exon	14751536	14751694	.	-	.	ID=exon-NM_009700.3-1;Parent=rna-NM_009700.3;Dbxref=GeneID:11829,GenBank:NM_009700.3,MGI:MGI:107387;gbkey=mRNA;gene=Aqp4;product=aquaporin 4%2C transcript variant 1;tag=RefSeq Select;transcript_id=NM_009700.3;extra_copy_number=0
CM058258.1	Liftoff	CDS	14741387	14741665	.	-	.	ID=cds-NP_033830.2;Parent=rna-NM_009700.3;Dbxref=CCDS:CCDS29073.1,GeneID:11829,GenBank:NP_033830.2,MGI:MGI:107387;Name=NP_033830.2;Note=isoform M1 is encoded by transcript variant 1;gbkey=CDS;gene=Aqp4;product=aquaporin-4 isoform M1;protein_id=NP_033830.2;tag=RefSeq Select;extra_copy_number=0
CM058258.1	Liftoff	CDS	14745515	14745595	.	-	.	ID=cds-NP_033830.2;Parent=rna-NM_009700.3;Dbxref=CCDS:CCDS29073.1,GeneID:11829,GenBank:NP_033830.2,MGI:MGI:107387;Name=NP_033830.2;Note=isoform M1 is encoded by transcript variant 1;gbkey=CDS;gene=Aqp4;product=aquaporin-4 isoform M1;protein_id=NP_033830.2;tag=RefSeq Select;extra_copy_number=0
CM058258.1	Liftoff	CDS	14746027	14746191	.	-	.	ID=cds-NP_033830.2;Parent=rna-NM_009700.3;Dbxref=CCDS:CCDS29073.1,GeneID:11829,GenBank:NP_033830.2,MGI:MGI:107387;Name=NP_033830.2;Note=isoform M1 is encoded by transcript variant 1;gbkey=CDS;gene=Aqp4;product=aquaporin-4 isoform M1;protein_id=NP_033830.2;tag=RefSeq Select;extra_copy_number=0
CM058258.1	Liftoff	CDS	14747524	14747938	.	-	.	ID=cds-NP_033830.2;Parent=rna-NM_009700.3;Dbxref=CCDS:CCDS29073.1,GeneID:11829,GenBank:NP_033830.2,MGI:MGI:107387;Name=NP_033830.2;Note=isoform M1 is encoded by transcript variant 1;gbkey=CDS;gene=Aqp4;product=aquaporin-4 isoform M1;protein_id=NP_033830.2;tag=RefSeq Select;extra_copy_number=0
CM058258.1	Liftoff	CDS	14751536	14751567	.	-	.	ID=cds-NP_033830.2;Parent=rna-NM_009700.3;Dbxref=CCDS:CCDS29073.1,GeneID:11829,GenBank:NP_033830.2,MGI:MGI:107387;Name=NP_033830.2;Note=isoform M1 is encoded by transcript variant 1;gbkey=CDS;gene=Aqp4;product=aquaporin-4 isoform M1;protein_id=NP_033830.2;tag=RefSeq Select;extra_copy_number=0
CM058258.1	Liftoff	match	14762312	14763405	.	+	.	ID=db26677c-97e2-4e6a-ad27-680b9e61f197;Target=NG_020131.1 1 1094 +;assembly_bases_aln=1094;assembly_bases_seq=1094;bit_score=2037.05;blast_aligner=1;blast_score=1094;common_component=0;e_value=0;filter_score=0;for_remapping=2;gap_count=0;hsp_percent_coverage=100;matchable_bases=1094;matched_bases=1094;num_ident=1094;num_mismatch=0;pct_coverage=100;pct_coverage_hiqual=100;pct_identity_gap=100;pct_identity_gapopen_only=100;pct_identity_ungap=100;rank=1;weighted_identity=1;coverage=1.0;sequence_ID=1.0;extra_copy_number=0;copy_num_ID=db26677c-97e2-4e6a-ad27-680b9e61f197_0
CM058258.1	Liftoff	pseudogene	14762412	14763305	.	+	.	ID=gene-Gm7650;Dbxref=GeneID:665473,MGI:MGI:3643735;Name=Gm7650;description=predicted gene 7650;gbkey=Gene;gene=Gm7650;gene_biotype=pseudogene;gene_synonym=EG665473;pseudo=true;coverage=1.0;sequence_ID=1.0;extra_copy_number=0;copy_num_ID=gene-Gm7650_0
CM058258.1	Liftoff	gene	14799703	15108361	.	-	.	ID=gene-Chst9;Dbxref=GeneID:71367,MGI:MGI:1918617;Name=Chst9;description=carbohydrate (N-acetylgalactosamine 4-0) sulfotransferase 9;gbkey=Gene;gene=Chst9;gene_biotype=protein_coding;gene_synonym=5430438D01Rik,galNAc-4-ST2,GalNAc4ST-2;coverage=1.0;sequence_ID=1.0;valid_ORFs=3;extra_copy_number=0;copy_num_ID=gene-Chst9_0
CM058258.1	Liftoff	mRNA	14799703	14844067	.	-	.	ID=rna-XM_017317992.3;Parent=gene-Chst9;Dbxref=GeneID:71367,GenBank:XM_017317992.3,MGI:MGI:1918617;Name=XM_017317992.3;gbkey=mRNA;gene=Chst9;model_evidence=Supporting evidence includes similarity to: 11 Proteins%2C 4 long SRA reads%2C and 100%25 coverage of the annotated genomic feature by RNAseq alignments%2C including 14 samples with support for all annotated introns;product=carbohydrate (N-acetylgalactosamine 4-0) sulfotransferase 9%2C transcript variant X1;transcript_id=XM_017317992.3;matches_ref_protein=True;valid_ORF=True;extra_copy_number=0
CM058258.1	Liftoff	exon	14799703	14801257	.	-	.	ID=exon-XM_017317992.3-2;Parent=rna-XM_017317992.3;Dbxref=GeneID:71367,GenBank:XM_017317992.3,MGI:MGI:1918617;gbkey=mRNA;gene=Chst9;product=carbohydrate (N-acetylgalactosamine 4-0) sulfotransferase 9%2C transcript variant X1;transcript_id=XM_017317992.3;extra_copy_number=0
CM058258.1	Liftoff	exon	14843222	14844067	.	-	.	ID=exon-XM_017317992.3-1;Parent=rna-XM_017317992.3;Dbxref=GeneID:71367,GenBank:XM_017317992.3,MGI:MGI:1918617;gbkey=mRNA;gene=Chst9;product=carbohydrate (N-acetylgalactosamine 4-0) sulfotransferase 9%2C transcript variant X1;transcript_id=XM_017317992.3;extra_copy_number=0
CM058258.1	Liftoff	CDS	14800193	14801242	.	-	.	ID=cds-XP_017173481.1;Parent=rna-XM_017317992.3;Dbxref=GeneID:71367,GenBank:XP_017173481.1,MGI:MGI:1918617;Name=XP_017173481.1;gbkey=CDS;gene=Chst9;product=carbohydrate sulfotransferase 9 isoform X1;protein_id=XP_017173481.1;extra_copy_number=0
CM058258.1	Liftoff	mRNA	14799851	15108361	.	-	.	ID=rna-NM_001364992.1;Parent=gene-Chst9;Dbxref=GeneID:71367,GenBank:NM_001364992.1,MGI:MGI:1918617;Name=NM_001364992.1;gbkey=mRNA;gene=Chst9;product=carbohydrate (N-acetylgalactosamine 4-0) sulfotransferase 9%2C transcript variant 2;transcript_id=NM_001364992.1;matches_ref_protein=True;valid_ORF=True;extra_copy_number=0
CM058258.1	Liftoff	exon	14799851	14801257	.	-	.	ID=exon-NM_001364992.1-6;Parent=rna-NM_001364992.1;Dbxref=GeneID:71367,GenBank:NM_001364992.1,MGI:MGI:1918617;gbkey=mRNA;gene=Chst9;product=carbohydrate (N-acetylgalactosamine 4-0) sulfotransferase 9%2C transcript variant 2;transcript_id=NM_001364992.1;extra_copy_number=0
CM058258.1	Liftoff	exon	14843222	14843259	.	-	.	ID=exon-NM_001364992.1-5;Parent=rna-NM_001364992.1;Dbxref=GeneID:71367,GenBank:NM_001364992.1,MGI:MGI:1918617;gbkey=mRNA;gene=Chst9;product=carbohydrate (N-acetylgalactosamine 4-0) sulfotransferase 9%2C transcript variant 2;transcript_id=NM_001364992.1;extra_copy_number=0
CM058258.1	Liftoff	exon	14846045	14846102	.	-	.	ID=exon-NM_001364992.1-4;Parent=rna-NM_001364992.1;Dbxref=GeneID:71367,GenBank:NM_001364992.1,MGI:MGI:1918617;gbkey=mRNA;gene=Chst9;product=carbohydrate (N-acetylgalactosamine 4-0) sulfotransferase 9%2C transcript variant 2;transcript_id=NM_001364992.1;extra_copy_number=0
CM058258.1	Liftoff	exon	14961630	14961668	.	-	.	ID=exon-NM_001364992.1-3;Parent=rna-NM_001364992.1;Dbxref=GeneID:71367,GenBank:NM_001364992.1,MGI:MGI:1918617;gbkey=mRNA;gene=Chst9;product=carbohydrate (N-acetylgalactosamine 4-0) sulfotransferase 9%2C transcript variant 2;transcript_id=NM_001364992.1;extra_copy_number=0
CM058258.1	Liftoff	exon	15066110	15066326	.	-	.	ID=exon-NM_001364992.1-2;Parent=rna-NM_001364992.1;Dbxref=GeneID:71367,GenBank:NM_001364992.1,MGI:MGI:1918617;gbkey=mRNA;gene=Chst9;product=carbohydrate (N-acetylgalactosamine 4-0) sulfotransferase 9%2C transcript variant 2;transcript_id=NM_001364992.1;extra_copy_number=0
CM058258.1	Liftoff	exon	15108184	15108361	.	-	.	ID=exon-NM_001364992.1-1;Parent=rna-NM_001364992.1;Dbxref=GeneID:71367,GenBank:NM_001364992.1,MGI:MGI:1918617;gbkey=mRNA;gene=Chst9;product=carbohydrate (N-acetylgalactosamine 4-0) sulfotransferase 9%2C transcript variant 2;transcript_id=NM_001364992.1;extra_copy_number=0
CM058258.1	Liftoff	CDS	14800193	14801257	.	-	.	ID=cds-NP_001351921.1;Parent=rna-NM_001364992.1;Dbxref=GeneID:71367,GenBank:NP_001351921.1,MGI:MGI:1918617;Name=NP_001351921.1;Note=isoform 2 is encoded by transcript variant 2;gbkey=CDS;gene=Chst9;product=carbohydrate sulfotransferase 9 isoform 2;protein_id=NP_001351921.1;extra_copy_number=0
CM058258.1	Liftoff	CDS	14843222	14843259	.	-	.	ID=cds-NP_001351921.1;Parent=rna-NM_001364992.1;Dbxref=GeneID:71367,GenBank:NP_001351921.1,MGI:MGI:1918617;Name=NP_001351921.1;Note=isoform 2 is encoded by transcript variant 2;gbkey=CDS;gene=Chst9;product=carbohydrate sulfotransferase 9 isoform 2;protein_id=NP_001351921.1;extra_copy_number=0
CM058258.1	Liftoff	CDS	14846045	14846045	.	-	.	ID=cds-NP_001351921.1;Parent=rna-NM_001364992.1;Dbxref=GeneID:71367,GenBank:NP_001351921.1,MGI:MGI:1918617;Name=NP_001351921.1;Note=isoform 2 is encoded by transcript variant 2;gbkey=CDS;gene=Chst9;product=carbohydrate sulfotransferase 9 isoform 2;protein_id=NP_001351921.1;extra_copy_number=0
CM058258.1	Liftoff	mRNA	14799851	15108361	.	-	.	ID=rna-NM_199055.3;Parent=gene-Chst9;Dbxref=GeneID:71367,GenBank:NM_199055.3,MGI:MGI:1918617;Name=NM_199055.3;gbkey=mRNA;gene=Chst9;product=carbohydrate (N-acetylgalactosamine 4-0) sulfotransferase 9%2C transcript variant 1;tag=RefSeq Select;transcript_id=NM_199055.3;matches_ref_protein=True;valid_ORF=True;extra_copy_number=0
CM058258.1	Liftoff	exon	14799851	14801257	.	-	.	ID=exon-NM_199055.3-5;Parent=rna-NM_199055.3;Dbxref=GeneID:71367,GenBank:NM_199055.3,MGI:MGI:1918617;gbkey=mRNA;gene=Chst9;product=carbohydrate (N-acetylgalactosamine 4-0) sulfotransferase 9%2C transcript variant 1;tag=RefSeq Select;transcript_id=NM_199055.3;extra_copy_number=0
CM058258.1	Liftoff	exon	14843222	14843259	.	-	.	ID=exon-NM_199055.3-4;Parent=rna-NM_199055.3;Dbxref=GeneID:71367,GenBank:NM_199055.3,MGI:MGI:1918617;gbkey=mRNA;gene=Chst9;product=carbohydrate (N-acetylgalactosamine 4-0) sulfotransferase 9%2C transcript variant 1;tag=RefSeq Select;transcript_id=NM_199055.3;extra_copy_number=0
CM058258.1	Liftoff	exon	14961630	14961668	.	-	.	ID=exon-NM_199055.3-3;Parent=rna-NM_199055.3;Dbxref=GeneID:71367,GenBank:NM_199055.3,MGI:MGI:1918617;gbkey=mRNA;gene=Chst9;product=carbohydrate (N-acetylgalactosamine 4-0) sulfotransferase 9%2C transcript variant 1;tag=RefSeq Select;transcript_id=NM_199055.3;extra_copy_number=0
CM058258.1	Liftoff	exon	15066110	15066326	.	-	.	ID=exon-NM_199055.3-2;Parent=rna-NM_199055.3;Dbxref=GeneID:71367,GenBank:NM_199055.3,MGI:MGI:1918617;gbkey=mRNA;gene=Chst9;product=carbohydrate (N-acetylgalactosamine 4-0) sulfotransferase 9%2C transcript variant 1;tag=RefSeq Select;transcript_id=NM_199055.3;extra_copy_number=0
CM058258.1	Liftoff	exon	15108184	15108361	.	-	.	ID=exon-NM_199055.3-1;Parent=rna-NM_199055.3;Dbxref=GeneID:71367,GenBank:NM_199055.3,MGI:MGI:1918617;gbkey=mRNA;gene=Chst9;product=carbohydrate (N-acetylgalactosamine 4-0) sulfotransferase 9%2C transcript variant 1;tag=RefSeq Select;transcript_id=NM_199055.3;extra_copy_number=0
CM058258.1	Liftoff	CDS	14800193	14801257	.	-	.	ID=cds-NP_951010.1;Parent=rna-NM_199055.3;Dbxref=CCDS:CCDS29074.1,GeneID:71367,GenBank:NP_951010.1,MGI:MGI:1918617;Name=NP_951010.1;Note=isoform 1 is encoded by transcript variant 1;gbkey=CDS;gene=Chst9;product=carbohydrate sulfotransferase 9 isoform 1;protein_id=NP_951010.1;tag=RefSeq Select;extra_copy_number=0
CM058258.1	Liftoff	CDS	14843222	14843259	.	-	.	ID=cds-NP_951010.1;Parent=rna-NM_199055.3;Dbxref=CCDS:CCDS29074.1,GeneID:71367,GenBank:NP_951010.1,MGI:MGI:1918617;Name=NP_951010.1;Note=isoform 1 is encoded by transcript variant 1;gbkey=CDS;gene=Chst9;product=carbohydrate sulfotransferase 9 isoform 1;protein_id=NP_951010.1;tag=RefSeq Select;extra_copy_number=0
CM058258.1	Liftoff	CDS	14961630	14961668	.	-	.	ID=cds-NP_951010.1;Parent=rna-NM_199055.3;Dbxref=CCDS:CCDS29074.1,GeneID:71367,GenBank:NP_951010.1,MGI:MGI:1918617;Name=NP_951010.1;Note=isoform 1 is encoded by transcript variant 1;gbkey=CDS;gene=Chst9;product=carbohydrate sulfotransferase 9 isoform 1;protein_id=NP_951010.1;tag=RefSeq Select;extra_copy_number=0
CM058258.1	Liftoff	CDS	15066110	15066209	.	-	.	ID=cds-NP_951010.1;Parent=rna-NM_199055.3;Dbxref=CCDS:CCDS29074.1,GeneID:71367,GenBank:NP_951010.1,MGI:MGI:1918617;Name=NP_951010.1;Note=isoform 1 is encoded by transcript variant 1;gbkey=CDS;gene=Chst9;product=carbohydrate sulfotransferase 9 isoform 1;protein_id=NP_951010.1;tag=RefSeq Select;extra_copy_number=0
CM058258.1	Liftoff	gene	14928898	15001997	.	+	.	ID=gene-Gm30452;Dbxref=GeneID:102632359,MGI:MGI:5589611;Name=Gm30452;description=predicted gene%2C 30452;gbkey=Gene;gene=Gm30452;gene_biotype=lncRNA;coverage=1.0;sequence_ID=1.0;extra_copy_number=0;copy_num_ID=gene-Gm30452_0
CM058258.1	Liftoff	lnc_RNA	14928898	15001997	.	+	.	ID=rna-XR_004939994.1;Parent=gene-Gm30452;Dbxref=GeneID:102632359,GenBank:XR_004939994.1,MGI:MGI:5589611;Name=XR_004939994.1;gbkey=ncRNA;gene=Gm30452;model_evidence=Supporting evidence includes similarity to: 1 EST%2C and 86%25 coverage of the annotated genomic feature by RNAseq alignments%2C including 1 sample with support for all annotated introns;product=predicted gene%2C 30452%2C transcript variant X2;transcript_id=XR_004939994.1;extra_copy_number=0
CM058258.1	Liftoff	exon	14928898	14928983	.	+	.	ID=exon-XR_004939994.1-1;Parent=rna-XR_004939994.1;Dbxref=GeneID:102632359,GenBank:XR_004939994.1,MGI:MGI:5589611;gbkey=ncRNA;gene=Gm30452;product=predicted gene%2C 30452%2C transcript variant X2;transcript_id=XR_004939994.1;extra_copy_number=0
CM058258.1	Liftoff	exon	14953558	14953596	.	+	.	ID=exon-XR_004939994.1-2;Parent=rna-XR_004939994.1;Dbxref=GeneID:102632359,GenBank:XR_004939994.1,MGI:MGI:5589611;gbkey=ncRNA;gene=Gm30452;product=predicted gene%2C 30452%2C transcript variant X2;transcript_id=XR_004939994.1;extra_copy_number=0
CM058258.1	Liftoff	exon	14967268	14967408	.	+	.	ID=exon-XR_004939994.1-3;Parent=rna-XR_004939994.1;Dbxref=GeneID:102632359,GenBank:XR_004939994.1,MGI:MGI:5589611;gbkey=ncRNA;gene=Gm30452;product=predicted gene%2C 30452%2C transcript variant X2;transcript_id=XR_004939994.1;extra_copy_number=0
CM058258.1	Liftoff	exon	15001917	15001997	.	+	.	ID=exon-XR_004939994.1-4;Parent=rna-XR_004939994.1;Dbxref=GeneID:102632359,GenBank:XR_004939994.1,MGI:MGI:5589611;gbkey=ncRNA;gene=Gm30452;product=predicted gene%2C 30452%2C transcript variant X2;transcript_id=XR_004939994.1;extra_copy_number=0
CM058258.1	Liftoff	lnc_RNA	14928898	14968315	.	+	.	ID=rna-XR_386080.4;Parent=gene-Gm30452;Dbxref=GeneID:102632359,GenBank:XR_386080.4,MGI:MGI:5589611;Name=XR_386080.4;gbkey=ncRNA;gene=Gm30452;model_evidence=Supporting evidence includes similarity to: 1 EST%2C and 95%25 coverage of the annotated genomic feature by RNAseq alignments%2C including 3 samples with support for all annotated introns;product=predicted gene%2C 30452%2C transcript variant X1;transcript_id=XR_386080.4;extra_copy_number=0
CM058258.1	Liftoff	exon	14928898	14928983	.	+	.	ID=exon-XR_386080.4-1;Parent=rna-XR_386080.4;Dbxref=GeneID:102632359,GenBank:XR_386080.4,MGI:MGI:5589611;gbkey=ncRNA;gene=Gm30452;product=predicted gene%2C 30452%2C transcript variant X1;transcript_id=XR_386080.4;extra_copy_number=0
CM058258.1	Liftoff	exon	14953558	14953596	.	+	.	ID=exon-XR_386080.4-2;Parent=rna-XR_386080.4;Dbxref=GeneID:102632359,GenBank:XR_386080.4,MGI:MGI:5589611;gbkey=ncRNA;gene=Gm30452;product=predicted gene%2C 30452%2C transcript variant X1;transcript_id=XR_386080.4;extra_copy_number=0
CM058258.1	Liftoff	exon	14967268	14967408	.	+	.	ID=exon-XR_386080.4-3;Parent=rna-XR_386080.4;Dbxref=GeneID:102632359,GenBank:XR_386080.4,MGI:MGI:5589611;gbkey=ncRNA;gene=Gm30452;product=predicted gene%2C 30452%2C transcript variant X1;transcript_id=XR_386080.4;extra_copy_number=0
CM058258.1	Liftoff	exon	14967508	14968315	.	+	.	ID=exon-XR_386080.4-4;Parent=rna-XR_386080.4;Dbxref=GeneID:102632359,GenBank:XR_386080.4,MGI:MGI:5589611;gbkey=ncRNA;gene=Gm30452;product=predicted gene%2C 30452%2C transcript variant X1;transcript_id=XR_386080.4;extra_copy_number=0
CM058258.1	Liftoff	gene	15116161	15118979	.	-	.	ID=gene-Gm54036;Dbxref=GeneID:118568378,MGI:MGI:6723103;Name=Gm54036;description=predicted gene%2C 54036;gbkey=Gene;gene=Gm54036;gene_biotype=lncRNA;coverage=1.0;sequence_ID=1.0;extra_copy_number=0;copy_num_ID=gene-Gm54036_0
CM058258.1	Liftoff	lnc_RNA	15116161	15118979	.	-	.	ID=rna-XR_004939995.1;Parent=gene-Gm54036;Dbxref=GeneID:118568378,GenBank:XR_004939995.1,MGI:MGI:6723103;Name=XR_004939995.1;gbkey=ncRNA;gene=Gm54036;model_evidence=Supporting evidence includes similarity to: 100%25 coverage of the annotated genomic feature by RNAseq alignments%2C including 3 samples with support for all annotated introns;product=predicted gene%2C 54036;transcript_id=XR_004939995.1;extra_copy_number=0
CM058258.1	Liftoff	exon	15116161	15116231	.	-	.	ID=exon-XR_004939995.1-3;Parent=rna-XR_004939995.1;Dbxref=GeneID:118568378,GenBank:XR_004939995.1,MGI:MGI:6723103;gbkey=ncRNA;gene=Gm54036;product=predicted gene%2C 54036;transcript_id=XR_004939995.1;extra_copy_number=0
CM058258.1	Liftoff	exon	15118168	15118219	.	-	.	ID=exon-XR_004939995.1-2;Parent=rna-XR_004939995.1;Dbxref=GeneID:118568378,GenBank:XR_004939995.1,MGI:MGI:6723103;gbkey=ncRNA;gene=Gm54036;product=predicted gene%2C 54036;transcript_id=XR_004939995.1;extra_copy_number=0
CM058258.1	Liftoff	exon	15118761	15118979	.	-	.	ID=exon-XR_004939995.1-1;Parent=rna-XR_004939995.1;Dbxref=GeneID:118568378,GenBank:XR_004939995.1,MGI:MGI:6723103;gbkey=ncRNA;gene=Gm54036;product=predicted gene%2C 54036;transcript_id=XR_004939995.1;extra_copy_number=0
CM058258.1	Liftoff	match	15180892	15181688	.	+	.	ID=fe5ead69-4d8d-465b-9c9a-3fe31ab1f200;Target=NG_030664.2 1 797 +;assembly_bases_aln=797;assembly_bases_seq=797;bit_score=1484.31;blast_aligner=1;blast_score=797;common_component=0;e_value=0;filter_score=0;for_remapping=2;gap_count=0;hsp_percent_coverage=100;matchable_bases=797;matched_bases=797;num_ident=797;num_mismatch=0;pct_coverage=100;pct_coverage_hiqual=100;pct_identity_gap=100;pct_identity_gapopen_only=100;pct_identity_ungap=100;rank=1;weighted_identity=1;coverage=1.0;sequence_ID=1.0;extra_copy_number=0;copy_num_ID=fe5ead69-4d8d-465b-9c9a-3fe31ab1f200_0
CM058258.1	Liftoff	pseudogene	15180992	15181588	.	+	.	ID=gene-Gm10036;Dbxref=GeneID:100040551,MGI:MGI:3642334;Name=Gm10036;description=predicted gene 10036;gbkey=Gene;gene=Gm10036;gene_biotype=pseudogene;pseudo=true;coverage=1.0;sequence_ID=1.0;extra_copy_number=0;copy_num_ID=gene-Gm10036_0
CM058258.1	Liftoff	gene	15222892	15223020	.	+	.	ID=gene-Gm24228;Dbxref=GeneID:115486060,MGI:MGI:5454005;Name=Gm24228;description=predicted gene%2C 24228;gbkey=Gene;gene=Gm24228;gene_biotype=snoRNA;coverage=1.0;sequence_ID=1.0;extra_copy_number=0;copy_num_ID=gene-Gm24228_0
CM058258.1	Liftoff	snoRNA	15222892	15223020	.	+	.	ID=rna-XR_004940071.1;Parent=gene-Gm24228;Dbxref=GeneID:115486060,RFAM:RF00560,GenBank:XR_004940071.1,MGI:MGI:5454005;Name=XR_004940071.1;gbkey=ncRNA;gene=Gm24228;inference=COORDINATES: profile:INFERNAL:1.1.1;product=small nucleolar RNA SNORA17;transcript_id=XR_004940071.1;extra_copy_number=0
CM058258.1	Liftoff	exon	15222892	15223020	.	+	.	ID=exon-XR_004940071.1-1;Parent=rna-XR_004940071.1;Dbxref=GeneID:115486060,RFAM:RF00560,GenBank:XR_004940071.1,MGI:MGI:5454005;gbkey=ncRNA;gene=Gm24228;inference=COORDINATES: profile:INFERNAL:1.1.1;product=small nucleolar RNA SNORA17;transcript_id=XR_004940071.1;extra_copy_number=0
CM058258.1	Liftoff	gene	15322695	15322831	.	-	.	ID=gene-LOC115488954;Dbxref=GeneID:115488954;Name=LOC115488954;description=small nucleolar RNA SNORA48;gbkey=Gene;gene=LOC115488954;gene_biotype=snoRNA;coverage=1.0;sequence_ID=1.0;extra_copy_number=0;copy_num_ID=gene-LOC115488954_0
CM058258.1	Liftoff	snoRNA	15322695	15322831	.	-	.	ID=rna-XR_004940057.1;Parent=gene-LOC115488954;Dbxref=GeneID:115488954,RFAM:RF00554,GenBank:XR_004940057.1;Name=XR_004940057.1;gbkey=ncRNA;gene=LOC115488954;inference=COORDINATES: profile:INFERNAL:1.1.1;product=small nucleolar RNA SNORA48;transcript_id=XR_004940057.1;extra_copy_number=0
CM058258.1	Liftoff	exon	15322695	15322831	.	-	.	ID=exon-XR_004940057.1-1;Parent=rna-XR_004940057.1;Dbxref=GeneID:115488954,RFAM:RF00554,GenBank:XR_004940057.1;gbkey=ncRNA;gene=LOC115488954;inference=COORDINATES: profile:INFERNAL:1.1.1;product=small nucleolar RNA SNORA48;transcript_id=XR_004940057.1;extra_copy_number=0
CM058258.1	Liftoff	match	15336446	15338553	.	+	.	ID=250ceb9e-f27b-49b0-9a03-01d59d215e04;Target=NG_007411.3 1 2108 +;assembly_bases_aln=2108;assembly_bases_seq=2108;bit_score=3924.18;blast_aligner=1;blast_score=2108;common_component=0;e_value=0;filter_score=0;for_remapping=2;gap_count=0;hsp_percent_coverage=100;matchable_bases=2108;matched_bases=2108;num_ident=2108;num_mismatch=0;pct_coverage=100;pct_coverage_hiqual=100;pct_identity_gap=100;pct_identity_gapopen_only=100;pct_identity_ungap=100;rank=1;weighted_identity=1;coverage=1.0;sequence_ID=1.0;extra_copy_number=0;copy_num_ID=250ceb9e-f27b-49b0-9a03-01d59d215e04_0
CM058258.1	Liftoff	pseudogene	15336546	15338453	.	+	.	ID=gene-Gm4835;Dbxref=GeneID:225228,MGI:MGI:3648263;Name=Gm4835;description=predicted pseudogene 4835;gbkey=Gene;gene=Gm4835;gene_biotype=pseudogene;gene_synonym=EG225228;pseudo=true;coverage=1.0;sequence_ID=1.0;extra_copy_number=0;copy_num_ID=gene-Gm4835_0
CM058258.1	Liftoff	gene	15369779	15384561	.	+	.	ID=gene-Gm30512;Dbxref=GeneID:102632440,MGI:MGI:5589671;Name=Gm30512;description=predicted gene%2C 30512;gbkey=Gene;gene=Gm30512;gene_biotype=lncRNA;coverage=1.0;sequence_ID=1.0;extra_copy_number=0;copy_num_ID=gene-Gm30512_0
CM058258.1	Liftoff	lnc_RNA	15369779	15384561	.	+	.	ID=rna-XR_004939999.1;Parent=gene-Gm30512;Dbxref=GeneID:102632440,GenBank:XR_004939999.1,MGI:MGI:5589671;Name=XR_004939999.1;gbkey=ncRNA;gene=Gm30512;model_evidence=Supporting evidence includes similarity to: 12 long SRA reads%2C and 96%25 coverage of the annotated genomic feature by RNAseq alignments%2C including 2 samples with support for all annotated introns;product=predicted gene%2C 30512%2C transcript variant X1;transcript_id=XR_004939999.1;extra_copy_number=0
CM058258.1	Liftoff	exon	15369779	15370202	.	+	.	ID=exon-XR_004939999.1-1;Parent=rna-XR_004939999.1;Dbxref=GeneID:102632440,GenBank:XR_004939999.1,MGI:MGI:5589671;gbkey=ncRNA;gene=Gm30512;product=predicted gene%2C 30512%2C transcript variant X1;transcript_id=XR_004939999.1;extra_copy_number=0
CM058258.1	Liftoff	exon	15370862	15372367	.	+	.	ID=exon-XR_004939999.1-2;Parent=rna-XR_004939999.1;Dbxref=GeneID:102632440,GenBank:XR_004939999.1,MGI:MGI:5589671;gbkey=ncRNA;gene=Gm30512;product=predicted gene%2C 30512%2C transcript variant X1;transcript_id=XR_004939999.1;extra_copy_number=0
CM058258.1	Liftoff	exon	15380023	15384561	.	+	.	ID=exon-XR_004939999.1-3;Parent=rna-XR_004939999.1;Dbxref=GeneID:102632440,GenBank:XR_004939999.1,MGI:MGI:5589671;gbkey=ncRNA;gene=Gm30512;product=predicted gene%2C 30512%2C transcript variant X1;transcript_id=XR_004939999.1;extra_copy_number=0
CM058258.1	Liftoff	lnc_RNA	15369779	15384561	.	+	.	ID=rna-XR_004940000.1;Parent=gene-Gm30512;Dbxref=GeneID:102632440,GenBank:XR_004940000.1,MGI:MGI:5589671;Name=XR_004940000.1;gbkey=ncRNA;gene=Gm30512;model_evidence=Supporting evidence includes similarity to: 11 long SRA reads%2C and 96%25 coverage of the annotated genomic feature by RNAseq alignments%2C including 2 samples with support for all annotated introns;product=predicted gene%2C 30512%2C transcript variant X3;transcript_id=XR_004940000.1;extra_copy_number=0
CM058258.1	Liftoff	exon	15369779	15370202	.	+	.	ID=exon-XR_004940000.1-1;Parent=rna-XR_004940000.1;Dbxref=GeneID:102632440,GenBank:XR_004940000.1,MGI:MGI:5589671;gbkey=ncRNA;gene=Gm30512;product=predicted gene%2C 30512%2C transcript variant X3;transcript_id=XR_004940000.1;extra_copy_number=0
CM058258.1	Liftoff	exon	15370862	15372089	.	+	.	ID=exon-XR_004940000.1-2;Parent=rna-XR_004940000.1;Dbxref=GeneID:102632440,GenBank:XR_004940000.1,MGI:MGI:5589671;gbkey=ncRNA;gene=Gm30512;product=predicted gene%2C 30512%2C transcript variant X3;transcript_id=XR_004940000.1;extra_copy_number=0
CM058258.1	Liftoff	exon	15380023	15384561	.	+	.	ID=exon-XR_004940000.1-3;Parent=rna-XR_004940000.1;Dbxref=GeneID:102632440,GenBank:XR_004940000.1,MGI:MGI:5589671;gbkey=ncRNA;gene=Gm30512;product=predicted gene%2C 30512%2C transcript variant X3;transcript_id=XR_004940000.1;extra_copy_number=0
CM058258.1	Liftoff	lnc_RNA	15369783	15384561	.	+	.	ID=rna-XR_386081.4;Parent=gene-Gm30512;Dbxref=GeneID:102632440,GenBank:XR_386081.4,MGI:MGI:5589671;Name=XR_386081.4;gbkey=ncRNA;gene=Gm30512;model_evidence=Supporting evidence includes similarity to: 14 long SRA reads%2C and 95%25 coverage of the annotated genomic feature by RNAseq alignments%2C including 2 samples with support for all annotated introns;product=predicted gene%2C 30512%2C transcript variant X2;transcript_id=XR_386081.4;extra_copy_number=0
CM058258.1	Liftoff	exon	15369783	15370202	.	+	.	ID=exon-XR_386081.4-1;Parent=rna-XR_386081.4;Dbxref=GeneID:102632440,GenBank:XR_386081.4,MGI:MGI:5589671;gbkey=ncRNA;gene=Gm30512;product=predicted gene%2C 30512%2C transcript variant X2;transcript_id=XR_386081.4;extra_copy_number=0
CM058258.1	Liftoff	exon	15370862	15370975	.	+	.	ID=exon-XR_386081.4-2;Parent=rna-XR_386081.4;Dbxref=GeneID:102632440,GenBank:XR_386081.4,MGI:MGI:5589671;gbkey=ncRNA;gene=Gm30512;product=predicted gene%2C 30512%2C transcript variant X2;transcript_id=XR_386081.4;extra_copy_number=0
CM058258.1	Liftoff	exon	15372293	15372367	.	+	.	ID=exon-XR_386081.4-3;Parent=rna-XR_386081.4;Dbxref=GeneID:102632440,GenBank:XR_386081.4,MGI:MGI:5589671;gbkey=ncRNA;gene=Gm30512;product=predicted gene%2C 30512%2C transcript variant X2;transcript_id=XR_386081.4;extra_copy_number=0
CM058258.1	Liftoff	exon	15380023	15384561	.	+	.	ID=exon-XR_386081.4-4;Parent=rna-XR_386081.4;Dbxref=GeneID:102632440,GenBank:XR_386081.4,MGI:MGI:5589671;gbkey=ncRNA;gene=Gm30512;product=predicted gene%2C 30512%2C transcript variant X2;transcript_id=XR_386081.4;extra_copy_number=0
CM058258.1	Liftoff	gene	15385413	15388634	.	-	.	ID=gene-Gm41673;Dbxref=GeneID:105246377,MGI:MGI:5624558;Name=Gm41673;description=predicted gene%2C 41673;gbkey=Gene;gene=Gm41673;gene_biotype=lncRNA;coverage=1.0;sequence_ID=1.0;extra_copy_number=0;copy_num_ID=gene-Gm41673_0
CM058258.1	Liftoff	lnc_RNA	15385413	15388162	.	-	.	ID=rna-XR_004940001.1;Parent=gene-Gm41673;Dbxref=GeneID:105246377,GenBank:XR_004940001.1,MGI:MGI:5624558;Name=XR_004940001.1;gbkey=ncRNA;gene=Gm41673;model_evidence=Supporting evidence includes similarity to: 2 long SRA reads%2C and 100%25 coverage of the annotated genomic feature by RNAseq alignments%2C including 3 samples with support for all annotated introns;product=predicted gene%2C 41673%2C transcript variant X1;transcript_id=XR_004940001.1;extra_copy_number=0
CM058258.1	Liftoff	exon	15385413	15387120	.	-	.	ID=exon-XR_004940001.1-2;Parent=rna-XR_004940001.1;Dbxref=GeneID:105246377,GenBank:XR_004940001.1,MGI:MGI:5624558;gbkey=ncRNA;gene=Gm41673;product=predicted gene%2C 41673%2C transcript variant X1;transcript_id=XR_004940001.1;extra_copy_number=0
CM058258.1	Liftoff	exon	15388080	15388162	.	-	.	ID=exon-XR_004940001.1-1;Parent=rna-XR_004940001.1;Dbxref=GeneID:105246377,GenBank:XR_004940001.1,MGI:MGI:5624558;gbkey=ncRNA;gene=Gm41673;product=predicted gene%2C 41673%2C transcript variant X1;transcript_id=XR_004940001.1;extra_copy_number=0
CM058258.1	Liftoff	lnc_RNA	15385413	15388634	.	-	.	ID=rna-XR_877200.2;Parent=gene-Gm41673;Dbxref=GeneID:105246377,GenBank:XR_877200.2,MGI:MGI:5624558;Name=XR_877200.2;gbkey=ncRNA;gene=Gm41673;model_evidence=Supporting evidence includes similarity to: 2 long SRA reads%2C and 100%25 coverage of the annotated genomic feature by RNAseq alignments%2C including 4 samples with support for all annotated introns;product=predicted gene%2C 41673%2C transcript variant X2;transcript_id=XR_877200.2;extra_copy_number=0
CM058258.1	Liftoff	exon	15385413	15386858	.	-	.	ID=exon-XR_877200.2-2;Parent=rna-XR_877200.2;Dbxref=GeneID:105246377,GenBank:XR_877200.2,MGI:MGI:5624558;gbkey=ncRNA;gene=Gm41673;product=predicted gene%2C 41673%2C transcript variant X2;transcript_id=XR_877200.2;extra_copy_number=0
CM058258.1	Liftoff	exon	15388080	15388634	.	-	.	ID=exon-XR_877200.2-1;Parent=rna-XR_877200.2;Dbxref=GeneID:105246377,GenBank:XR_877200.2,MGI:MGI:5624558;gbkey=ncRNA;gene=Gm41673;product=predicted gene%2C 41673%2C transcript variant X2;transcript_id=XR_877200.2;extra_copy_number=0
CM058258.1	Liftoff	gene	15391896	15463715	.	-	.	ID=gene-Gm30620;Dbxref=GeneID:102632582,MGI:MGI:5589779;Name=Gm30620;description=predicted gene%2C 30620;gbkey=Gene;gene=Gm30620;gene_biotype=lncRNA;coverage=1.0;sequence_ID=1.0;extra_copy_number=0;copy_num_ID=gene-Gm30620_0
CM058258.1	Liftoff	lnc_RNA	15391896	15463715	.	-	.	ID=rna-XR_001782523.1;Parent=gene-Gm30620;Dbxref=GeneID:102632582,GenBank:XR_001782523.1,MGI:MGI:5589779;Name=XR_001782523.1;gbkey=ncRNA;gene=Gm30620;model_evidence=Supporting evidence includes similarity to: 9 long SRA reads%2C and 100%25 coverage of the annotated genomic feature by RNAseq alignments%2C including 2 samples with support for all annotated introns;product=predicted gene%2C 30620%2C transcript variant X2;transcript_id=XR_001782523.1;extra_copy_number=0
CM058258.1	Liftoff	exon	15391896	15395923	.	-	.	ID=exon-XR_001782523.1-4;Parent=rna-XR_001782523.1;Dbxref=GeneID:102632582,GenBank:XR_001782523.1,MGI:MGI:5589779;gbkey=ncRNA;gene=Gm30620;product=predicted gene%2C 30620%2C transcript variant X2;transcript_id=XR_001782523.1;extra_copy_number=0
CM058258.1	Liftoff	exon	15418420	15418572	.	-	.	ID=exon-XR_001782523.1-3;Parent=rna-XR_001782523.1;Dbxref=GeneID:102632582,GenBank:XR_001782523.1,MGI:MGI:5589779;gbkey=ncRNA;gene=Gm30620;product=predicted gene%2C 30620%2C transcript variant X2;transcript_id=XR_001782523.1;extra_copy_number=0
CM058258.1	Liftoff	exon	15432313	15432487	.	-	.	ID=exon-XR_001782523.1-2;Parent=rna-XR_001782523.1;Dbxref=GeneID:102632582,GenBank:XR_001782523.1,MGI:MGI:5589779;gbkey=ncRNA;gene=Gm30620;product=predicted gene%2C 30620%2C transcript variant X2;transcript_id=XR_001782523.1;extra_copy_number=0
CM058258.1	Liftoff	exon	15463611	15463715	.	-	.	ID=exon-XR_001782523.1-1;Parent=rna-XR_001782523.1;Dbxref=GeneID:102632582,GenBank:XR_001782523.1,MGI:MGI:5589779;gbkey=ncRNA;gene=Gm30620;product=predicted gene%2C 30620%2C transcript variant X2;transcript_id=XR_001782523.1;extra_copy_number=0
CM058258.1	Liftoff	lnc_RNA	15391896	15463715	.	-	.	ID=rna-XR_004939996.1;Parent=gene-Gm30620;Dbxref=GeneID:102632582,GenBank:XR_004939996.1,MGI:MGI:5589779;Name=XR_004939996.1;gbkey=ncRNA;gene=Gm30620;model_evidence=Supporting evidence includes similarity to: 11 long SRA reads%2C and 100%25 coverage of the annotated genomic feature by RNAseq alignments%2C including 2 samples with support for all annotated introns;product=predicted gene%2C 30620%2C transcript variant X1;transcript_id=XR_004939996.1;extra_copy_number=0
CM058258.1	Liftoff	exon	15391896	15395923	.	-	.	ID=exon-XR_004939996.1-5;Parent=rna-XR_004939996.1;Dbxref=GeneID:102632582,GenBank:XR_004939996.1,MGI:MGI:5589779;gbkey=ncRNA;gene=Gm30620;product=predicted gene%2C 30620%2C transcript variant X1;transcript_id=XR_004939996.1;extra_copy_number=0
CM058258.1	Liftoff	exon	15418420	15418572	.	-	.	ID=exon-XR_004939996.1-4;Parent=rna-XR_004939996.1;Dbxref=GeneID:102632582,GenBank:XR_004939996.1,MGI:MGI:5589779;gbkey=ncRNA;gene=Gm30620;product=predicted gene%2C 30620%2C transcript variant X1;transcript_id=XR_004939996.1;extra_copy_number=0
CM058258.1	Liftoff	exon	15432313	15432487	.	-	.	ID=exon-XR_004939996.1-3;Parent=rna-XR_004939996.1;Dbxref=GeneID:102632582,GenBank:XR_004939996.1,MGI:MGI:5589779;gbkey=ncRNA;gene=Gm30620;product=predicted gene%2C 30620%2C transcript variant X1;transcript_id=XR_004939996.1;extra_copy_number=0
CM058258.1	Liftoff	exon	15461947	15462019	.	-	.	ID=exon-XR_004939996.1-2;Parent=rna-XR_004939996.1;Dbxref=GeneID:102632582,GenBank:XR_004939996.1,MGI:MGI:5589779;gbkey=ncRNA;gene=Gm30620;product=predicted gene%2C 30620%2C transcript variant X1;transcript_id=XR_004939996.1;extra_copy_number=0
CM058258.1	Liftoff	exon	15463611	15463715	.	-	.	ID=exon-XR_004939996.1-1;Parent=rna-XR_004939996.1;Dbxref=GeneID:102632582,GenBank:XR_004939996.1,MGI:MGI:5589779;gbkey=ncRNA;gene=Gm30620;product=predicted gene%2C 30620%2C transcript variant X1;transcript_id=XR_004939996.1;extra_copy_number=0
CM058258.1	Liftoff	lnc_RNA	15391896	15463715	.	-	.	ID=rna-XR_004939997.1;Parent=gene-Gm30620;Dbxref=GeneID:102632582,GenBank:XR_004939997.1,MGI:MGI:5589779;Name=XR_004939997.1;gbkey=ncRNA;gene=Gm30620;model_evidence=Supporting evidence includes similarity to: 11 long SRA reads%2C and 100%25 coverage of the annotated genomic feature by RNAseq alignments%2C including 2 samples with support for all annotated introns;product=predicted gene%2C 30620%2C transcript variant X4;transcript_id=XR_004939997.1;extra_copy_number=0
CM058258.1	Liftoff	exon	15391896	15395923	.	-	.	ID=exon-XR_004939997.1-5;Parent=rna-XR_004939997.1;Dbxref=GeneID:102632582,GenBank:XR_004939997.1,MGI:MGI:5589779;gbkey=ncRNA;gene=Gm30620;product=predicted gene%2C 30620%2C transcript variant X4;transcript_id=XR_004939997.1;extra_copy_number=0
CM058258.1	Liftoff	exon	15418420	15418569	.	-	.	ID=exon-XR_004939997.1-4;Parent=rna-XR_004939997.1;Dbxref=GeneID:102632582,GenBank:XR_004939997.1,MGI:MGI:5589779;gbkey=ncRNA;gene=Gm30620;product=predicted gene%2C 30620%2C transcript variant X4;transcript_id=XR_004939997.1;extra_copy_number=0
CM058258.1	Liftoff	exon	15432313	15432487	.	-	.	ID=exon-XR_004939997.1-3;Parent=rna-XR_004939997.1;Dbxref=GeneID:102632582,GenBank:XR_004939997.1,MGI:MGI:5589779;gbkey=ncRNA;gene=Gm30620;product=predicted gene%2C 30620%2C transcript variant X4;transcript_id=XR_004939997.1;extra_copy_number=0
CM058258.1	Liftoff	exon	15461947	15462019	.	-	.	ID=exon-XR_004939997.1-2;Parent=rna-XR_004939997.1;Dbxref=GeneID:102632582,GenBank:XR_004939997.1,MGI:MGI:5589779;gbkey=ncRNA;gene=Gm30620;product=predicted gene%2C 30620%2C transcript variant X4;transcript_id=XR_004939997.1;extra_copy_number=0
CM058258.1	Liftoff	exon	15463611	15463715	.	-	.	ID=exon-XR_004939997.1-1;Parent=rna-XR_004939997.1;Dbxref=GeneID:102632582,GenBank:XR_004939997.1,MGI:MGI:5589779;gbkey=ncRNA;gene=Gm30620;product=predicted gene%2C 30620%2C transcript variant X4;transcript_id=XR_004939997.1;extra_copy_number=0
CM058258.1	Liftoff	lnc_RNA	15391896	15463715	.	-	.	ID=rna-XR_004939998.1;Parent=gene-Gm30620;Dbxref=GeneID:102632582,GenBank:XR_004939998.1,MGI:MGI:5589779;Name=XR_004939998.1;gbkey=ncRNA;gene=Gm30620;model_evidence=Supporting evidence includes similarity to: 6 long SRA reads%2C and 100%25 coverage of the annotated genomic feature by RNAseq alignments;product=predicted gene%2C 30620%2C transcript variant X6;transcript_id=XR_004939998.1;extra_copy_number=0
CM058258.1	Liftoff	exon	15391896	15395007	.	-	.	ID=exon-XR_004939998.1-6;Parent=rna-XR_004939998.1;Dbxref=GeneID:102632582,GenBank:XR_004939998.1,MGI:MGI:5589779;gbkey=ncRNA;gene=Gm30620;product=predicted gene%2C 30620%2C transcript variant X6;transcript_id=XR_004939998.1;extra_copy_number=0
CM058258.1	Liftoff	exon	15395782	15395923	.	-	.	ID=exon-XR_004939998.1-5;Parent=rna-XR_004939998.1;Dbxref=GeneID:102632582,GenBank:XR_004939998.1,MGI:MGI:5589779;gbkey=ncRNA;gene=Gm30620;product=predicted gene%2C 30620%2C transcript variant X6;transcript_id=XR_004939998.1;extra_copy_number=0
CM058258.1	Liftoff	exon	15418420	15418572	.	-	.	ID=exon-XR_004939998.1-4;Parent=rna-XR_004939998.1;Dbxref=GeneID:102632582,GenBank:XR_004939998.1,MGI:MGI:5589779;gbkey=ncRNA;gene=Gm30620;product=predicted gene%2C 30620%2C transcript variant X6;transcript_id=XR_004939998.1;extra_copy_number=0
CM058258.1	Liftoff	exon	15432313	15432487	.	-	.	ID=exon-XR_004939998.1-3;Parent=rna-XR_004939998.1;Dbxref=GeneID:102632582,GenBank:XR_004939998.1,MGI:MGI:5589779;gbkey=ncRNA;gene=Gm30620;product=predicted gene%2C 30620%2C transcript variant X6;transcript_id=XR_004939998.1;extra_copy_number=0
CM058258.1	Liftoff	exon	15461947	15462019	.	-	.	ID=exon-XR_004939998.1-2;Parent=rna-XR_004939998.1;Dbxref=GeneID:102632582,GenBank:XR_004939998.1,MGI:MGI:5589779;gbkey=ncRNA;gene=Gm30620;product=predicted gene%2C 30620%2C transcript variant X6;transcript_id=XR_004939998.1;extra_copy_number=0
CM058258.1	Liftoff	exon	15463611	15463715	.	-	.	ID=exon-XR_004939998.1-1;Parent=rna-XR_004939998.1;Dbxref=GeneID:102632582,GenBank:XR_004939998.1,MGI:MGI:5589779;gbkey=ncRNA;gene=Gm30620;product=predicted gene%2C 30620%2C transcript variant X6;transcript_id=XR_004939998.1;extra_copy_number=0
CM058258.1	Liftoff	lnc_RNA	15391896	15463715	.	-	.	ID=rna-XR_386084.2;Parent=gene-Gm30620;Dbxref=GeneID:102632582,GenBank:XR_386084.2,MGI:MGI:5589779;Name=XR_386084.2;gbkey=ncRNA;gene=Gm30620;model_evidence=Supporting evidence includes similarity to: 10 long SRA reads%2C and 100%25 coverage of the annotated genomic feature by RNAseq alignments%2C including 1 sample with support for all annotated introns;product=predicted gene%2C 30620%2C transcript variant X3;transcript_id=XR_386084.2;extra_copy_number=0
CM058258.1	Liftoff	exon	15391896	15395923	.	-	.	ID=exon-XR_386084.2-5;Parent=rna-XR_386084.2;Dbxref=GeneID:102632582,GenBank:XR_386084.2,MGI:MGI:5589779;gbkey=ncRNA;gene=Gm30620;product=predicted gene%2C 30620%2C transcript variant X3;transcript_id=XR_386084.2;extra_copy_number=0
CM058258.1	Liftoff	exon	15418420	15418572	.	-	.	ID=exon-XR_386084.2-4;Parent=rna-XR_386084.2;Dbxref=GeneID:102632582,GenBank:XR_386084.2,MGI:MGI:5589779;gbkey=ncRNA;gene=Gm30620;product=predicted gene%2C 30620%2C transcript variant X3;transcript_id=XR_386084.2;extra_copy_number=0
CM058258.1	Liftoff	exon	15432313	15432487	.	-	.	ID=exon-XR_386084.2-3;Parent=rna-XR_386084.2;Dbxref=GeneID:102632582,GenBank:XR_386084.2,MGI:MGI:5589779;gbkey=ncRNA;gene=Gm30620;product=predicted gene%2C 30620%2C transcript variant X3;transcript_id=XR_386084.2;extra_copy_number=0
CM058258.1	Liftoff	exon	15447045	15447078	.	-	.	ID=exon-XR_386084.2-2;Parent=rna-XR_386084.2;Dbxref=GeneID:102632582,GenBank:XR_386084.2,MGI:MGI:5589779;gbkey=ncRNA;gene=Gm30620;product=predicted gene%2C 30620%2C transcript variant X3;transcript_id=XR_386084.2;extra_copy_number=0
CM058258.1	Liftoff	exon	15463611	15463715	.	-	.	ID=exon-XR_386084.2-1;Parent=rna-XR_386084.2;Dbxref=GeneID:102632582,GenBank:XR_386084.2,MGI:MGI:5589779;gbkey=ncRNA;gene=Gm30620;product=predicted gene%2C 30620%2C transcript variant X3;transcript_id=XR_386084.2;extra_copy_number=0
CM058258.1	Liftoff	lnc_RNA	15391896	15463715	.	-	.	ID=rna-XR_386087.2;Parent=gene-Gm30620;Dbxref=GeneID:102632582,GenBank:XR_386087.2,MGI:MGI:5589779;Name=XR_386087.2;gbkey=ncRNA;gene=Gm30620;model_evidence=Supporting evidence includes similarity to: 9 long SRA reads%2C and 100%25 coverage of the annotated genomic feature by RNAseq alignments%2C including 1 sample with support for all annotated introns;product=predicted gene%2C 30620%2C transcript variant X5;transcript_id=XR_386087.2;extra_copy_number=0
CM058258.1	Liftoff	exon	15391896	15395923	.	-	.	ID=exon-XR_386087.2-3;Parent=rna-XR_386087.2;Dbxref=GeneID:102632582,GenBank:XR_386087.2,MGI:MGI:5589779;gbkey=ncRNA;gene=Gm30620;product=predicted gene%2C 30620%2C transcript variant X5;transcript_id=XR_386087.2;extra_copy_number=0
CM058258.1	Liftoff	exon	15418420	15418572	.	-	.	ID=exon-XR_386087.2-2;Parent=rna-XR_386087.2;Dbxref=GeneID:102632582,GenBank:XR_386087.2,MGI:MGI:5589779;gbkey=ncRNA;gene=Gm30620;product=predicted gene%2C 30620%2C transcript variant X5;transcript_id=XR_386087.2;extra_copy_number=0
CM058258.1	Liftoff	exon	15463611	15463715	.	-	.	ID=exon-XR_386087.2-1;Parent=rna-XR_386087.2;Dbxref=GeneID:102632582,GenBank:XR_386087.2,MGI:MGI:5589779;gbkey=ncRNA;gene=Gm30620;product=predicted gene%2C 30620%2C transcript variant X5;transcript_id=XR_386087.2;extra_copy_number=0
CM058258.1	Liftoff	match	15542235	15543048	.	+	.	ID=f7b442c2-7c8d-4d7a-bd82-385d89374f50;Target=NG_005289.2 1 814 -;assembly_bases_aln=814;assembly_bases_seq=814;bit_score=1515.95;blast_aligner=1;blast_score=814;common_component=0;e_value=0;filter_score=0;for_remapping=2;gap_count=0;hsp_percent_coverage=100;matchable_bases=814;matched_bases=814;num_ident=814;num_mismatch=0;pct_coverage=100;pct_coverage_hiqual=100;pct_identity_gap=100;pct_identity_gapopen_only=100;pct_identity_ungap=100;rank=1;weighted_identity=1;coverage=1.0;sequence_ID=1.0;extra_copy_number=0;copy_num_ID=f7b442c2-7c8d-4d7a-bd82-385d89374f50_0
CM058258.1	Liftoff	pseudogene	15542335	15542948	.	-	.	ID=gene-Gm6078;Dbxref=GeneID:606725,MGI:MGI:3645679;Name=Gm6078;description=predicted gene 6078;gbkey=Gene;gene=Gm6078;gene_biotype=pseudogene;gene_synonym=EG606725,Ppia-ps18_172.1;pseudo=true;coverage=1.0;sequence_ID=1.0;extra_copy_number=0;copy_num_ID=gene-Gm6078_0
CM058258.1	Liftoff	match	15622722	15623423	.	+	.	ID=74c071ab-5e4e-4e31-90d8-56df54d4bc9e;Target=NG_006736.2 1 702 -;assembly_bases_aln=702;assembly_bases_seq=702;bit_score=1307.5;blast_aligner=1;blast_score=702;common_component=0;e_value=0;filter_score=0;for_remapping=2;gap_count=0;hsp_percent_coverage=100;matchable_bases=702;matched_bases=702;num_ident=702;num_mismatch=0;pct_coverage=100;pct_coverage_hiqual=100;pct_identity_gap=100;pct_identity_gapopen_only=100;pct_identity_ungap=100;rank=1;weighted_identity=1;coverage=1.0;sequence_ID=1.0;extra_copy_number=0;copy_num_ID=74c071ab-5e4e-4e31-90d8-56df54d4bc9e_0
CM058258.1	Liftoff	pseudogene	15622822	15623323	.	-	.	ID=gene-Gm7665;Dbxref=GeneID:665509,MGI:MGI:3645651;Name=Gm7665;description=predicted pseudogene 7665;gbkey=Gene;gene=Gm7665;gene_biotype=pseudogene;gene_synonym=EG665509;pseudo=true;coverage=1.0;sequence_ID=1.0;extra_copy_number=0;copy_num_ID=gene-Gm7665_0
CM058258.1	Liftoff	gene	15642139	15666907	.	+	.	ID=gene-Gm30765;Dbxref=GeneID:102632781,MGI:MGI:5589924;Name=Gm30765;description=predicted gene%2C 30765;gbkey=Gene;gene=Gm30765;gene_biotype=lncRNA;coverage=1.0;sequence_ID=1.0;extra_copy_number=0;copy_num_ID=gene-Gm30765_0
CM058258.1	Liftoff	lnc_RNA	15642139	15666907	.	+	.	ID=rna-XR_386088.1;Parent=gene-Gm30765;Dbxref=GeneID:102632781,GenBank:XR_386088.1,MGI:MGI:5589924;Name=XR_386088.1;gbkey=ncRNA;gene=Gm30765;model_evidence=Supporting evidence includes similarity to: 100%25 coverage of the annotated genomic feature by RNAseq alignments%2C including 1 sample with support for all annotated introns;product=predicted gene%2C 30765;transcript_id=XR_386088.1;extra_copy_number=0
CM058258.1	Liftoff	exon	15642139	15642223	.	+	.	ID=exon-XR_386088.1-1;Parent=rna-XR_386088.1;Dbxref=GeneID:102632781,GenBank:XR_386088.1,MGI:MGI:5589924;gbkey=ncRNA;gene=Gm30765;product=predicted gene%2C 30765;transcript_id=XR_386088.1;extra_copy_number=0
CM058258.1	Liftoff	exon	15642332	15642420	.	+	.	ID=exon-XR_386088.1-2;Parent=rna-XR_386088.1;Dbxref=GeneID:102632781,GenBank:XR_386088.1,MGI:MGI:5589924;gbkey=ncRNA;gene=Gm30765;product=predicted gene%2C 30765;transcript_id=XR_386088.1;extra_copy_number=0
CM058258.1	Liftoff	exon	15666880	15666907	.	+	.	ID=exon-XR_386088.1-3;Parent=rna-XR_386088.1;Dbxref=GeneID:102632781,GenBank:XR_386088.1,MGI:MGI:5589924;gbkey=ncRNA;gene=Gm30765;product=predicted gene%2C 30765;transcript_id=XR_386088.1;extra_copy_number=0
CM058258.1	Liftoff	gene	15937264	16157704	.	-	.	ID=gene-Cdh2;Dbxref=GeneID:12558,MGI:MGI:88355;Name=Cdh2;description=cadherin 2;gbkey=Gene;gene=Cdh2;gene_biotype=protein_coding;gene_synonym=CDHN,N-CAD,Ncad;coverage=1.0;sequence_ID=0.999;valid_ORFs=2;extra_copy_number=0;copy_num_ID=gene-Cdh2_0
CM058258.1	Liftoff	mRNA	15937264	16157704	.	-	.	ID=rna-NM_007664.5;Parent=gene-Cdh2;Dbxref=GeneID:12558,GenBank:NM_007664.5,MGI:MGI:88355;Name=NM_007664.5;gbkey=mRNA;gene=Cdh2;product=cadherin 2;tag=RefSeq Select;transcript_id=NM_007664.5;matches_ref_protein=True;valid_ORF=True;extra_copy_number=0
CM058258.1	Liftoff	exon	15937264	15938740	.	-	.	ID=exon-NM_007664.5-16;Parent=rna-NM_007664.5;Dbxref=GeneID:12558,GenBank:NM_007664.5,MGI:MGI:88355;gbkey=mRNA;gene=Cdh2;product=cadherin 2;tag=RefSeq Select;transcript_id=NM_007664.5;extra_copy_number=0
CM058258.1	Liftoff	exon	15950009	15950173	.	-	.	ID=exon-NM_007664.5-15;Parent=rna-NM_007664.5;Dbxref=GeneID:12558,GenBank:NM_007664.5,MGI:MGI:88355;gbkey=mRNA;gene=Cdh2;product=cadherin 2;tag=RefSeq Select;transcript_id=NM_007664.5;extra_copy_number=0
CM058258.1	Liftoff	exon	15970515	15970654	.	-	.	ID=exon-NM_007664.5-14;Parent=rna-NM_007664.5;Dbxref=GeneID:12558,GenBank:NM_007664.5,MGI:MGI:88355;gbkey=mRNA;gene=Cdh2;product=cadherin 2;tag=RefSeq Select;transcript_id=NM_007664.5;extra_copy_number=0
CM058258.1	Liftoff	exon	15972538	15972771	.	-	.	ID=exon-NM_007664.5-13;Parent=rna-NM_007664.5;Dbxref=GeneID:12558,GenBank:NM_007664.5,MGI:MGI:88355;gbkey=mRNA;gene=Cdh2;product=cadherin 2;tag=RefSeq Select;transcript_id=NM_007664.5;extra_copy_number=0
CM058258.1	Liftoff	exon	15973107	15973340	.	-	.	ID=exon-NM_007664.5-12;Parent=rna-NM_007664.5;Dbxref=GeneID:12558,GenBank:NM_007664.5,MGI:MGI:88355;gbkey=mRNA;gene=Cdh2;product=cadherin 2;tag=RefSeq Select;transcript_id=NM_007664.5;extra_copy_number=0
CM058258.1	Liftoff	exon	15975955	15976097	.	-	.	ID=exon-NM_007664.5-11;Parent=rna-NM_007664.5;Dbxref=GeneID:12558,GenBank:NM_007664.5,MGI:MGI:88355;gbkey=mRNA;gene=Cdh2;product=cadherin 2;tag=RefSeq Select;transcript_id=NM_007664.5;extra_copy_number=0
CM058258.1	Liftoff	exon	15977846	15978099	.	-	.	ID=exon-NM_007664.5-10;Parent=rna-NM_007664.5;Dbxref=GeneID:12558,GenBank:NM_007664.5,MGI:MGI:88355;gbkey=mRNA;gene=Cdh2;product=cadherin 2;tag=RefSeq Select;transcript_id=NM_007664.5;extra_copy_number=0
CM058258.1	Liftoff	exon	15980591	15980776	.	-	.	ID=exon-NM_007664.5-9;Parent=rna-NM_007664.5;Dbxref=GeneID:12558,GenBank:NM_007664.5,MGI:MGI:88355;gbkey=mRNA;gene=Cdh2;product=cadherin 2;tag=RefSeq Select;transcript_id=NM_007664.5;extra_copy_number=0
CM058258.1	Liftoff	exon	15981395	15981532	.	-	.	ID=exon-NM_007664.5-8;Parent=rna-NM_007664.5;Dbxref=GeneID:12558,GenBank:NM_007664.5,MGI:MGI:88355;gbkey=mRNA;gene=Cdh2;product=cadherin 2;tag=RefSeq Select;transcript_id=NM_007664.5;extra_copy_number=0
CM058258.1	Liftoff	exon	15988809	15988981	.	-	.	ID=exon-NM_007664.5-7;Parent=rna-NM_007664.5;Dbxref=GeneID:12558,GenBank:NM_007664.5,MGI:MGI:88355;gbkey=mRNA;gene=Cdh2;product=cadherin 2;tag=RefSeq Select;transcript_id=NM_007664.5;extra_copy_number=0
CM058258.1	Liftoff	exon	15992368	15992512	.	-	.	ID=exon-NM_007664.5-6;Parent=rna-NM_007664.5;Dbxref=GeneID:12558,GenBank:NM_007664.5,MGI:MGI:88355;gbkey=mRNA;gene=Cdh2;product=cadherin 2;tag=RefSeq Select;transcript_id=NM_007664.5;extra_copy_number=0
CM058258.1	Liftoff	exon	15994910	15995065	.	-	.	ID=exon-NM_007664.5-5;Parent=rna-NM_007664.5;Dbxref=GeneID:12558,GenBank:NM_007664.5,MGI:MGI:88355;gbkey=mRNA;gene=Cdh2;product=cadherin 2;tag=RefSeq Select;transcript_id=NM_007664.5;extra_copy_number=0
CM058258.1	Liftoff	exon	15996925	15997071	.	-	.	ID=exon-NM_007664.5-4;Parent=rna-NM_007664.5;Dbxref=GeneID:12558,GenBank:NM_007664.5,MGI:MGI:88355;gbkey=mRNA;gene=Cdh2;product=cadherin 2;tag=RefSeq Select;transcript_id=NM_007664.5;extra_copy_number=0
CM058258.1	Liftoff	exon	15998710	15998936	.	-	.	ID=exon-NM_007664.5-3;Parent=rna-NM_007664.5;Dbxref=GeneID:12558,GenBank:NM_007664.5,MGI:MGI:88355;gbkey=mRNA;gene=Cdh2;product=cadherin 2;tag=RefSeq Select;transcript_id=NM_007664.5;extra_copy_number=0
CM058258.1	Liftoff	exon	16122964	16123075	.	-	.	ID=exon-NM_007664.5-2;Parent=rna-NM_007664.5;Dbxref=GeneID:12558,GenBank:NM_007664.5,MGI:MGI:88355;gbkey=mRNA;gene=Cdh2;product=cadherin 2;tag=RefSeq Select;transcript_id=NM_007664.5;extra_copy_number=0
CM058258.1	Liftoff	exon	16156791	16157704	.	-	.	ID=exon-NM_007664.5-1;Parent=rna-NM_007664.5;Dbxref=GeneID:12558,GenBank:NM_007664.5,MGI:MGI:88355;gbkey=mRNA;gene=Cdh2;product=cadherin 2;tag=RefSeq Select;transcript_id=NM_007664.5;extra_copy_number=0
CM058258.1	Liftoff	CDS	15938534	15938740	.	-	.	ID=cds-NP_031690.3;Parent=rna-NM_007664.5;Dbxref=CCDS:CCDS29076.1,GeneID:12558,GenBank:NP_031690.3,MGI:MGI:88355;Name=NP_031690.3;gbkey=CDS;gene=Cdh2;product=cadherin-2 preproprotein;protein_id=NP_031690.3;tag=RefSeq Select;extra_copy_number=0
CM058258.1	Liftoff	CDS	15950009	15950173	.	-	.	ID=cds-NP_031690.3;Parent=rna-NM_007664.5;Dbxref=CCDS:CCDS29076.1,GeneID:12558,GenBank:NP_031690.3,MGI:MGI:88355;Name=NP_031690.3;gbkey=CDS;gene=Cdh2;product=cadherin-2 preproprotein;protein_id=NP_031690.3;tag=RefSeq Select;extra_copy_number=0
CM058258.1	Liftoff	CDS	15970515	15970654	.	-	.	ID=cds-NP_031690.3;Parent=rna-NM_007664.5;Dbxref=CCDS:CCDS29076.1,GeneID:12558,GenBank:NP_031690.3,MGI:MGI:88355;Name=NP_031690.3;gbkey=CDS;gene=Cdh2;product=cadherin-2 preproprotein;protein_id=NP_031690.3;tag=RefSeq Select;extra_copy_number=0
CM058258.1	Liftoff	CDS	15972538	15972771	.	-	.	ID=cds-NP_031690.3;Parent=rna-NM_007664.5;Dbxref=CCDS:CCDS29076.1,GeneID:12558,GenBank:NP_031690.3,MGI:MGI:88355;Name=NP_031690.3;gbkey=CDS;gene=Cdh2;product=cadherin-2 preproprotein;protein_id=NP_031690.3;tag=RefSeq Select;extra_copy_number=0
CM058258.1	Liftoff	CDS	15973107	15973340	.	-	.	ID=cds-NP_031690.3;Parent=rna-NM_007664.5;Dbxref=CCDS:CCDS29076.1,GeneID:12558,GenBank:NP_031690.3,MGI:MGI:88355;Name=NP_031690.3;gbkey=CDS;gene=Cdh2;product=cadherin-2 preproprotein;protein_id=NP_031690.3;tag=RefSeq Select;extra_copy_number=0
CM058258.1	Liftoff	CDS	15975955	15976097	.	-	.	ID=cds-NP_031690.3;Parent=rna-NM_007664.5;Dbxref=CCDS:CCDS29076.1,GeneID:12558,GenBank:NP_031690.3,MGI:MGI:88355;Name=NP_031690.3;gbkey=CDS;gene=Cdh2;product=cadherin-2 preproprotein;protein_id=NP_031690.3;tag=RefSeq Select;extra_copy_number=0
CM058258.1	Liftoff	CDS	15977846	15978099	.	-	.	ID=cds-NP_031690.3;Parent=rna-NM_007664.5;Dbxref=CCDS:CCDS29076.1,GeneID:12558,GenBank:NP_031690.3,MGI:MGI:88355;Name=NP_031690.3;gbkey=CDS;gene=Cdh2;product=cadherin-2 preproprotein;protein_id=NP_031690.3;tag=RefSeq Select;extra_copy_number=0
CM058258.1	Liftoff	CDS	15980591	15980776	.	-	.	ID=cds-NP_031690.3;Parent=rna-NM_007664.5;Dbxref=CCDS:CCDS29076.1,GeneID:12558,GenBank:NP_031690.3,MGI:MGI:88355;Name=NP_031690.3;gbkey=CDS;gene=Cdh2;product=cadherin-2 preproprotein;protein_id=NP_031690.3;tag=RefSeq Select;extra_copy_number=0
CM058258.1	Liftoff	CDS	15981395	15981532	.	-	.	ID=cds-NP_031690.3;Parent=rna-NM_007664.5;Dbxref=CCDS:CCDS29076.1,GeneID:12558,GenBank:NP_031690.3,MGI:MGI:88355;Name=NP_031690.3;gbkey=CDS;gene=Cdh2;product=cadherin-2 preproprotein;protein_id=NP_031690.3;tag=RefSeq Select;extra_copy_number=0
CM058258.1	Liftoff	CDS	15988809	15988981	.	-	.	ID=cds-NP_031690.3;Parent=rna-NM_007664.5;Dbxref=CCDS:CCDS29076.1,GeneID:12558,GenBank:NP_031690.3,MGI:MGI:88355;Name=NP_031690.3;gbkey=CDS;gene=Cdh2;product=cadherin-2 preproprotein;protein_id=NP_031690.3;tag=RefSeq Select;extra_copy_number=0
CM058258.1	Liftoff	CDS	15992368	15992512	.	-	.	ID=cds-NP_031690.3;Parent=rna-NM_007664.5;Dbxref=CCDS:CCDS29076.1,GeneID:12558,GenBank:NP_031690.3,MGI:MGI:88355;Name=NP_031690.3;gbkey=CDS;gene=Cdh2;product=cadherin-2 preproprotein;protein_id=NP_031690.3;tag=RefSeq Select;extra_copy_number=0
CM058258.1	Liftoff	CDS	15994910	15995065	.	-	.	ID=cds-NP_031690.3;Parent=rna-NM_007664.5;Dbxref=CCDS:CCDS29076.1,GeneID:12558,GenBank:NP_031690.3,MGI:MGI:88355;Name=NP_031690.3;gbkey=CDS;gene=Cdh2;product=cadherin-2 preproprotein;protein_id=NP_031690.3;tag=RefSeq Select;extra_copy_number=0
CM058258.1	Liftoff	CDS	15996925	15997071	.	-	.	ID=cds-NP_031690.3;Parent=rna-NM_007664.5;Dbxref=CCDS:CCDS29076.1,GeneID:12558,GenBank:NP_031690.3,MGI:MGI:88355;Name=NP_031690.3;gbkey=CDS;gene=Cdh2;product=cadherin-2 preproprotein;protein_id=NP_031690.3;tag=RefSeq Select;extra_copy_number=0
CM058258.1	Liftoff	CDS	15998710	15998936	.	-	.	ID=cds-NP_031690.3;Parent=rna-NM_007664.5;Dbxref=CCDS:CCDS29076.1,GeneID:12558,GenBank:NP_031690.3,MGI:MGI:88355;Name=NP_031690.3;gbkey=CDS;gene=Cdh2;product=cadherin-2 preproprotein;protein_id=NP_031690.3;tag=RefSeq Select;extra_copy_number=0
CM058258.1	Liftoff	CDS	16122964	16123075	.	-	.	ID=cds-NP_031690.3;Parent=rna-NM_007664.5;Dbxref=CCDS:CCDS29076.1,GeneID:12558,GenBank:NP_031690.3,MGI:MGI:88355;Name=NP_031690.3;gbkey=CDS;gene=Cdh2;product=cadherin-2 preproprotein;protein_id=NP_031690.3;tag=RefSeq Select;extra_copy_number=0
CM058258.1	Liftoff	CDS	16156791	16156850	.	-	.	ID=cds-NP_031690.3;Parent=rna-NM_007664.5;Dbxref=CCDS:CCDS29076.1,GeneID:12558,GenBank:NP_031690.3,MGI:MGI:88355;Name=NP_031690.3;gbkey=CDS;gene=Cdh2;product=cadherin-2 preproprotein;protein_id=NP_031690.3;tag=RefSeq Select;extra_copy_number=0
CM058258.1	Liftoff	mRNA	15937500	16011601	.	-	.	ID=rna-XM_006525553.2;Parent=gene-Cdh2;Dbxref=GeneID:12558,GenBank:XM_006525553.2,MGI:MGI:88355;Name=XM_006525553.2;gbkey=mRNA;gene=Cdh2;model_evidence=Supporting evidence includes similarity to: 3 mRNAs%2C 31 ESTs%2C 15 Proteins%2C 1332 long SRA reads%2C and 98%25 coverage of the annotated genomic feature by RNAseq alignments%2C including 9 samples with support for all annotated introns;product=cadherin 2%2C transcript variant X1;transcript_id=XM_006525553.2;matches_ref_protein=True;valid_ORF=True;extra_copy_number=0
CM058258.1	Liftoff	exon	15937500	15938740	.	-	.	ID=exon-XM_006525553.2-15;Parent=rna-XM_006525553.2;Dbxref=GeneID:12558,GenBank:XM_006525553.2,MGI:MGI:88355;gbkey=mRNA;gene=Cdh2;product=cadherin 2%2C transcript variant X1;transcript_id=XM_006525553.2;extra_copy_number=0
CM058258.1	Liftoff	exon	15950009	15950173	.	-	.	ID=exon-XM_006525553.2-14;Parent=rna-XM_006525553.2;Dbxref=GeneID:12558,GenBank:XM_006525553.2,MGI:MGI:88355;gbkey=mRNA;gene=Cdh2;product=cadherin 2%2C transcript variant X1;transcript_id=XM_006525553.2;extra_copy_number=0
CM058258.1	Liftoff	exon	15970515	15970654	.	-	.	ID=exon-XM_006525553.2-13;Parent=rna-XM_006525553.2;Dbxref=GeneID:12558,GenBank:XM_006525553.2,MGI:MGI:88355;gbkey=mRNA;gene=Cdh2;product=cadherin 2%2C transcript variant X1;transcript_id=XM_006525553.2;extra_copy_number=0
CM058258.1	Liftoff	exon	15972538	15972771	.	-	.	ID=exon-XM_006525553.2-12;Parent=rna-XM_006525553.2;Dbxref=GeneID:12558,GenBank:XM_006525553.2,MGI:MGI:88355;gbkey=mRNA;gene=Cdh2;product=cadherin 2%2C transcript variant X1;transcript_id=XM_006525553.2;extra_copy_number=0
CM058258.1	Liftoff	exon	15973107	15973340	.	-	.	ID=exon-XM_006525553.2-11;Parent=rna-XM_006525553.2;Dbxref=GeneID:12558,GenBank:XM_006525553.2,MGI:MGI:88355;gbkey=mRNA;gene=Cdh2;product=cadherin 2%2C transcript variant X1;transcript_id=XM_006525553.2;extra_copy_number=0
CM058258.1	Liftoff	exon	15975955	15976097	.	-	.	ID=exon-XM_006525553.2-10;Parent=rna-XM_006525553.2;Dbxref=GeneID:12558,GenBank:XM_006525553.2,MGI:MGI:88355;gbkey=mRNA;gene=Cdh2;product=cadherin 2%2C transcript variant X1;transcript_id=XM_006525553.2;extra_copy_number=0
CM058258.1	Liftoff	exon	15977846	15978099	.	-	.	ID=exon-XM_006525553.2-9;Parent=rna-XM_006525553.2;Dbxref=GeneID:12558,GenBank:XM_006525553.2,MGI:MGI:88355;gbkey=mRNA;gene=Cdh2;product=cadherin 2%2C transcript variant X1;transcript_id=XM_006525553.2;extra_copy_number=0
CM058258.1	Liftoff	exon	15980591	15980776	.	-	.	ID=exon-XM_006525553.2-8;Parent=rna-XM_006525553.2;Dbxref=GeneID:12558,GenBank:XM_006525553.2,MGI:MGI:88355;gbkey=mRNA;gene=Cdh2;product=cadherin 2%2C transcript variant X1;transcript_id=XM_006525553.2;extra_copy_number=0
CM058258.1	Liftoff	exon	15981395	15981532	.	-	.	ID=exon-XM_006525553.2-7;Parent=rna-XM_006525553.2;Dbxref=GeneID:12558,GenBank:XM_006525553.2,MGI:MGI:88355;gbkey=mRNA;gene=Cdh2;product=cadherin 2%2C transcript variant X1;transcript_id=XM_006525553.2;extra_copy_number=0
CM058258.1	Liftoff	exon	15988809	15988981	.	-	.	ID=exon-XM_006525553.2-6;Parent=rna-XM_006525553.2;Dbxref=GeneID:12558,GenBank:XM_006525553.2,MGI:MGI:88355;gbkey=mRNA;gene=Cdh2;product=cadherin 2%2C transcript variant X1;transcript_id=XM_006525553.2;extra_copy_number=0
CM058258.1	Liftoff	exon	15992368	15992512	.	-	.	ID=exon-XM_006525553.2-5;Parent=rna-XM_006525553.2;Dbxref=GeneID:12558,GenBank:XM_006525553.2,MGI:MGI:88355;gbkey=mRNA;gene=Cdh2;product=cadherin 2%2C transcript variant X1;transcript_id=XM_006525553.2;extra_copy_number=0
CM058258.1	Liftoff	exon	15994910	15995065	.	-	.	ID=exon-XM_006525553.2-4;Parent=rna-XM_006525553.2;Dbxref=GeneID:12558,GenBank:XM_006525553.2,MGI:MGI:88355;gbkey=mRNA;gene=Cdh2;product=cadherin 2%2C transcript variant X1;transcript_id=XM_006525553.2;extra_copy_number=0
CM058258.1	Liftoff	exon	15996925	15997071	.	-	.	ID=exon-XM_006525553.2-3;Parent=rna-XM_006525553.2;Dbxref=GeneID:12558,GenBank:XM_006525553.2,MGI:MGI:88355;gbkey=mRNA;gene=Cdh2;product=cadherin 2%2C transcript variant X1;transcript_id=XM_006525553.2;extra_copy_number=0
CM058258.1	Liftoff	exon	15998710	15998936	.	-	.	ID=exon-XM_006525553.2-2;Parent=rna-XM_006525553.2;Dbxref=GeneID:12558,GenBank:XM_006525553.2,MGI:MGI:88355;gbkey=mRNA;gene=Cdh2;product=cadherin 2%2C transcript variant X1;transcript_id=XM_006525553.2;extra_copy_number=0
CM058258.1	Liftoff	exon	16006479	16011601	.	-	.	ID=exon-XM_006525553.2-1;Parent=rna-XM_006525553.2;Dbxref=GeneID:12558,GenBank:XM_006525553.2,MGI:MGI:88355;gbkey=mRNA;gene=Cdh2;product=cadherin 2%2C transcript variant X1;transcript_id=XM_006525553.2;extra_copy_number=0
CM058258.1	Liftoff	CDS	15938534	15938740	.	-	.	ID=cds-XP_006525616.1;Parent=rna-XM_006525553.2;Dbxref=GeneID:12558,GenBank:XP_006525616.1,MGI:MGI:88355;Name=XP_006525616.1;gbkey=CDS;gene=Cdh2;product=cadherin-2 isoform X1;protein_id=XP_006525616.1;extra_copy_number=0
CM058258.1	Liftoff	CDS	15950009	15950173	.	-	.	ID=cds-XP_006525616.1;Parent=rna-XM_006525553.2;Dbxref=GeneID:12558,GenBank:XP_006525616.1,MGI:MGI:88355;Name=XP_006525616.1;gbkey=CDS;gene=Cdh2;product=cadherin-2 isoform X1;protein_id=XP_006525616.1;extra_copy_number=0
CM058258.1	Liftoff	CDS	15970515	15970654	.	-	.	ID=cds-XP_006525616.1;Parent=rna-XM_006525553.2;Dbxref=GeneID:12558,GenBank:XP_006525616.1,MGI:MGI:88355;Name=XP_006525616.1;gbkey=CDS;gene=Cdh2;product=cadherin-2 isoform X1;protein_id=XP_006525616.1;extra_copy_number=0
CM058258.1	Liftoff	CDS	15972538	15972771	.	-	.	ID=cds-XP_006525616.1;Parent=rna-XM_006525553.2;Dbxref=GeneID:12558,GenBank:XP_006525616.1,MGI:MGI:88355;Name=XP_006525616.1;gbkey=CDS;gene=Cdh2;product=cadherin-2 isoform X1;protein_id=XP_006525616.1;extra_copy_number=0
CM058258.1	Liftoff	CDS	15973107	15973340	.	-	.	ID=cds-XP_006525616.1;Parent=rna-XM_006525553.2;Dbxref=GeneID:12558,GenBank:XP_006525616.1,MGI:MGI:88355;Name=XP_006525616.1;gbkey=CDS;gene=Cdh2;product=cadherin-2 isoform X1;protein_id=XP_006525616.1;extra_copy_number=0
CM058258.1	Liftoff	CDS	15975955	15976097	.	-	.	ID=cds-XP_006525616.1;Parent=rna-XM_006525553.2;Dbxref=GeneID:12558,GenBank:XP_006525616.1,MGI:MGI:88355;Name=XP_006525616.1;gbkey=CDS;gene=Cdh2;product=cadherin-2 isoform X1;protein_id=XP_006525616.1;extra_copy_number=0
CM058258.1	Liftoff	CDS	15977846	15978099	.	-	.	ID=cds-XP_006525616.1;Parent=rna-XM_006525553.2;Dbxref=GeneID:12558,GenBank:XP_006525616.1,MGI:MGI:88355;Name=XP_006525616.1;gbkey=CDS;gene=Cdh2;product=cadherin-2 isoform X1;protein_id=XP_006525616.1;extra_copy_number=0
CM058258.1	Liftoff	CDS	15980591	15980776	.	-	.	ID=cds-XP_006525616.1;Parent=rna-XM_006525553.2;Dbxref=GeneID:12558,GenBank:XP_006525616.1,MGI:MGI:88355;Name=XP_006525616.1;gbkey=CDS;gene=Cdh2;product=cadherin-2 isoform X1;protein_id=XP_006525616.1;extra_copy_number=0
CM058258.1	Liftoff	CDS	15981395	15981532	.	-	.	ID=cds-XP_006525616.1;Parent=rna-XM_006525553.2;Dbxref=GeneID:12558,GenBank:XP_006525616.1,MGI:MGI:88355;Name=XP_006525616.1;gbkey=CDS;gene=Cdh2;product=cadherin-2 isoform X1;protein_id=XP_006525616.1;extra_copy_number=0
CM058258.1	Liftoff	CDS	15988809	15988981	.	-	.	ID=cds-XP_006525616.1;Parent=rna-XM_006525553.2;Dbxref=GeneID:12558,GenBank:XP_006525616.1,MGI:MGI:88355;Name=XP_006525616.1;gbkey=CDS;gene=Cdh2;product=cadherin-2 isoform X1;protein_id=XP_006525616.1;extra_copy_number=0
CM058258.1	Liftoff	CDS	15992368	15992512	.	-	.	ID=cds-XP_006525616.1;Parent=rna-XM_006525553.2;Dbxref=GeneID:12558,GenBank:XP_006525616.1,MGI:MGI:88355;Name=XP_006525616.1;gbkey=CDS;gene=Cdh2;product=cadherin-2 isoform X1;protein_id=XP_006525616.1;extra_copy_number=0
CM058258.1	Liftoff	CDS	15994910	15995065	.	-	.	ID=cds-XP_006525616.1;Parent=rna-XM_006525553.2;Dbxref=GeneID:12558,GenBank:XP_006525616.1,MGI:MGI:88355;Name=XP_006525616.1;gbkey=CDS;gene=Cdh2;product=cadherin-2 isoform X1;protein_id=XP_006525616.1;extra_copy_number=0
CM058258.1	Liftoff	CDS	15996925	15997071	.	-	.	ID=cds-XP_006525616.1;Parent=rna-XM_006525553.2;Dbxref=GeneID:12558,GenBank:XP_006525616.1,MGI:MGI:88355;Name=XP_006525616.1;gbkey=CDS;gene=Cdh2;product=cadherin-2 isoform X1;protein_id=XP_006525616.1;extra_copy_number=0
CM058258.1	Liftoff	CDS	15998710	15998936	.	-	.	ID=cds-XP_006525616.1;Parent=rna-XM_006525553.2;Dbxref=GeneID:12558,GenBank:XP_006525616.1,MGI:MGI:88355;Name=XP_006525616.1;gbkey=CDS;gene=Cdh2;product=cadherin-2 isoform X1;protein_id=XP_006525616.1;extra_copy_number=0
CM058258.1	Liftoff	CDS	16006479	16006539	.	-	.	ID=cds-XP_006525616.1;Parent=rna-XM_006525553.2;Dbxref=GeneID:12558,GenBank:XP_006525616.1,MGI:MGI:88355;Name=XP_006525616.1;gbkey=CDS;gene=Cdh2;product=cadherin-2 isoform X1;protein_id=XP_006525616.1;extra_copy_number=0
CM058258.1	Liftoff	gene	16164865	16171241	.	+	.	ID=gene-Gm15328;Dbxref=GeneID:328906,MGI:MGI:3705182;Name=Gm15328;description=predicted gene 15328;gbkey=Gene;gene=Gm15328;gene_biotype=lncRNA;gene_synonym=D830029L11;coverage=1.0;sequence_ID=1.0;extra_copy_number=0;copy_num_ID=gene-Gm15328_0
CM058258.1	Liftoff	lnc_RNA	16164865	16171241	.	+	.	ID=rna-NR_045399.1;Parent=gene-Gm15328;Dbxref=GeneID:328906,GenBank:NR_045399.1,MGI:MGI:3705182;Name=NR_045399.1;gbkey=ncRNA;gene=Gm15328;product=predicted gene 15328;transcript_id=NR_045399.1;extra_copy_number=0
CM058258.1	Liftoff	exon	16164865	16164947	.	+	.	ID=exon-NR_045399.1-1;Parent=rna-NR_045399.1;Dbxref=GeneID:328906,GenBank:NR_045399.1,MGI:MGI:3705182;gbkey=ncRNA;gene=Gm15328;product=predicted gene 15328;transcript_id=NR_045399.1;extra_copy_number=0
CM058258.1	Liftoff	exon	16165454	16165528	.	+	.	ID=exon-NR_045399.1-2;Parent=rna-NR_045399.1;Dbxref=GeneID:328906,GenBank:NR_045399.1,MGI:MGI:3705182;gbkey=ncRNA;gene=Gm15328;product=predicted gene 15328;transcript_id=NR_045399.1;extra_copy_number=0
CM058258.1	Liftoff	exon	16168423	16171241	.	+	.	ID=exon-NR_045399.1-3;Parent=rna-NR_045399.1;Dbxref=GeneID:328906,GenBank:NR_045399.1,MGI:MGI:3705182;gbkey=ncRNA;gene=Gm15328;product=predicted gene 15328;transcript_id=NR_045399.1;extra_copy_number=0
CM058258.1	Liftoff	match	16187666	16188622	.	+	.	ID=df58b302-f3ad-4f14-8172-c2b40454e5d4;Target=NG_020069.1 1 957 -;assembly_bases_aln=957;assembly_bases_seq=957;bit_score=1782.08;blast_aligner=1;blast_score=957;common_component=0;e_value=0;filter_score=0;for_remapping=2;gap_count=0;hsp_percent_coverage=100;matchable_bases=957;matched_bases=957;num_ident=957;num_mismatch=0;pct_coverage=100;pct_coverage_hiqual=100;pct_identity_gap=100;pct_identity_gapopen_only=100;pct_identity_ungap=100;rank=1;weighted_identity=1;coverage=1.0;sequence_ID=1.0;extra_copy_number=0;copy_num_ID=df58b302-f3ad-4f14-8172-c2b40454e5d4_0
CM058258.1	Liftoff	pseudogene	16187766	16188522	.	-	.	ID=gene-Gm7670;Dbxref=GeneID:665519,MGI:MGI:3648912;Name=Gm7670;description=predicted gene 7670;gbkey=Gene;gene=Gm7670;gene_biotype=pseudogene;gene_synonym=EG665519;pseudo=true;coverage=1.0;sequence_ID=1.0;extra_copy_number=0;copy_num_ID=gene-Gm7670_0
CM058258.1	Liftoff	match	16299792	16300811	.	+	.	ID=c667c136-7e79-4fe6-955c-379c06b3bf48;Target=NG_020070.1 1 1020 -;assembly_bases_aln=1020;assembly_bases_seq=1020;bit_score=1899.33;blast_aligner=1;blast_score=1020;common_component=0;e_value=0;filter_score=0;for_remapping=2;gap_count=0;hsp_percent_coverage=100;matchable_bases=1020;matched_bases=1020;num_ident=1020;num_mismatch=0;pct_coverage=100;pct_coverage_hiqual=100;pct_identity_gap=100;pct_identity_gapopen_only=100;pct_identity_ungap=100;rank=1;weighted_identity=1;coverage=1.0;sequence_ID=1.0;extra_copy_number=0;copy_num_ID=c667c136-7e79-4fe6-955c-379c06b3bf48_0
CM058258.1	Liftoff	pseudogene	16299892	16300711	.	-	.	ID=gene-Gm18399;Dbxref=GeneID:100417104,MGI:MGI:5010584;Name=Gm18399;description=predicted gene%2C 18399;gbkey=Gene;gene=Gm18399;gene_biotype=pseudogene;pseudo=true;coverage=1.0;sequence_ID=1.0;extra_copy_number=0;copy_num_ID=gene-Gm18399_0
CM058258.1	Liftoff	gene	16383512	16383641	.	+	.	ID=gene-Gm22470;Dbxref=GeneID:115486057,MGI:MGI:5452247;Name=Gm22470;description=predicted gene%2C 22470;gbkey=Gene;gene=Gm22470;gene_biotype=snoRNA;coverage=1.0;sequence_ID=1.0;extra_copy_number=0;copy_num_ID=gene-Gm22470_0
CM058258.1	Liftoff	snoRNA	16383512	16383641	.	+	.	ID=rna-XR_004940068.1;Parent=gene-Gm22470;Dbxref=GeneID:115486057,RFAM:RF00560,GenBank:XR_004940068.1,MGI:MGI:5452247;Name=XR_004940068.1;gbkey=ncRNA;gene=Gm22470;inference=COORDINATES: profile:INFERNAL:1.1.1;product=small nucleolar RNA SNORA17;transcript_id=XR_004940068.1;extra_copy_number=0
CM058258.1	Liftoff	exon	16383512	16383641	.	+	.	ID=exon-XR_004940068.1-1;Parent=rna-XR_004940068.1;Dbxref=GeneID:115486057,RFAM:RF00560,GenBank:XR_004940068.1,MGI:MGI:5452247;gbkey=ncRNA;gene=Gm22470;inference=COORDINATES: profile:INFERNAL:1.1.1;product=small nucleolar RNA SNORA17;transcript_id=XR_004940068.1;extra_copy_number=0
CM058258.1	Liftoff	gene	16384358	16486425	.	+	.	ID=gene-1700001G01Rik;Dbxref=GeneID:75433,MGI:MGI:1922683;Name=1700001G01Rik;description=RIKEN cDNA 1700001G01 gene;gbkey=Gene;gene=1700001G01Rik;gene_biotype=lncRNA;coverage=1.0;sequence_ID=1.0;extra_copy_number=0;copy_num_ID=gene-1700001G01Rik_0
CM058258.1	Liftoff	lnc_RNA	16384358	16486425	.	+	.	ID=rna-NR_130158.1;Parent=gene-1700001G01Rik;Dbxref=GeneID:75433,GenBank:NR_130158.1,MGI:MGI:1922683;Name=NR_130158.1;gbkey=ncRNA;gene=1700001G01Rik;product=RIKEN cDNA 1700001G01 gene;transcript_id=NR_130158.1;extra_copy_number=0
CM058258.1	Liftoff	exon	16384358	16384714	.	+	.	ID=exon-NR_130158.1-1;Parent=rna-NR_130158.1;Dbxref=GeneID:75433,GenBank:NR_130158.1,MGI:MGI:1922683;gbkey=ncRNA;gene=1700001G01Rik;product=RIKEN cDNA 1700001G01 gene;transcript_id=NR_130158.1;extra_copy_number=0
CM058258.1	Liftoff	exon	16385042	16385140	.	+	.	ID=exon-NR_130158.1-2;Parent=rna-NR_130158.1;Dbxref=GeneID:75433,GenBank:NR_130158.1,MGI:MGI:1922683;gbkey=ncRNA;gene=1700001G01Rik;product=RIKEN cDNA 1700001G01 gene;transcript_id=NR_130158.1;extra_copy_number=0
CM058258.1	Liftoff	exon	16387415	16387504	.	+	.	ID=exon-NR_130158.1-3;Parent=rna-NR_130158.1;Dbxref=GeneID:75433,GenBank:NR_130158.1,MGI:MGI:1922683;gbkey=ncRNA;gene=1700001G01Rik;product=RIKEN cDNA 1700001G01 gene;transcript_id=NR_130158.1;extra_copy_number=0
CM058258.1	Liftoff	exon	16394220	16394296	.	+	.	ID=exon-NR_130158.1-4;Parent=rna-NR_130158.1;Dbxref=GeneID:75433,GenBank:NR_130158.1,MGI:MGI:1922683;gbkey=ncRNA;gene=1700001G01Rik;product=RIKEN cDNA 1700001G01 gene;transcript_id=NR_130158.1;extra_copy_number=0
CM058258.1	Liftoff	exon	16471115	16471209	.	+	.	ID=exon-NR_130158.1-5;Parent=rna-NR_130158.1;Dbxref=GeneID:75433,GenBank:NR_130158.1,MGI:MGI:1922683;gbkey=ncRNA;gene=1700001G01Rik;product=RIKEN cDNA 1700001G01 gene;transcript_id=NR_130158.1;extra_copy_number=0
CM058258.1	Liftoff	exon	16474597	16474706	.	+	.	ID=exon-NR_130158.1-6;Parent=rna-NR_130158.1;Dbxref=GeneID:75433,GenBank:NR_130158.1,MGI:MGI:1922683;gbkey=ncRNA;gene=1700001G01Rik;product=RIKEN cDNA 1700001G01 gene;transcript_id=NR_130158.1;extra_copy_number=0
CM058258.1	Liftoff	exon	16478261	16478573	.	+	.	ID=exon-NR_130158.1-7;Parent=rna-NR_130158.1;Dbxref=GeneID:75433,GenBank:NR_130158.1,MGI:MGI:1922683;gbkey=ncRNA;gene=1700001G01Rik;product=RIKEN cDNA 1700001G01 gene;transcript_id=NR_130158.1;extra_copy_number=0
CM058258.1	Liftoff	exon	16486005	16486425	.	+	.	ID=exon-NR_130158.1-8;Parent=rna-NR_130158.1;Dbxref=GeneID:75433,GenBank:NR_130158.1,MGI:MGI:1922683;gbkey=ncRNA;gene=1700001G01Rik;product=RIKEN cDNA 1700001G01 gene;transcript_id=NR_130158.1;extra_copy_number=0
CM058258.1	Liftoff	gene	16399421	16407316	.	+	.	ID=gene-Gm41674;Dbxref=GeneID:105246378,MGI:MGI:5624559;Name=Gm41674;description=predicted gene%2C 41674;gbkey=Gene;gene=Gm41674;gene_biotype=lncRNA;coverage=1.0;sequence_ID=1.0;extra_copy_number=0;copy_num_ID=gene-Gm41674_0
CM058258.1	Liftoff	lnc_RNA	16399421	16407149	.	+	.	ID=rna-XR_001782539.1;Parent=gene-Gm41674;Dbxref=GeneID:105246378,GenBank:XR_001782539.1,MGI:MGI:5624559;Name=XR_001782539.1;gbkey=ncRNA;gene=Gm41674;model_evidence=Supporting evidence includes similarity to: 100%25 coverage of the annotated genomic feature by RNAseq alignments%2C including 1 sample with support for all annotated introns;product=predicted gene%2C 41674%2C transcript variant X2;transcript_id=XR_001782539.1;extra_copy_number=0
CM058258.1	Liftoff	exon	16399421	16399647	.	+	.	ID=exon-XR_001782539.1-1;Parent=rna-XR_001782539.1;Dbxref=GeneID:105246378,GenBank:XR_001782539.1,MGI:MGI:5624559;gbkey=ncRNA;gene=Gm41674;product=predicted gene%2C 41674%2C transcript variant X2;transcript_id=XR_001782539.1;extra_copy_number=0
CM058258.1	Liftoff	exon	16406336	16406435	.	+	.	ID=exon-XR_001782539.1-2;Parent=rna-XR_001782539.1;Dbxref=GeneID:105246378,GenBank:XR_001782539.1,MGI:MGI:5624559;gbkey=ncRNA;gene=Gm41674;product=predicted gene%2C 41674%2C transcript variant X2;transcript_id=XR_001782539.1;extra_copy_number=0
CM058258.1	Liftoff	exon	16406551	16407149	.	+	.	ID=exon-XR_001782539.1-3;Parent=rna-XR_001782539.1;Dbxref=GeneID:105246378,GenBank:XR_001782539.1,MGI:MGI:5624559;gbkey=ncRNA;gene=Gm41674;product=predicted gene%2C 41674%2C transcript variant X2;transcript_id=XR_001782539.1;extra_copy_number=0
CM058258.1	Liftoff	lnc_RNA	16399421	16407316	.	+	.	ID=rna-XR_877202.2;Parent=gene-Gm41674;Dbxref=GeneID:105246378,GenBank:XR_877202.2,MGI:MGI:5624559;Name=XR_877202.2;gbkey=ncRNA;gene=Gm41674;model_evidence=Supporting evidence includes similarity to: 1 long SRA read%2C and 100%25 coverage of the annotated genomic feature by RNAseq alignments%2C including 1 sample with support for all annotated introns;product=predicted gene%2C 41674%2C transcript variant X1;transcript_id=XR_877202.2;extra_copy_number=0
CM058258.1	Liftoff	exon	16399421	16399647	.	+	.	ID=exon-XR_877202.2-1;Parent=rna-XR_877202.2;Dbxref=GeneID:105246378,GenBank:XR_877202.2,MGI:MGI:5624559;gbkey=ncRNA;gene=Gm41674;product=predicted gene%2C 41674%2C transcript variant X1;transcript_id=XR_877202.2;extra_copy_number=0
CM058258.1	Liftoff	exon	16406336	16406435	.	+	.	ID=exon-XR_877202.2-2;Parent=rna-XR_877202.2;Dbxref=GeneID:105246378,GenBank:XR_877202.2,MGI:MGI:5624559;gbkey=ncRNA;gene=Gm41674;product=predicted gene%2C 41674%2C transcript variant X1;transcript_id=XR_877202.2;extra_copy_number=0
CM058258.1	Liftoff	exon	16406546	16407316	.	+	.	ID=exon-XR_877202.2-3;Parent=rna-XR_877202.2;Dbxref=GeneID:105246378,GenBank:XR_877202.2,MGI:MGI:5624559;gbkey=ncRNA;gene=Gm41674;product=predicted gene%2C 41674%2C transcript variant X1;transcript_id=XR_877202.2;extra_copy_number=0
CM058258.1	Liftoff	pseudogene	16583367	16584366	.	-	.	ID=gene-4921533I20Rik;Dbxref=GeneID:664619,MGI:MGI:3613759;Name=4921533I20Rik;description=Riken cDNA 4921533I20 gene;gbkey=Gene;gene=4921533I20Rik;gene_biotype=transcribed_pseudogene;pseudo=true;coverage=1.0;sequence_ID=1.0;extra_copy_number=0;copy_num_ID=gene-4921533I20Rik_0
CM058258.1	Liftoff	transcript	16583367	16584366	.	-	.	ID=rna-NR_033607.1;Parent=gene-4921533I20Rik;Dbxref=GeneID:664619,GenBank:NR_033607.1,MGI:MGI:3613759;Name=NR_033607.1;gbkey=misc_RNA;gene=4921533I20Rik;product=Riken cDNA 4921533I20 gene;pseudo=true;transcript_id=NR_033607.1;extra_copy_number=0
CM058258.1	Liftoff	exon	16583367	16584366	.	-	.	ID=exon-NR_033607.1-1;Parent=rna-NR_033607.1;Dbxref=GeneID:664619,GenBank:NR_033607.1,MGI:MGI:3613759;gbkey=misc_RNA;gene=4921533I20Rik;product=Riken cDNA 4921533I20 gene;pseudo=true;transcript_id=NR_033607.1;extra_copy_number=0
CM058258.1	Liftoff	gene	16603529	16605912	.	-	.	ID=gene-Gm30960;Dbxref=GeneID:102633039,MGI:MGI:5590119;Name=Gm30960;description=predicted gene%2C 30960;gbkey=Gene;gene=Gm30960;gene_biotype=lncRNA;coverage=1.0;sequence_ID=1.0;extra_copy_number=0;copy_num_ID=gene-Gm30960_0
CM058258.1	Liftoff	lnc_RNA	16603529	16605912	.	-	.	ID=rna-XR_386093.2;Parent=gene-Gm30960;Dbxref=GeneID:102633039,GenBank:XR_386093.2,MGI:MGI:5590119;Name=XR_386093.2;gbkey=ncRNA;gene=Gm30960;model_evidence=Supporting evidence includes similarity to: 100%25 coverage of the annotated genomic feature by RNAseq alignments%2C including 1 sample with support for all annotated introns;product=predicted gene%2C 30960;transcript_id=XR_386093.2;extra_copy_number=0
CM058258.1	Liftoff	exon	16603529	16603670	.	-	.	ID=exon-XR_386093.2-3;Parent=rna-XR_386093.2;Dbxref=GeneID:102633039,GenBank:XR_386093.2,MGI:MGI:5590119;gbkey=ncRNA;gene=Gm30960;product=predicted gene%2C 30960;transcript_id=XR_386093.2;extra_copy_number=0
CM058258.1	Liftoff	exon	16605420	16605532	.	-	.	ID=exon-XR_386093.2-2;Parent=rna-XR_386093.2;Dbxref=GeneID:102633039,GenBank:XR_386093.2,MGI:MGI:5590119;gbkey=ncRNA;gene=Gm30960;product=predicted gene%2C 30960;transcript_id=XR_386093.2;extra_copy_number=0
CM058258.1	Liftoff	exon	16605873	16605912	.	-	.	ID=exon-XR_386093.2-1;Parent=rna-XR_386093.2;Dbxref=GeneID:102633039,GenBank:XR_386093.2,MGI:MGI:5590119;gbkey=ncRNA;gene=Gm30960;product=predicted gene%2C 30960;transcript_id=XR_386093.2;extra_copy_number=0
CM058258.1	Liftoff	match	16639442	16640860	.	+	.	ID=f6a958cf-2e66-4ba5-aa7c-d4ee4bb0e870;Target=NG_020071.1 1 1419 -;assembly_bases_aln=1419;assembly_bases_seq=1419;bit_score=2641.9;blast_aligner=1;blast_score=1419;common_component=0;e_value=0;filter_score=0;for_remapping=2;gap_count=0;hsp_percent_coverage=100;matchable_bases=1419;matched_bases=1419;num_ident=1419;num_mismatch=0;pct_coverage=100;pct_coverage_hiqual=100;pct_identity_gap=100;pct_identity_gapopen_only=100;pct_identity_ungap=100;rank=1;weighted_identity=1;coverage=1.0;sequence_ID=1.0;extra_copy_number=0;copy_num_ID=f6a958cf-2e66-4ba5-aa7c-d4ee4bb0e870_0
CM058258.1	Liftoff	pseudogene	16639542	16640760	.	-	.	ID=gene-Gm18928;Dbxref=GeneID:100417974,MGI:MGI:5011113;Name=Gm18928;description=predicted gene%2C 18928;gbkey=Gene;gene=Gm18928;gene_biotype=pseudogene;pseudo=true;coverage=1.0;sequence_ID=1.0;extra_copy_number=0;copy_num_ID=gene-Gm18928_0
CM058258.1	Liftoff	gene	16827871	16882836	.	-	.	ID=gene-Gm31018;Dbxref=GeneID:102633111,MGI:MGI:5590177;Name=Gm31018;description=predicted gene%2C 31018;gbkey=Gene;gene=Gm31018;gene_biotype=lncRNA;coverage=1.0;sequence_ID=1.0;extra_copy_number=0;copy_num_ID=gene-Gm31018_0
CM058258.1	Liftoff	lnc_RNA	16827871	16882836	.	-	.	ID=rna-XR_386094.2;Parent=gene-Gm31018;Dbxref=GeneID:102633111,GenBank:XR_386094.2,MGI:MGI:5590177;Name=XR_386094.2;gbkey=ncRNA;gene=Gm31018;model_evidence=Supporting evidence includes similarity to: 100%25 coverage of the annotated genomic feature by RNAseq alignments%2C including 1 sample with support for all annotated introns;product=predicted gene%2C 31018%2C transcript variant X2;transcript_id=XR_386094.2;extra_copy_number=0
CM058258.1	Liftoff	exon	16827871	16828085	.	-	.	ID=exon-XR_386094.2-3;Parent=rna-XR_386094.2;Dbxref=GeneID:102633111,GenBank:XR_386094.2,MGI:MGI:5590177;gbkey=ncRNA;gene=Gm31018;product=predicted gene%2C 31018%2C transcript variant X2;transcript_id=XR_386094.2;extra_copy_number=0
CM058258.1	Liftoff	exon	16842631	16842851	.	-	.	ID=exon-XR_386094.2-2;Parent=rna-XR_386094.2;Dbxref=GeneID:102633111,GenBank:XR_386094.2,MGI:MGI:5590177;gbkey=ncRNA;gene=Gm31018;product=predicted gene%2C 31018%2C transcript variant X2;transcript_id=XR_386094.2;extra_copy_number=0
CM058258.1	Liftoff	exon	16882511	16882836	.	-	.	ID=exon-XR_386094.2-1;Parent=rna-XR_386094.2;Dbxref=GeneID:102633111,GenBank:XR_386094.2,MGI:MGI:5590177;gbkey=ncRNA;gene=Gm31018;product=predicted gene%2C 31018%2C transcript variant X2;transcript_id=XR_386094.2;extra_copy_number=0
CM058258.1	Liftoff	lnc_RNA	16869492	16882836	.	-	.	ID=rna-XR_877204.1;Parent=gene-Gm31018;Dbxref=GeneID:102633111,GenBank:XR_877204.1,MGI:MGI:5590177;Name=XR_877204.1;gbkey=ncRNA;gene=Gm31018;model_evidence=Supporting evidence includes similarity to: 100%25 coverage of the annotated genomic feature by RNAseq alignments%2C including 1 sample with support for all annotated introns;product=predicted gene%2C 31018%2C transcript variant X1;transcript_id=XR_877204.1;extra_copy_number=0
CM058258.1	Liftoff	exon	16869492	16869594	.	-	.	ID=exon-XR_877204.1-3;Parent=rna-XR_877204.1;Dbxref=GeneID:102633111,GenBank:XR_877204.1,MGI:MGI:5590177;gbkey=ncRNA;gene=Gm31018;product=predicted gene%2C 31018%2C transcript variant X1;transcript_id=XR_877204.1;extra_copy_number=0
CM058258.1	Liftoff	exon	16879469	16879671	.	-	.	ID=exon-XR_877204.1-2;Parent=rna-XR_877204.1;Dbxref=GeneID:102633111,GenBank:XR_877204.1,MGI:MGI:5590177;gbkey=ncRNA;gene=Gm31018;product=predicted gene%2C 31018%2C transcript variant X1;transcript_id=XR_877204.1;extra_copy_number=0
CM058258.1	Liftoff	exon	16882511	16882836	.	-	.	ID=exon-XR_877204.1-1;Parent=rna-XR_877204.1;Dbxref=GeneID:102633111,GenBank:XR_877204.1,MGI:MGI:5590177;gbkey=ncRNA;gene=Gm31018;product=predicted gene%2C 31018%2C transcript variant X1;transcript_id=XR_877204.1;extra_copy_number=0
CM058258.1	Liftoff	gene	16917651	16929896	.	-	.	ID=gene-4930545E07Rik;Dbxref=GeneID:75162,MGI:MGI:1922412;Name=4930545E07Rik;description=RIKEN cDNA 4930545E07 gene;gbkey=Gene;gene=4930545E07Rik;gene_biotype=lncRNA;coverage=1.0;sequence_ID=1.0;extra_copy_number=0;copy_num_ID=gene-4930545E07Rik_0
CM058258.1	Liftoff	lnc_RNA	16917651	16929896	.	-	.	ID=rna-NR_045374.1;Parent=gene-4930545E07Rik;Dbxref=GeneID:75162,GenBank:NR_045374.1,MGI:MGI:1922412;Name=NR_045374.1;gbkey=ncRNA;gene=4930545E07Rik;product=RIKEN cDNA 4930545E07 gene;transcript_id=NR_045374.1;extra_copy_number=0
CM058258.1	Liftoff	exon	16917651	16918070	.	-	.	ID=exon-NR_045374.1-3;Parent=rna-NR_045374.1;Dbxref=GeneID:75162,GenBank:NR_045374.1,MGI:MGI:1922412;gbkey=ncRNA;gene=4930545E07Rik;product=RIKEN cDNA 4930545E07 gene;transcript_id=NR_045374.1;extra_copy_number=0
CM058258.1	Liftoff	exon	16919406	16919706	.	-	.	ID=exon-NR_045374.1-2;Parent=rna-NR_045374.1;Dbxref=GeneID:75162,GenBank:NR_045374.1,MGI:MGI:1922412;gbkey=ncRNA;gene=4930545E07Rik;product=RIKEN cDNA 4930545E07 gene;transcript_id=NR_045374.1;extra_copy_number=0
CM058258.1	Liftoff	exon	16929756	16929896	.	-	.	ID=exon-NR_045374.1-1;Parent=rna-NR_045374.1;Dbxref=GeneID:75162,GenBank:NR_045374.1,MGI:MGI:1922412;gbkey=ncRNA;gene=4930545E07Rik;product=RIKEN cDNA 4930545E07 gene;transcript_id=NR_045374.1;extra_copy_number=0
CM058258.1	Liftoff	gene	17177155	17264341	.	+	.	ID=gene-Gm54037;Dbxref=GeneID:118568379,MGI:MGI:6723105;Name=Gm54037;description=predicted gene%2C 54037;gbkey=Gene;gene=Gm54037;gene_biotype=lncRNA;coverage=1.0;sequence_ID=1.0;extra_copy_number=0;copy_num_ID=gene-Gm54037_0
CM058258.1	Liftoff	lnc_RNA	17177155	17264341	.	+	.	ID=rna-XR_004940002.1;Parent=gene-Gm54037;Dbxref=GeneID:118568379,GenBank:XR_004940002.1,MGI:MGI:6723105;Name=XR_004940002.1;gbkey=ncRNA;gene=Gm54037;model_evidence=Supporting evidence includes similarity to: 100%25 coverage of the annotated genomic feature by RNAseq alignments%2C including 2 samples with support for all annotated introns;product=predicted gene%2C 54037;transcript_id=XR_004940002.1;extra_copy_number=0
CM058258.1	Liftoff	exon	17177155	17177326	.	+	.	ID=exon-XR_004940002.1-1;Parent=rna-XR_004940002.1;Dbxref=GeneID:118568379,GenBank:XR_004940002.1,MGI:MGI:6723105;gbkey=ncRNA;gene=Gm54037;product=predicted gene%2C 54037;transcript_id=XR_004940002.1;extra_copy_number=0
CM058258.1	Liftoff	exon	17243679	17243737	.	+	.	ID=exon-XR_004940002.1-2;Parent=rna-XR_004940002.1;Dbxref=GeneID:118568379,GenBank:XR_004940002.1,MGI:MGI:6723105;gbkey=ncRNA;gene=Gm54037;product=predicted gene%2C 54037;transcript_id=XR_004940002.1;extra_copy_number=0
CM058258.1	Liftoff	exon	17245049	17245113	.	+	.	ID=exon-XR_004940002.1-3;Parent=rna-XR_004940002.1;Dbxref=GeneID:118568379,GenBank:XR_004940002.1,MGI:MGI:6723105;gbkey=ncRNA;gene=Gm54037;product=predicted gene%2C 54037;transcript_id=XR_004940002.1;extra_copy_number=0
CM058258.1	Liftoff	exon	17256972	17257050	.	+	.	ID=exon-XR_004940002.1-4;Parent=rna-XR_004940002.1;Dbxref=GeneID:118568379,GenBank:XR_004940002.1,MGI:MGI:6723105;gbkey=ncRNA;gene=Gm54037;product=predicted gene%2C 54037;transcript_id=XR_004940002.1;extra_copy_number=0
CM058258.1	Liftoff	exon	17264256	17264341	.	+	.	ID=exon-XR_004940002.1-5;Parent=rna-XR_004940002.1;Dbxref=GeneID:118568379,GenBank:XR_004940002.1,MGI:MGI:6723105;gbkey=ncRNA;gene=Gm54037;product=predicted gene%2C 54037;transcript_id=XR_004940002.1;extra_copy_number=0
CM058258.1	Liftoff	gene	17332346	17332486	.	-	.	ID=gene-LOC115488950;Dbxref=GeneID:115488950;Name=LOC115488950;description=small nucleolar RNA SNORA48;gbkey=Gene;gene=LOC115488950;gene_biotype=snoRNA;coverage=1.0;sequence_ID=1.0;extra_copy_number=0;copy_num_ID=gene-LOC115488950_0
CM058258.1	Liftoff	snoRNA	17332346	17332486	.	-	.	ID=rna-XR_004940054.1;Parent=gene-LOC115488950;Dbxref=GeneID:115488950,RFAM:RF00554,GenBank:XR_004940054.1;Name=XR_004940054.1;gbkey=ncRNA;gene=LOC115488950;inference=COORDINATES: profile:INFERNAL:1.1.1;product=small nucleolar RNA SNORA48;transcript_id=XR_004940054.1;extra_copy_number=0
CM058258.1	Liftoff	exon	17332346	17332486	.	-	.	ID=exon-XR_004940054.1-1;Parent=rna-XR_004940054.1;Dbxref=GeneID:115488950,RFAM:RF00554,GenBank:XR_004940054.1;gbkey=ncRNA;gene=LOC115488950;inference=COORDINATES: profile:INFERNAL:1.1.1;product=small nucleolar RNA SNORA48;transcript_id=XR_004940054.1;extra_copy_number=0
CM058258.1	Liftoff	gene	18516805	18537100	.	+	.	ID=gene-Gm31086;Dbxref=GeneID:102633198,MGI:MGI:5590245;Name=Gm31086;description=predicted gene%2C 31086;gbkey=Gene;gene=Gm31086;gene_biotype=lncRNA;coverage=1.0;sequence_ID=1.0;extra_copy_number=0;copy_num_ID=gene-Gm31086_0
CM058258.1	Liftoff	lnc_RNA	18516805	18537100	.	+	.	ID=rna-XR_386095.3;Parent=gene-Gm31086;Dbxref=GeneID:102633198,GenBank:XR_386095.3,MGI:MGI:5590245;Name=XR_386095.3;gbkey=ncRNA;gene=Gm31086;model_evidence=Supporting evidence includes similarity to: 1 long SRA read%2C and 100%25 coverage of the annotated genomic feature by RNAseq alignments%2C including 1 sample with support for all annotated introns;product=predicted gene%2C 31086;transcript_id=XR_386095.3;extra_copy_number=0
CM058258.1	Liftoff	exon	18516805	18516858	.	+	.	ID=exon-XR_386095.3-1;Parent=rna-XR_386095.3;Dbxref=GeneID:102633198,GenBank:XR_386095.3,MGI:MGI:5590245;gbkey=ncRNA;gene=Gm31086;product=predicted gene%2C 31086;transcript_id=XR_386095.3;extra_copy_number=0
CM058258.1	Liftoff	exon	18519586	18519647	.	+	.	ID=exon-XR_386095.3-2;Parent=rna-XR_386095.3;Dbxref=GeneID:102633198,GenBank:XR_386095.3,MGI:MGI:5590245;gbkey=ncRNA;gene=Gm31086;product=predicted gene%2C 31086;transcript_id=XR_386095.3;extra_copy_number=0
CM058258.1	Liftoff	exon	18527470	18527640	.	+	.	ID=exon-XR_386095.3-3;Parent=rna-XR_386095.3;Dbxref=GeneID:102633198,GenBank:XR_386095.3,MGI:MGI:5590245;gbkey=ncRNA;gene=Gm31086;product=predicted gene%2C 31086;transcript_id=XR_386095.3;extra_copy_number=0
CM058258.1	Liftoff	exon	18537050	18537100	.	+	.	ID=exon-XR_386095.3-4;Parent=rna-XR_386095.3;Dbxref=GeneID:102633198,GenBank:XR_386095.3,MGI:MGI:5590245;gbkey=ncRNA;gene=Gm31086;product=predicted gene%2C 31086;transcript_id=XR_386095.3;extra_copy_number=0
CM058258.1	Liftoff	pseudogene	18715015	18728957	.	-	.	ID=gene-Gm38432;Dbxref=GeneID:100862097,MGI:MGI:5621317;Name=Gm38432;description=predicted gene%2C 38432;gbkey=Gene;gene=Gm38432;gene_biotype=pseudogene;pseudo=true;coverage=1.0;sequence_ID=1.0;extra_copy_number=0;copy_num_ID=gene-Gm38432_0
CM058258.1	Liftoff	exon	18715015	18715615	.	-	.	ID=id-Gm38432;Parent=gene-Gm38432;Dbxref=GeneID:100862097,MGI:MGI:5621317;gbkey=exon;gene=Gm38432;model_evidence=Supporting evidence includes similarity to: 1 Protein%2C and 15%25 coverage of the annotated genomic feature by RNAseq alignments;pseudo=true;extra_copy_number=0
CM058258.1	Liftoff	exon	18720626	18720880	.	-	.	ID=id-Gm38432-2;Parent=gene-Gm38432;Dbxref=GeneID:100862097,MGI:MGI:5621317;gbkey=exon;gene=Gm38432;model_evidence=Supporting evidence includes similarity to: 1 Protein%2C and 15%25 coverage of the annotated genomic feature by RNAseq alignments;pseudo=true;extra_copy_number=0
CM058258.1	Liftoff	exon	18728910	18728957	.	-	.	ID=id-Gm38432-3;Parent=gene-Gm38432;Dbxref=GeneID:100862097,MGI:MGI:5621317;gbkey=exon;gene=Gm38432;model_evidence=Supporting evidence includes similarity to: 1 Protein%2C and 15%25 coverage of the annotated genomic feature by RNAseq alignments;pseudo=true;extra_copy_number=0
CM058258.1	Liftoff	match	18796544	18803148	.	+	.	ID=a1ec26e5-e7a3-48d9-bc92-ea58e67b7bc7;Target=NG_012960.3 1 6605 -;assembly_bases_aln=6605;assembly_bases_seq=6605;bit_score=12293.4;blast_aligner=1;blast_score=6605;common_component=0;e_value=0;filter_score=0;for_remapping=2;gap_count=0;hsp_percent_coverage=100;matchable_bases=6605;matched_bases=6605;num_ident=6605;num_mismatch=0;pct_coverage=100;pct_coverage_hiqual=100;pct_identity_gap=100;pct_identity_gapopen_only=100;pct_identity_ungap=100;rank=1;weighted_identity=1;coverage=1.0;sequence_ID=1.0;extra_copy_number=0;copy_num_ID=a1ec26e5-e7a3-48d9-bc92-ea58e67b7bc7_0
CM058258.1	Liftoff	pseudogene	18796644	18803048	.	-	.	ID=gene-Gm7718;Dbxref=GeneID:665624,MGI:MGI:3644970;Name=Gm7718;description=predicted gene 7718;gbkey=Gene;gene=Gm7718;gene_biotype=pseudogene;gene_synonym=EG665624;pseudo=true;coverage=1.0;sequence_ID=1.0;extra_copy_number=0;copy_num_ID=gene-Gm7718_0
CM058258.1	Liftoff	pseudogene	18898996	18899467	.	-	.	ID=gene-Gm7720;Dbxref=GeneID:665629,MGI:MGI:3647601;Name=Gm7720;description=predicted gene 7720;gbkey=Gene;gene=Gm7720;gene_biotype=pseudogene;pseudo=true;coverage=1.0;sequence_ID=0.997;extra_copy_number=0;copy_num_ID=gene-Gm7720_0
CM058258.1	Liftoff	exon	18898996	18899467	.	-	.	ID=id-Gm7720;Parent=gene-Gm7720;Dbxref=GeneID:665629,MGI:MGI:3647601;gbkey=exon;gene=Gm7720;model_evidence=Supporting evidence includes similarity to: 7 Proteins%2C and 12%25 coverage of the annotated genomic feature by RNAseq alignments;pseudo=true;extra_copy_number=0
CM058258.1	Liftoff	gene	19310707	19352526	.	-	.	ID=gene-Dsc3;Dbxref=GeneID:13507,MGI:MGI:1194993;Name=Dsc3;description=desmocollin 3;gbkey=Gene;gene=Dsc3;gene_biotype=protein_coding;gene_synonym=5430426I24Rik;coverage=1.0;sequence_ID=1.0;valid_ORFs=4;extra_copy_number=0;copy_num_ID=gene-Dsc3_0
CM058258.1	Liftoff	mRNA	19310707	19352215	.	-	.	ID=rna-NM_001291809.1;Parent=gene-Dsc3;Dbxref=GeneID:13507,GenBank:NM_001291809.1,MGI:MGI:1194993;Name=NM_001291809.1;gbkey=mRNA;gene=Dsc3;product=desmocollin 3%2C transcript variant 2;transcript_id=NM_001291809.1;matches_ref_protein=True;valid_ORF=True;extra_copy_number=0
CM058258.1	Liftoff	exon	19310707	19313346	.	-	.	ID=exon-NM_001291809.1-17;Parent=rna-NM_001291809.1;Dbxref=GeneID:13507,GenBank:NM_001291809.1,MGI:MGI:1194993;gbkey=mRNA;gene=Dsc3;product=desmocollin 3%2C transcript variant 2;transcript_id=NM_001291809.1;extra_copy_number=0
CM058258.1	Liftoff	exon	19313426	19313468	.	-	.	ID=exon-NM_001291809.1-16;Parent=rna-NM_001291809.1;Dbxref=GeneID:13507,GenBank:NM_001291809.1,MGI:MGI:1194993;gbkey=mRNA;gene=Dsc3;product=desmocollin 3%2C transcript variant 2;transcript_id=NM_001291809.1;extra_copy_number=0
CM058258.1	Liftoff	exon	19315407	19315661	.	-	.	ID=exon-NM_001291809.1-15;Parent=rna-NM_001291809.1;Dbxref=GeneID:13507,GenBank:NM_001291809.1,MGI:MGI:1194993;gbkey=mRNA;gene=Dsc3;product=desmocollin 3%2C transcript variant 2;transcript_id=NM_001291809.1;extra_copy_number=0
CM058258.1	Liftoff	exon	19315999	19316120	.	-	.	ID=exon-NM_001291809.1-14;Parent=rna-NM_001291809.1;Dbxref=GeneID:13507,GenBank:NM_001291809.1,MGI:MGI:1194993;gbkey=mRNA;gene=Dsc3;product=desmocollin 3%2C transcript variant 2;transcript_id=NM_001291809.1;extra_copy_number=0
CM058258.1	Liftoff	exon	19317998	19318222	.	-	.	ID=exon-NM_001291809.1-13;Parent=rna-NM_001291809.1;Dbxref=GeneID:13507,GenBank:NM_001291809.1,MGI:MGI:1194993;gbkey=mRNA;gene=Dsc3;product=desmocollin 3%2C transcript variant 2;transcript_id=NM_001291809.1;extra_copy_number=0
CM058258.1	Liftoff	exon	19321157	19321381	.	-	.	ID=exon-NM_001291809.1-12;Parent=rna-NM_001291809.1;Dbxref=GeneID:13507,GenBank:NM_001291809.1,MGI:MGI:1194993;gbkey=mRNA;gene=Dsc3;product=desmocollin 3%2C transcript variant 2;transcript_id=NM_001291809.1;extra_copy_number=0
CM058258.1	Liftoff	exon	19323563	19323705	.	-	.	ID=exon-NM_001291809.1-11;Parent=rna-NM_001291809.1;Dbxref=GeneID:13507,GenBank:NM_001291809.1,MGI:MGI:1194993;gbkey=mRNA;gene=Dsc3;product=desmocollin 3%2C transcript variant 2;transcript_id=NM_001291809.1;extra_copy_number=0
CM058258.1	Liftoff	exon	19323819	19324078	.	-	.	ID=exon-NM_001291809.1-10;Parent=rna-NM_001291809.1;Dbxref=GeneID:13507,GenBank:NM_001291809.1,MGI:MGI:1194993;gbkey=mRNA;gene=Dsc3;product=desmocollin 3%2C transcript variant 2;transcript_id=NM_001291809.1;extra_copy_number=0
CM058258.1	Liftoff	exon	19330620	19330805	.	-	.	ID=exon-NM_001291809.1-9;Parent=rna-NM_001291809.1;Dbxref=GeneID:13507,GenBank:NM_001291809.1,MGI:MGI:1194993;gbkey=mRNA;gene=Dsc3;product=desmocollin 3%2C transcript variant 2;transcript_id=NM_001291809.1;extra_copy_number=0
CM058258.1	Liftoff	exon	19331138	19331272	.	-	.	ID=exon-NM_001291809.1-8;Parent=rna-NM_001291809.1;Dbxref=GeneID:13507,GenBank:NM_001291809.1,MGI:MGI:1194993;gbkey=mRNA;gene=Dsc3;product=desmocollin 3%2C transcript variant 2;transcript_id=NM_001291809.1;extra_copy_number=0
CM058258.1	Liftoff	exon	19333555	19333721	.	-	.	ID=exon-NM_001291809.1-7;Parent=rna-NM_001291809.1;Dbxref=GeneID:13507,GenBank:NM_001291809.1,MGI:MGI:1194993;gbkey=mRNA;gene=Dsc3;product=desmocollin 3%2C transcript variant 2;transcript_id=NM_001291809.1;extra_copy_number=0
CM058258.1	Liftoff	exon	19335650	19335794	.	-	.	ID=exon-NM_001291809.1-6;Parent=rna-NM_001291809.1;Dbxref=GeneID:13507,GenBank:NM_001291809.1,MGI:MGI:1194993;gbkey=mRNA;gene=Dsc3;product=desmocollin 3%2C transcript variant 2;transcript_id=NM_001291809.1;extra_copy_number=0
CM058258.1	Liftoff	exon	19336989	19337144	.	-	.	ID=exon-NM_001291809.1-5;Parent=rna-NM_001291809.1;Dbxref=GeneID:13507,GenBank:NM_001291809.1,MGI:MGI:1194993;gbkey=mRNA;gene=Dsc3;product=desmocollin 3%2C transcript variant 2;transcript_id=NM_001291809.1;extra_copy_number=0
CM058258.1	Liftoff	exon	19338292	19338411	.	-	.	ID=exon-NM_001291809.1-4;Parent=rna-NM_001291809.1;Dbxref=GeneID:13507,GenBank:NM_001291809.1,MGI:MGI:1194993;gbkey=mRNA;gene=Dsc3;product=desmocollin 3%2C transcript variant 2;transcript_id=NM_001291809.1;extra_copy_number=0
CM058258.1	Liftoff	exon	19339531	19339730	.	-	.	ID=exon-NM_001291809.1-3;Parent=rna-NM_001291809.1;Dbxref=GeneID:13507,GenBank:NM_001291809.1,MGI:MGI:1194993;gbkey=mRNA;gene=Dsc3;product=desmocollin 3%2C transcript variant 2;transcript_id=NM_001291809.1;extra_copy_number=0
CM058258.1	Liftoff	exon	19341531	19341615	.	-	.	ID=exon-NM_001291809.1-2;Parent=rna-NM_001291809.1;Dbxref=GeneID:13507,GenBank:NM_001291809.1,MGI:MGI:1194993;gbkey=mRNA;gene=Dsc3;product=desmocollin 3%2C transcript variant 2;transcript_id=NM_001291809.1;extra_copy_number=0
CM058258.1	Liftoff	exon	19351975	19352215	.	-	.	ID=exon-NM_001291809.1-1;Parent=rna-NM_001291809.1;Dbxref=GeneID:13507,GenBank:NM_001291809.1,MGI:MGI:1194993;gbkey=mRNA;gene=Dsc3;product=desmocollin 3%2C transcript variant 2;transcript_id=NM_001291809.1;extra_copy_number=0
CM058258.1	Liftoff	CDS	19313442	19313468	.	-	.	ID=cds-NP_001278738.1;Parent=rna-NM_001291809.1;Dbxref=CCDS:CCDS89197.1,GeneID:13507,GenBank:NP_001278738.1,MGI:MGI:1194993;Name=NP_001278738.1;Note=isoform 2 precursor is encoded by transcript variant 2;gbkey=CDS;gene=Dsc3;product=desmocollin-3 isoform 2 precursor;protein_id=NP_001278738.1;extra_copy_number=0
CM058258.1	Liftoff	CDS	19315407	19315661	.	-	.	ID=cds-NP_001278738.1;Parent=rna-NM_001291809.1;Dbxref=CCDS:CCDS89197.1,GeneID:13507,GenBank:NP_001278738.1,MGI:MGI:1194993;Name=NP_001278738.1;Note=isoform 2 precursor is encoded by transcript variant 2;gbkey=CDS;gene=Dsc3;product=desmocollin-3 isoform 2 precursor;protein_id=NP_001278738.1;extra_copy_number=0
CM058258.1	Liftoff	CDS	19315999	19316120	.	-	.	ID=cds-NP_001278738.1;Parent=rna-NM_001291809.1;Dbxref=CCDS:CCDS89197.1,GeneID:13507,GenBank:NP_001278738.1,MGI:MGI:1194993;Name=NP_001278738.1;Note=isoform 2 precursor is encoded by transcript variant 2;gbkey=CDS;gene=Dsc3;product=desmocollin-3 isoform 2 precursor;protein_id=NP_001278738.1;extra_copy_number=0
CM058258.1	Liftoff	CDS	19317998	19318222	.	-	.	ID=cds-NP_001278738.1;Parent=rna-NM_001291809.1;Dbxref=CCDS:CCDS89197.1,GeneID:13507,GenBank:NP_001278738.1,MGI:MGI:1194993;Name=NP_001278738.1;Note=isoform 2 precursor is encoded by transcript variant 2;gbkey=CDS;gene=Dsc3;product=desmocollin-3 isoform 2 precursor;protein_id=NP_001278738.1;extra_copy_number=0
CM058258.1	Liftoff	CDS	19321157	19321381	.	-	.	ID=cds-NP_001278738.1;Parent=rna-NM_001291809.1;Dbxref=CCDS:CCDS89197.1,GeneID:13507,GenBank:NP_001278738.1,MGI:MGI:1194993;Name=NP_001278738.1;Note=isoform 2 precursor is encoded by transcript variant 2;gbkey=CDS;gene=Dsc3;product=desmocollin-3 isoform 2 precursor;protein_id=NP_001278738.1;extra_copy_number=0
CM058258.1	Liftoff	CDS	19323563	19323705	.	-	.	ID=cds-NP_001278738.1;Parent=rna-NM_001291809.1;Dbxref=CCDS:CCDS89197.1,GeneID:13507,GenBank:NP_001278738.1,MGI:MGI:1194993;Name=NP_001278738.1;Note=isoform 2 precursor is encoded by transcript variant 2;gbkey=CDS;gene=Dsc3;product=desmocollin-3 isoform 2 precursor;protein_id=NP_001278738.1;extra_copy_number=0
CM058258.1	Liftoff	CDS	19323819	19324078	.	-	.	ID=cds-NP_001278738.1;Parent=rna-NM_001291809.1;Dbxref=CCDS:CCDS89197.1,GeneID:13507,GenBank:NP_001278738.1,MGI:MGI:1194993;Name=NP_001278738.1;Note=isoform 2 precursor is encoded by transcript variant 2;gbkey=CDS;gene=Dsc3;product=desmocollin-3 isoform 2 precursor;protein_id=NP_001278738.1;extra_copy_number=0
CM058258.1	Liftoff	CDS	19330620	19330805	.	-	.	ID=cds-NP_001278738.1;Parent=rna-NM_001291809.1;Dbxref=CCDS:CCDS89197.1,GeneID:13507,GenBank:NP_001278738.1,MGI:MGI:1194993;Name=NP_001278738.1;Note=isoform 2 precursor is encoded by transcript variant 2;gbkey=CDS;gene=Dsc3;product=desmocollin-3 isoform 2 precursor;protein_id=NP_001278738.1;extra_copy_number=0
CM058258.1	Liftoff	CDS	19331138	19331272	.	-	.	ID=cds-NP_001278738.1;Parent=rna-NM_001291809.1;Dbxref=CCDS:CCDS89197.1,GeneID:13507,GenBank:NP_001278738.1,MGI:MGI:1194993;Name=NP_001278738.1;Note=isoform 2 precursor is encoded by transcript variant 2;gbkey=CDS;gene=Dsc3;product=desmocollin-3 isoform 2 precursor;protein_id=NP_001278738.1;extra_copy_number=0
CM058258.1	Liftoff	CDS	19333555	19333721	.	-	.	ID=cds-NP_001278738.1;Parent=rna-NM_001291809.1;Dbxref=CCDS:CCDS89197.1,GeneID:13507,GenBank:NP_001278738.1,MGI:MGI:1194993;Name=NP_001278738.1;Note=isoform 2 precursor is encoded by transcript variant 2;gbkey=CDS;gene=Dsc3;product=desmocollin-3 isoform 2 precursor;protein_id=NP_001278738.1;extra_copy_number=0
CM058258.1	Liftoff	CDS	19335650	19335794	.	-	.	ID=cds-NP_001278738.1;Parent=rna-NM_001291809.1;Dbxref=CCDS:CCDS89197.1,GeneID:13507,GenBank:NP_001278738.1,MGI:MGI:1194993;Name=NP_001278738.1;Note=isoform 2 precursor is encoded by transcript variant 2;gbkey=CDS;gene=Dsc3;product=desmocollin-3 isoform 2 precursor;protein_id=NP_001278738.1;extra_copy_number=0
CM058258.1	Liftoff	CDS	19336989	19337144	.	-	.	ID=cds-NP_001278738.1;Parent=rna-NM_001291809.1;Dbxref=CCDS:CCDS89197.1,GeneID:13507,GenBank:NP_001278738.1,MGI:MGI:1194993;Name=NP_001278738.1;Note=isoform 2 precursor is encoded by transcript variant 2;gbkey=CDS;gene=Dsc3;product=desmocollin-3 isoform 2 precursor;protein_id=NP_001278738.1;extra_copy_number=0
CM058258.1	Liftoff	CDS	19338292	19338411	.	-	.	ID=cds-NP_001278738.1;Parent=rna-NM_001291809.1;Dbxref=CCDS:CCDS89197.1,GeneID:13507,GenBank:NP_001278738.1,MGI:MGI:1194993;Name=NP_001278738.1;Note=isoform 2 precursor is encoded by transcript variant 2;gbkey=CDS;gene=Dsc3;product=desmocollin-3 isoform 2 precursor;protein_id=NP_001278738.1;extra_copy_number=0
CM058258.1	Liftoff	CDS	19339531	19339730	.	-	.	ID=cds-NP_001278738.1;Parent=rna-NM_001291809.1;Dbxref=CCDS:CCDS89197.1,GeneID:13507,GenBank:NP_001278738.1,MGI:MGI:1194993;Name=NP_001278738.1;Note=isoform 2 precursor is encoded by transcript variant 2;gbkey=CDS;gene=Dsc3;product=desmocollin-3 isoform 2 precursor;protein_id=NP_001278738.1;extra_copy_number=0
CM058258.1	Liftoff	CDS	19341531	19341615	.	-	.	ID=cds-NP_001278738.1;Parent=rna-NM_001291809.1;Dbxref=CCDS:CCDS89197.1,GeneID:13507,GenBank:NP_001278738.1,MGI:MGI:1194993;Name=NP_001278738.1;Note=isoform 2 precursor is encoded by transcript variant 2;gbkey=CDS;gene=Dsc3;product=desmocollin-3 isoform 2 precursor;protein_id=NP_001278738.1;extra_copy_number=0
CM058258.1	Liftoff	CDS	19351975	19352043	.	-	.	ID=cds-NP_001278738.1;Parent=rna-NM_001291809.1;Dbxref=CCDS:CCDS89197.1,GeneID:13507,GenBank:NP_001278738.1,MGI:MGI:1194993;Name=NP_001278738.1;Note=isoform 2 precursor is encoded by transcript variant 2;gbkey=CDS;gene=Dsc3;product=desmocollin-3 isoform 2 precursor;protein_id=NP_001278738.1;extra_copy_number=0
CM058258.1	Liftoff	mRNA	19310707	19352215	.	-	.	ID=rna-NM_007882.3;Parent=gene-Dsc3;Dbxref=GeneID:13507,GenBank:NM_007882.3,MGI:MGI:1194993;Name=NM_007882.3;gbkey=mRNA;gene=Dsc3;product=desmocollin 3%2C transcript variant 1;tag=RefSeq Select;transcript_id=NM_007882.3;matches_ref_protein=True;valid_ORF=True;extra_copy_number=0
CM058258.1	Liftoff	exon	19310707	19313346	.	-	.	ID=exon-NM_007882.3-16;Parent=rna-NM_007882.3;Dbxref=GeneID:13507,GenBank:NM_007882.3,MGI:MGI:1194993;gbkey=mRNA;gene=Dsc3;product=desmocollin 3%2C transcript variant 1;tag=RefSeq Select;transcript_id=NM_007882.3;extra_copy_number=0
CM058258.1	Liftoff	exon	19315407	19315661	.	-	.	ID=exon-NM_007882.3-15;Parent=rna-NM_007882.3;Dbxref=GeneID:13507,GenBank:NM_007882.3,MGI:MGI:1194993;gbkey=mRNA;gene=Dsc3;product=desmocollin 3%2C transcript variant 1;tag=RefSeq Select;transcript_id=NM_007882.3;extra_copy_number=0
CM058258.1	Liftoff	exon	19315999	19316120	.	-	.	ID=exon-NM_007882.3-14;Parent=rna-NM_007882.3;Dbxref=GeneID:13507,GenBank:NM_007882.3,MGI:MGI:1194993;gbkey=mRNA;gene=Dsc3;product=desmocollin 3%2C transcript variant 1;tag=RefSeq Select;transcript_id=NM_007882.3;extra_copy_number=0
CM058258.1	Liftoff	exon	19317998	19318222	.	-	.	ID=exon-NM_007882.3-13;Parent=rna-NM_007882.3;Dbxref=GeneID:13507,GenBank:NM_007882.3,MGI:MGI:1194993;gbkey=mRNA;gene=Dsc3;product=desmocollin 3%2C transcript variant 1;tag=RefSeq Select;transcript_id=NM_007882.3;extra_copy_number=0
CM058258.1	Liftoff	exon	19321157	19321381	.	-	.	ID=exon-NM_007882.3-12;Parent=rna-NM_007882.3;Dbxref=GeneID:13507,GenBank:NM_007882.3,MGI:MGI:1194993;gbkey=mRNA;gene=Dsc3;product=desmocollin 3%2C transcript variant 1;tag=RefSeq Select;transcript_id=NM_007882.3;extra_copy_number=0
CM058258.1	Liftoff	exon	19323563	19323705	.	-	.	ID=exon-NM_007882.3-11;Parent=rna-NM_007882.3;Dbxref=GeneID:13507,GenBank:NM_007882.3,MGI:MGI:1194993;gbkey=mRNA;gene=Dsc3;product=desmocollin 3%2C transcript variant 1;tag=RefSeq Select;transcript_id=NM_007882.3;extra_copy_number=0
CM058258.1	Liftoff	exon	19323819	19324078	.	-	.	ID=exon-NM_007882.3-10;Parent=rna-NM_007882.3;Dbxref=GeneID:13507,GenBank:NM_007882.3,MGI:MGI:1194993;gbkey=mRNA;gene=Dsc3;product=desmocollin 3%2C transcript variant 1;tag=RefSeq Select;transcript_id=NM_007882.3;extra_copy_number=0
CM058258.1	Liftoff	exon	19330620	19330805	.	-	.	ID=exon-NM_007882.3-9;Parent=rna-NM_007882.3;Dbxref=GeneID:13507,GenBank:NM_007882.3,MGI:MGI:1194993;gbkey=mRNA;gene=Dsc3;product=desmocollin 3%2C transcript variant 1;tag=RefSeq Select;transcript_id=NM_007882.3;extra_copy_number=0
CM058258.1	Liftoff	exon	19331138	19331272	.	-	.	ID=exon-NM_007882.3-8;Parent=rna-NM_007882.3;Dbxref=GeneID:13507,GenBank:NM_007882.3,MGI:MGI:1194993;gbkey=mRNA;gene=Dsc3;product=desmocollin 3%2C transcript variant 1;tag=RefSeq Select;transcript_id=NM_007882.3;extra_copy_number=0
CM058258.1	Liftoff	exon	19333555	19333721	.	-	.	ID=exon-NM_007882.3-7;Parent=rna-NM_007882.3;Dbxref=GeneID:13507,GenBank:NM_007882.3,MGI:MGI:1194993;gbkey=mRNA;gene=Dsc3;product=desmocollin 3%2C transcript variant 1;tag=RefSeq Select;transcript_id=NM_007882.3;extra_copy_number=0
CM058258.1	Liftoff	exon	19335650	19335794	.	-	.	ID=exon-NM_007882.3-6;Parent=rna-NM_007882.3;Dbxref=GeneID:13507,GenBank:NM_007882.3,MGI:MGI:1194993;gbkey=mRNA;gene=Dsc3;product=desmocollin 3%2C transcript variant 1;tag=RefSeq Select;transcript_id=NM_007882.3;extra_copy_number=0
CM058258.1	Liftoff	exon	19336989	19337144	.	-	.	ID=exon-NM_007882.3-5;Parent=rna-NM_007882.3;Dbxref=GeneID:13507,GenBank:NM_007882.3,MGI:MGI:1194993;gbkey=mRNA;gene=Dsc3;product=desmocollin 3%2C transcript variant 1;tag=RefSeq Select;transcript_id=NM_007882.3;extra_copy_number=0
CM058258.1	Liftoff	exon	19338292	19338411	.	-	.	ID=exon-NM_007882.3-4;Parent=rna-NM_007882.3;Dbxref=GeneID:13507,GenBank:NM_007882.3,MGI:MGI:1194993;gbkey=mRNA;gene=Dsc3;product=desmocollin 3%2C transcript variant 1;tag=RefSeq Select;transcript_id=NM_007882.3;extra_copy_number=0
CM058258.1	Liftoff	exon	19339531	19339730	.	-	.	ID=exon-NM_007882.3-3;Parent=rna-NM_007882.3;Dbxref=GeneID:13507,GenBank:NM_007882.3,MGI:MGI:1194993;gbkey=mRNA;gene=Dsc3;product=desmocollin 3%2C transcript variant 1;tag=RefSeq Select;transcript_id=NM_007882.3;extra_copy_number=0
CM058258.1	Liftoff	exon	19341531	19341615	.	-	.	ID=exon-NM_007882.3-2;Parent=rna-NM_007882.3;Dbxref=GeneID:13507,GenBank:NM_007882.3,MGI:MGI:1194993;gbkey=mRNA;gene=Dsc3;product=desmocollin 3%2C transcript variant 1;tag=RefSeq Select;transcript_id=NM_007882.3;extra_copy_number=0
CM058258.1	Liftoff	exon	19351975	19352215	.	-	.	ID=exon-NM_007882.3-1;Parent=rna-NM_007882.3;Dbxref=GeneID:13507,GenBank:NM_007882.3,MGI:MGI:1194993;gbkey=mRNA;gene=Dsc3;product=desmocollin 3%2C transcript variant 1;tag=RefSeq Select;transcript_id=NM_007882.3;extra_copy_number=0
CM058258.1	Liftoff	CDS	19313149	19313346	.	-	.	ID=cds-NP_031908.3;Parent=rna-NM_007882.3;Dbxref=CCDS:CCDS37744.1,GeneID:13507,GenBank:NP_031908.3,MGI:MGI:1194993;Name=NP_031908.3;Note=isoform 1 preproprotein is encoded by transcript variant 1;gbkey=CDS;gene=Dsc3;product=desmocollin-3 isoform 1 preproprotein;protein_id=NP_031908.3;tag=RefSeq Select;extra_copy_number=0
CM058258.1	Liftoff	CDS	19315407	19315661	.	-	.	ID=cds-NP_031908.3;Parent=rna-NM_007882.3;Dbxref=CCDS:CCDS37744.1,GeneID:13507,GenBank:NP_031908.3,MGI:MGI:1194993;Name=NP_031908.3;Note=isoform 1 preproprotein is encoded by transcript variant 1;gbkey=CDS;gene=Dsc3;product=desmocollin-3 isoform 1 preproprotein;protein_id=NP_031908.3;tag=RefSeq Select;extra_copy_number=0
CM058258.1	Liftoff	CDS	19315999	19316120	.	-	.	ID=cds-NP_031908.3;Parent=rna-NM_007882.3;Dbxref=CCDS:CCDS37744.1,GeneID:13507,GenBank:NP_031908.3,MGI:MGI:1194993;Name=NP_031908.3;Note=isoform 1 preproprotein is encoded by transcript variant 1;gbkey=CDS;gene=Dsc3;product=desmocollin-3 isoform 1 preproprotein;protein_id=NP_031908.3;tag=RefSeq Select;extra_copy_number=0
CM058258.1	Liftoff	CDS	19317998	19318222	.	-	.	ID=cds-NP_031908.3;Parent=rna-NM_007882.3;Dbxref=CCDS:CCDS37744.1,GeneID:13507,GenBank:NP_031908.3,MGI:MGI:1194993;Name=NP_031908.3;Note=isoform 1 preproprotein is encoded by transcript variant 1;gbkey=CDS;gene=Dsc3;product=desmocollin-3 isoform 1 preproprotein;protein_id=NP_031908.3;tag=RefSeq Select;extra_copy_number=0
CM058258.1	Liftoff	CDS	19321157	19321381	.	-	.	ID=cds-NP_031908.3;Parent=rna-NM_007882.3;Dbxref=CCDS:CCDS37744.1,GeneID:13507,GenBank:NP_031908.3,MGI:MGI:1194993;Name=NP_031908.3;Note=isoform 1 preproprotein is encoded by transcript variant 1;gbkey=CDS;gene=Dsc3;product=desmocollin-3 isoform 1 preproprotein;protein_id=NP_031908.3;tag=RefSeq Select;extra_copy_number=0
CM058258.1	Liftoff	CDS	19323563	19323705	.	-	.	ID=cds-NP_031908.3;Parent=rna-NM_007882.3;Dbxref=CCDS:CCDS37744.1,GeneID:13507,GenBank:NP_031908.3,MGI:MGI:1194993;Name=NP_031908.3;Note=isoform 1 preproprotein is encoded by transcript variant 1;gbkey=CDS;gene=Dsc3;product=desmocollin-3 isoform 1 preproprotein;protein_id=NP_031908.3;tag=RefSeq Select;extra_copy_number=0
CM058258.1	Liftoff	CDS	19323819	19324078	.	-	.	ID=cds-NP_031908.3;Parent=rna-NM_007882.3;Dbxref=CCDS:CCDS37744.1,GeneID:13507,GenBank:NP_031908.3,MGI:MGI:1194993;Name=NP_031908.3;Note=isoform 1 preproprotein is encoded by transcript variant 1;gbkey=CDS;gene=Dsc3;product=desmocollin-3 isoform 1 preproprotein;protein_id=NP_031908.3;tag=RefSeq Select;extra_copy_number=0
CM058258.1	Liftoff	CDS	19330620	19330805	.	-	.	ID=cds-NP_031908.3;Parent=rna-NM_007882.3;Dbxref=CCDS:CCDS37744.1,GeneID:13507,GenBank:NP_031908.3,MGI:MGI:1194993;Name=NP_031908.3;Note=isoform 1 preproprotein is encoded by transcript variant 1;gbkey=CDS;gene=Dsc3;product=desmocollin-3 isoform 1 preproprotein;protein_id=NP_031908.3;tag=RefSeq Select;extra_copy_number=0
CM058258.1	Liftoff	CDS	19331138	19331272	.	-	.	ID=cds-NP_031908.3;Parent=rna-NM_007882.3;Dbxref=CCDS:CCDS37744.1,GeneID:13507,GenBank:NP_031908.3,MGI:MGI:1194993;Name=NP_031908.3;Note=isoform 1 preproprotein is encoded by transcript variant 1;gbkey=CDS;gene=Dsc3;product=desmocollin-3 isoform 1 preproprotein;protein_id=NP_031908.3;tag=RefSeq Select;extra_copy_number=0
CM058258.1	Liftoff	CDS	19333555	19333721	.	-	.	ID=cds-NP_031908.3;Parent=rna-NM_007882.3;Dbxref=CCDS:CCDS37744.1,GeneID:13507,GenBank:NP_031908.3,MGI:MGI:1194993;Name=NP_031908.3;Note=isoform 1 preproprotein is encoded by transcript variant 1;gbkey=CDS;gene=Dsc3;product=desmocollin-3 isoform 1 preproprotein;protein_id=NP_031908.3;tag=RefSeq Select;extra_copy_number=0
CM058258.1	Liftoff	CDS	19335650	19335794	.	-	.	ID=cds-NP_031908.3;Parent=rna-NM_007882.3;Dbxref=CCDS:CCDS37744.1,GeneID:13507,GenBank:NP_031908.3,MGI:MGI:1194993;Name=NP_031908.3;Note=isoform 1 preproprotein is encoded by transcript variant 1;gbkey=CDS;gene=Dsc3;product=desmocollin-3 isoform 1 preproprotein;protein_id=NP_031908.3;tag=RefSeq Select;extra_copy_number=0
CM058258.1	Liftoff	CDS	19336989	19337144	.	-	.	ID=cds-NP_031908.3;Parent=rna-NM_007882.3;Dbxref=CCDS:CCDS37744.1,GeneID:13507,GenBank:NP_031908.3,MGI:MGI:1194993;Name=NP_031908.3;Note=isoform 1 preproprotein is encoded by transcript variant 1;gbkey=CDS;gene=Dsc3;product=desmocollin-3 isoform 1 preproprotein;protein_id=NP_031908.3;tag=RefSeq Select;extra_copy_number=0
CM058258.1	Liftoff	CDS	19338292	19338411	.	-	.	ID=cds-NP_031908.3;Parent=rna-NM_007882.3;Dbxref=CCDS:CCDS37744.1,GeneID:13507,GenBank:NP_031908.3,MGI:MGI:1194993;Name=NP_031908.3;Note=isoform 1 preproprotein is encoded by transcript variant 1;gbkey=CDS;gene=Dsc3;product=desmocollin-3 isoform 1 preproprotein;protein_id=NP_031908.3;tag=RefSeq Select;extra_copy_number=0
CM058258.1	Liftoff	CDS	19339531	19339730	.	-	.	ID=cds-NP_031908.3;Parent=rna-NM_007882.3;Dbxref=CCDS:CCDS37744.1,GeneID:13507,GenBank:NP_031908.3,MGI:MGI:1194993;Name=NP_031908.3;Note=isoform 1 preproprotein is encoded by transcript variant 1;gbkey=CDS;gene=Dsc3;product=desmocollin-3 isoform 1 preproprotein;protein_id=NP_031908.3;tag=RefSeq Select;extra_copy_number=0
CM058258.1	Liftoff	CDS	19341531	19341615	.	-	.	ID=cds-NP_031908.3;Parent=rna-NM_007882.3;Dbxref=CCDS:CCDS37744.1,GeneID:13507,GenBank:NP_031908.3,MGI:MGI:1194993;Name=NP_031908.3;Note=isoform 1 preproprotein is encoded by transcript variant 1;gbkey=CDS;gene=Dsc3;product=desmocollin-3 isoform 1 preproprotein;protein_id=NP_031908.3;tag=RefSeq Select;extra_copy_number=0
CM058258.1	Liftoff	CDS	19351975	19352043	.	-	.	ID=cds-NP_031908.3;Parent=rna-NM_007882.3;Dbxref=CCDS:CCDS37744.1,GeneID:13507,GenBank:NP_031908.3,MGI:MGI:1194993;Name=NP_031908.3;Note=isoform 1 preproprotein is encoded by transcript variant 1;gbkey=CDS;gene=Dsc3;product=desmocollin-3 isoform 1 preproprotein;protein_id=NP_031908.3;tag=RefSeq Select;extra_copy_number=0
CM058258.1	Liftoff	mRNA	19310708	19352526	.	-	.	ID=rna-XM_006525593.5;Parent=gene-Dsc3;Dbxref=GeneID:13507,GenBank:XM_006525593.5,MGI:MGI:1194993;Name=XM_006525593.5;gbkey=mRNA;gene=Dsc3;model_evidence=Supporting evidence includes similarity to: 3 mRNAs%2C 27 ESTs%2C 13 Proteins%2C 33 long SRA reads%2C and 100%25 coverage of the annotated genomic feature by RNAseq alignments%2C including 5 samples with support for all annotated introns;product=desmocollin 3%2C transcript variant X1;transcript_id=XM_006525593.5;matches_ref_protein=True;valid_ORF=True;extra_copy_number=0
CM058258.1	Liftoff	exon	19310708	19313346	.	-	.	ID=exon-XM_006525593.5-17;Parent=rna-XM_006525593.5;Dbxref=GeneID:13507,GenBank:XM_006525593.5,MGI:MGI:1194993;gbkey=mRNA;gene=Dsc3;product=desmocollin 3%2C transcript variant X1;transcript_id=XM_006525593.5;extra_copy_number=0
CM058258.1	Liftoff	exon	19315407	19315661	.	-	.	ID=exon-XM_006525593.5-16;Parent=rna-XM_006525593.5;Dbxref=GeneID:13507,GenBank:XM_006525593.5,MGI:MGI:1194993;gbkey=mRNA;gene=Dsc3;product=desmocollin 3%2C transcript variant X1;transcript_id=XM_006525593.5;extra_copy_number=0
CM058258.1	Liftoff	exon	19315999	19316120	.	-	.	ID=exon-XM_006525593.5-15;Parent=rna-XM_006525593.5;Dbxref=GeneID:13507,GenBank:XM_006525593.5,MGI:MGI:1194993;gbkey=mRNA;gene=Dsc3;product=desmocollin 3%2C transcript variant X1;transcript_id=XM_006525593.5;extra_copy_number=0
CM058258.1	Liftoff	exon	19317998	19318222	.	-	.	ID=exon-XM_006525593.5-14;Parent=rna-XM_006525593.5;Dbxref=GeneID:13507,GenBank:XM_006525593.5,MGI:MGI:1194993;gbkey=mRNA;gene=Dsc3;product=desmocollin 3%2C transcript variant X1;transcript_id=XM_006525593.5;extra_copy_number=0
CM058258.1	Liftoff	exon	19321157	19321381	.	-	.	ID=exon-XM_006525593.5-13;Parent=rna-XM_006525593.5;Dbxref=GeneID:13507,GenBank:XM_006525593.5,MGI:MGI:1194993;gbkey=mRNA;gene=Dsc3;product=desmocollin 3%2C transcript variant X1;transcript_id=XM_006525593.5;extra_copy_number=0
CM058258.1	Liftoff	exon	19323563	19323705	.	-	.	ID=exon-XM_006525593.5-12;Parent=rna-XM_006525593.5;Dbxref=GeneID:13507,GenBank:XM_006525593.5,MGI:MGI:1194993;gbkey=mRNA;gene=Dsc3;product=desmocollin 3%2C transcript variant X1;transcript_id=XM_006525593.5;extra_copy_number=0
CM058258.1	Liftoff	exon	19323819	19324078	.	-	.	ID=exon-XM_006525593.5-11;Parent=rna-XM_006525593.5;Dbxref=GeneID:13507,GenBank:XM_006525593.5,MGI:MGI:1194993;gbkey=mRNA;gene=Dsc3;product=desmocollin 3%2C transcript variant X1;transcript_id=XM_006525593.5;extra_copy_number=0
CM058258.1	Liftoff	exon	19330620	19330805	.	-	.	ID=exon-XM_006525593.5-10;Parent=rna-XM_006525593.5;Dbxref=GeneID:13507,GenBank:XM_006525593.5,MGI:MGI:1194993;gbkey=mRNA;gene=Dsc3;product=desmocollin 3%2C transcript variant X1;transcript_id=XM_006525593.5;extra_copy_number=0
CM058258.1	Liftoff	exon	19331138	19331272	.	-	.	ID=exon-XM_006525593.5-9;Parent=rna-XM_006525593.5;Dbxref=GeneID:13507,GenBank:XM_006525593.5,MGI:MGI:1194993;gbkey=mRNA;gene=Dsc3;product=desmocollin 3%2C transcript variant X1;transcript_id=XM_006525593.5;extra_copy_number=0
CM058258.1	Liftoff	exon	19333555	19333721	.	-	.	ID=exon-XM_006525593.5-8;Parent=rna-XM_006525593.5;Dbxref=GeneID:13507,GenBank:XM_006525593.5,MGI:MGI:1194993;gbkey=mRNA;gene=Dsc3;product=desmocollin 3%2C transcript variant X1;transcript_id=XM_006525593.5;extra_copy_number=0
CM058258.1	Liftoff	exon	19335650	19335794	.	-	.	ID=exon-XM_006525593.5-7;Parent=rna-XM_006525593.5;Dbxref=GeneID:13507,GenBank:XM_006525593.5,MGI:MGI:1194993;gbkey=mRNA;gene=Dsc3;product=desmocollin 3%2C transcript variant X1;transcript_id=XM_006525593.5;extra_copy_number=0
CM058258.1	Liftoff	exon	19336989	19337144	.	-	.	ID=exon-XM_006525593.5-6;Parent=rna-XM_006525593.5;Dbxref=GeneID:13507,GenBank:XM_006525593.5,MGI:MGI:1194993;gbkey=mRNA;gene=Dsc3;product=desmocollin 3%2C transcript variant X1;transcript_id=XM_006525593.5;extra_copy_number=0
CM058258.1	Liftoff	exon	19338292	19338411	.	-	.	ID=exon-XM_006525593.5-5;Parent=rna-XM_006525593.5;Dbxref=GeneID:13507,GenBank:XM_006525593.5,MGI:MGI:1194993;gbkey=mRNA;gene=Dsc3;product=desmocollin 3%2C transcript variant X1;transcript_id=XM_006525593.5;extra_copy_number=0
CM058258.1	Liftoff	exon	19339531	19339730	.	-	.	ID=exon-XM_006525593.5-4;Parent=rna-XM_006525593.5;Dbxref=GeneID:13507,GenBank:XM_006525593.5,MGI:MGI:1194993;gbkey=mRNA;gene=Dsc3;product=desmocollin 3%2C transcript variant X1;transcript_id=XM_006525593.5;extra_copy_number=0
CM058258.1	Liftoff	exon	19341531	19341615	.	-	.	ID=exon-XM_006525593.5-3;Parent=rna-XM_006525593.5;Dbxref=GeneID:13507,GenBank:XM_006525593.5,MGI:MGI:1194993;gbkey=mRNA;gene=Dsc3;product=desmocollin 3%2C transcript variant X1;transcript_id=XM_006525593.5;extra_copy_number=0
CM058258.1	Liftoff	exon	19351975	19352190	.	-	.	ID=exon-XM_006525593.5-2;Parent=rna-XM_006525593.5;Dbxref=GeneID:13507,GenBank:XM_006525593.5,MGI:MGI:1194993;gbkey=mRNA;gene=Dsc3;product=desmocollin 3%2C transcript variant X1;transcript_id=XM_006525593.5;extra_copy_number=0
CM058258.1	Liftoff	exon	19352400	19352526	.	-	.	ID=exon-XM_006525593.5-1;Parent=rna-XM_006525593.5;Dbxref=GeneID:13507,GenBank:XM_006525593.5,MGI:MGI:1194993;gbkey=mRNA;gene=Dsc3;product=desmocollin 3%2C transcript variant X1;transcript_id=XM_006525593.5;extra_copy_number=0
CM058258.1	Liftoff	CDS	19313149	19313346	.	-	.	ID=cds-XP_006525656.1;Parent=rna-XM_006525593.5;Dbxref=GeneID:13507,GenBank:XP_006525656.1,MGI:MGI:1194993;Name=XP_006525656.1;gbkey=CDS;gene=Dsc3;product=desmocollin-3 isoform X1;protein_id=XP_006525656.1;extra_copy_number=0
CM058258.1	Liftoff	CDS	19315407	19315661	.	-	.	ID=cds-XP_006525656.1;Parent=rna-XM_006525593.5;Dbxref=GeneID:13507,GenBank:XP_006525656.1,MGI:MGI:1194993;Name=XP_006525656.1;gbkey=CDS;gene=Dsc3;product=desmocollin-3 isoform X1;protein_id=XP_006525656.1;extra_copy_number=0
CM058258.1	Liftoff	CDS	19315999	19316120	.	-	.	ID=cds-XP_006525656.1;Parent=rna-XM_006525593.5;Dbxref=GeneID:13507,GenBank:XP_006525656.1,MGI:MGI:1194993;Name=XP_006525656.1;gbkey=CDS;gene=Dsc3;product=desmocollin-3 isoform X1;protein_id=XP_006525656.1;extra_copy_number=0
CM058258.1	Liftoff	CDS	19317998	19318222	.	-	.	ID=cds-XP_006525656.1;Parent=rna-XM_006525593.5;Dbxref=GeneID:13507,GenBank:XP_006525656.1,MGI:MGI:1194993;Name=XP_006525656.1;gbkey=CDS;gene=Dsc3;product=desmocollin-3 isoform X1;protein_id=XP_006525656.1;extra_copy_number=0
CM058258.1	Liftoff	CDS	19321157	19321381	.	-	.	ID=cds-XP_006525656.1;Parent=rna-XM_006525593.5;Dbxref=GeneID:13507,GenBank:XP_006525656.1,MGI:MGI:1194993;Name=XP_006525656.1;gbkey=CDS;gene=Dsc3;product=desmocollin-3 isoform X1;protein_id=XP_006525656.1;extra_copy_number=0
CM058258.1	Liftoff	CDS	19323563	19323705	.	-	.	ID=cds-XP_006525656.1;Parent=rna-XM_006525593.5;Dbxref=GeneID:13507,GenBank:XP_006525656.1,MGI:MGI:1194993;Name=XP_006525656.1;gbkey=CDS;gene=Dsc3;product=desmocollin-3 isoform X1;protein_id=XP_006525656.1;extra_copy_number=0
CM058258.1	Liftoff	CDS	19323819	19324078	.	-	.	ID=cds-XP_006525656.1;Parent=rna-XM_006525593.5;Dbxref=GeneID:13507,GenBank:XP_006525656.1,MGI:MGI:1194993;Name=XP_006525656.1;gbkey=CDS;gene=Dsc3;product=desmocollin-3 isoform X1;protein_id=XP_006525656.1;extra_copy_number=0
CM058258.1	Liftoff	CDS	19330620	19330805	.	-	.	ID=cds-XP_006525656.1;Parent=rna-XM_006525593.5;Dbxref=GeneID:13507,GenBank:XP_006525656.1,MGI:MGI:1194993;Name=XP_006525656.1;gbkey=CDS;gene=Dsc3;product=desmocollin-3 isoform X1;protein_id=XP_006525656.1;extra_copy_number=0
CM058258.1	Liftoff	CDS	19331138	19331272	.	-	.	ID=cds-XP_006525656.1;Parent=rna-XM_006525593.5;Dbxref=GeneID:13507,GenBank:XP_006525656.1,MGI:MGI:1194993;Name=XP_006525656.1;gbkey=CDS;gene=Dsc3;product=desmocollin-3 isoform X1;protein_id=XP_006525656.1;extra_copy_number=0
CM058258.1	Liftoff	CDS	19333555	19333721	.	-	.	ID=cds-XP_006525656.1;Parent=rna-XM_006525593.5;Dbxref=GeneID:13507,GenBank:XP_006525656.1,MGI:MGI:1194993;Name=XP_006525656.1;gbkey=CDS;gene=Dsc3;product=desmocollin-3 isoform X1;protein_id=XP_006525656.1;extra_copy_number=0
CM058258.1	Liftoff	CDS	19335650	19335794	.	-	.	ID=cds-XP_006525656.1;Parent=rna-XM_006525593.5;Dbxref=GeneID:13507,GenBank:XP_006525656.1,MGI:MGI:1194993;Name=XP_006525656.1;gbkey=CDS;gene=Dsc3;product=desmocollin-3 isoform X1;protein_id=XP_006525656.1;extra_copy_number=0
CM058258.1	Liftoff	CDS	19336989	19337144	.	-	.	ID=cds-XP_006525656.1;Parent=rna-XM_006525593.5;Dbxref=GeneID:13507,GenBank:XP_006525656.1,MGI:MGI:1194993;Name=XP_006525656.1;gbkey=CDS;gene=Dsc3;product=desmocollin-3 isoform X1;protein_id=XP_006525656.1;extra_copy_number=0
CM058258.1	Liftoff	CDS	19338292	19338411	.	-	.	ID=cds-XP_006525656.1;Parent=rna-XM_006525593.5;Dbxref=GeneID:13507,GenBank:XP_006525656.1,MGI:MGI:1194993;Name=XP_006525656.1;gbkey=CDS;gene=Dsc3;product=desmocollin-3 isoform X1;protein_id=XP_006525656.1;extra_copy_number=0
CM058258.1	Liftoff	CDS	19339531	19339730	.	-	.	ID=cds-XP_006525656.1;Parent=rna-XM_006525593.5;Dbxref=GeneID:13507,GenBank:XP_006525656.1,MGI:MGI:1194993;Name=XP_006525656.1;gbkey=CDS;gene=Dsc3;product=desmocollin-3 isoform X1;protein_id=XP_006525656.1;extra_copy_number=0
CM058258.1	Liftoff	CDS	19341531	19341615	.	-	.	ID=cds-XP_006525656.1;Parent=rna-XM_006525593.5;Dbxref=GeneID:13507,GenBank:XP_006525656.1,MGI:MGI:1194993;Name=XP_006525656.1;gbkey=CDS;gene=Dsc3;product=desmocollin-3 isoform X1;protein_id=XP_006525656.1;extra_copy_number=0
CM058258.1	Liftoff	CDS	19351975	19352043	.	-	.	ID=cds-XP_006525656.1;Parent=rna-XM_006525593.5;Dbxref=GeneID:13507,GenBank:XP_006525656.1,MGI:MGI:1194993;Name=XP_006525656.1;gbkey=CDS;gene=Dsc3;product=desmocollin-3 isoform X1;protein_id=XP_006525656.1;extra_copy_number=0
CM058258.1	Liftoff	mRNA	19310708	19341591	.	-	.	ID=rna-XM_006525596.4;Parent=gene-Dsc3;Dbxref=GeneID:13507,GenBank:XM_006525596.4,MGI:MGI:1194993;Name=XM_006525596.4;gbkey=mRNA;gene=Dsc3;model_evidence=Supporting evidence includes similarity to: 3 mRNAs%2C 25 ESTs%2C 4 Proteins%2C 30 long SRA reads%2C and 100%25 coverage of the annotated genomic feature by RNAseq alignments%2C including 2 samples with support for all annotated introns;product=desmocollin 3%2C transcript variant X2;transcript_id=XM_006525596.4;matches_ref_protein=True;valid_ORF=True;extra_copy_number=0
CM058258.1	Liftoff	exon	19310708	19313346	.	-	.	ID=exon-XM_006525596.4-15;Parent=rna-XM_006525596.4;Dbxref=GeneID:13507,GenBank:XM_006525596.4,MGI:MGI:1194993;gbkey=mRNA;gene=Dsc3;product=desmocollin 3%2C transcript variant X2;transcript_id=XM_006525596.4;extra_copy_number=0
CM058258.1	Liftoff	exon	19315407	19315661	.	-	.	ID=exon-XM_006525596.4-14;Parent=rna-XM_006525596.4;Dbxref=GeneID:13507,GenBank:XM_006525596.4,MGI:MGI:1194993;gbkey=mRNA;gene=Dsc3;product=desmocollin 3%2C transcript variant X2;transcript_id=XM_006525596.4;extra_copy_number=0
CM058258.1	Liftoff	exon	19315999	19316120	.	-	.	ID=exon-XM_006525596.4-13;Parent=rna-XM_006525596.4;Dbxref=GeneID:13507,GenBank:XM_006525596.4,MGI:MGI:1194993;gbkey=mRNA;gene=Dsc3;product=desmocollin 3%2C transcript variant X2;transcript_id=XM_006525596.4;extra_copy_number=0
CM058258.1	Liftoff	exon	19317998	19318222	.	-	.	ID=exon-XM_006525596.4-12;Parent=rna-XM_006525596.4;Dbxref=GeneID:13507,GenBank:XM_006525596.4,MGI:MGI:1194993;gbkey=mRNA;gene=Dsc3;product=desmocollin 3%2C transcript variant X2;transcript_id=XM_006525596.4;extra_copy_number=0
CM058258.1	Liftoff	exon	19321157	19321381	.	-	.	ID=exon-XM_006525596.4-11;Parent=rna-XM_006525596.4;Dbxref=GeneID:13507,GenBank:XM_006525596.4,MGI:MGI:1194993;gbkey=mRNA;gene=Dsc3;product=desmocollin 3%2C transcript variant X2;transcript_id=XM_006525596.4;extra_copy_number=0
CM058258.1	Liftoff	exon	19323563	19323705	.	-	.	ID=exon-XM_006525596.4-10;Parent=rna-XM_006525596.4;Dbxref=GeneID:13507,GenBank:XM_006525596.4,MGI:MGI:1194993;gbkey=mRNA;gene=Dsc3;product=desmocollin 3%2C transcript variant X2;transcript_id=XM_006525596.4;extra_copy_number=0
CM058258.1	Liftoff	exon	19323819	19324078	.	-	.	ID=exon-XM_006525596.4-9;Parent=rna-XM_006525596.4;Dbxref=GeneID:13507,GenBank:XM_006525596.4,MGI:MGI:1194993;gbkey=mRNA;gene=Dsc3;product=desmocollin 3%2C transcript variant X2;transcript_id=XM_006525596.4;extra_copy_number=0
CM058258.1	Liftoff	exon	19330620	19330805	.	-	.	ID=exon-XM_006525596.4-8;Parent=rna-XM_006525596.4;Dbxref=GeneID:13507,GenBank:XM_006525596.4,MGI:MGI:1194993;gbkey=mRNA;gene=Dsc3;product=desmocollin 3%2C transcript variant X2;transcript_id=XM_006525596.4;extra_copy_number=0
CM058258.1	Liftoff	exon	19331138	19331272	.	-	.	ID=exon-XM_006525596.4-7;Parent=rna-XM_006525596.4;Dbxref=GeneID:13507,GenBank:XM_006525596.4,MGI:MGI:1194993;gbkey=mRNA;gene=Dsc3;product=desmocollin 3%2C transcript variant X2;transcript_id=XM_006525596.4;extra_copy_number=0
CM058258.1	Liftoff	exon	19333555	19333721	.	-	.	ID=exon-XM_006525596.4-6;Parent=rna-XM_006525596.4;Dbxref=GeneID:13507,GenBank:XM_006525596.4,MGI:MGI:1194993;gbkey=mRNA;gene=Dsc3;product=desmocollin 3%2C transcript variant X2;transcript_id=XM_006525596.4;extra_copy_number=0
CM058258.1	Liftoff	exon	19335650	19335794	.	-	.	ID=exon-XM_006525596.4-5;Parent=rna-XM_006525596.4;Dbxref=GeneID:13507,GenBank:XM_006525596.4,MGI:MGI:1194993;gbkey=mRNA;gene=Dsc3;product=desmocollin 3%2C transcript variant X2;transcript_id=XM_006525596.4;extra_copy_number=0
CM058258.1	Liftoff	exon	19336989	19337144	.	-	.	ID=exon-XM_006525596.4-4;Parent=rna-XM_006525596.4;Dbxref=GeneID:13507,GenBank:XM_006525596.4,MGI:MGI:1194993;gbkey=mRNA;gene=Dsc3;product=desmocollin 3%2C transcript variant X2;transcript_id=XM_006525596.4;extra_copy_number=0
CM058258.1	Liftoff	exon	19338292	19338411	.	-	.	ID=exon-XM_006525596.4-3;Parent=rna-XM_006525596.4;Dbxref=GeneID:13507,GenBank:XM_006525596.4,MGI:MGI:1194993;gbkey=mRNA;gene=Dsc3;product=desmocollin 3%2C transcript variant X2;transcript_id=XM_006525596.4;extra_copy_number=0
CM058258.1	Liftoff	exon	19339531	19339726	.	-	.	ID=exon-XM_006525596.4-2;Parent=rna-XM_006525596.4;Dbxref=GeneID:13507,GenBank:XM_006525596.4,MGI:MGI:1194993;gbkey=mRNA;gene=Dsc3;product=desmocollin 3%2C transcript variant X2;transcript_id=XM_006525596.4;extra_copy_number=0
CM058258.1	Liftoff	exon	19341531	19341591	.	-	.	ID=exon-XM_006525596.4-1;Parent=rna-XM_006525596.4;Dbxref=GeneID:13507,GenBank:XM_006525596.4,MGI:MGI:1194993;gbkey=mRNA;gene=Dsc3;product=desmocollin 3%2C transcript variant X2;transcript_id=XM_006525596.4;extra_copy_number=0
CM058258.1	Liftoff	CDS	19313149	19313346	.	-	.	ID=cds-XP_006525659.1;Parent=rna-XM_006525596.4;Dbxref=GeneID:13507,GenBank:XP_006525659.1,MGI:MGI:1194993;Name=XP_006525659.1;gbkey=CDS;gene=Dsc3;product=desmocollin-3 isoform X2;protein_id=XP_006525659.1;extra_copy_number=0
CM058258.1	Liftoff	CDS	19315407	19315661	.	-	.	ID=cds-XP_006525659.1;Parent=rna-XM_006525596.4;Dbxref=GeneID:13507,GenBank:XP_006525659.1,MGI:MGI:1194993;Name=XP_006525659.1;gbkey=CDS;gene=Dsc3;product=desmocollin-3 isoform X2;protein_id=XP_006525659.1;extra_copy_number=0
CM058258.1	Liftoff	CDS	19315999	19316120	.	-	.	ID=cds-XP_006525659.1;Parent=rna-XM_006525596.4;Dbxref=GeneID:13507,GenBank:XP_006525659.1,MGI:MGI:1194993;Name=XP_006525659.1;gbkey=CDS;gene=Dsc3;product=desmocollin-3 isoform X2;protein_id=XP_006525659.1;extra_copy_number=0
CM058258.1	Liftoff	CDS	19317998	19318222	.	-	.	ID=cds-XP_006525659.1;Parent=rna-XM_006525596.4;Dbxref=GeneID:13507,GenBank:XP_006525659.1,MGI:MGI:1194993;Name=XP_006525659.1;gbkey=CDS;gene=Dsc3;product=desmocollin-3 isoform X2;protein_id=XP_006525659.1;extra_copy_number=0
CM058258.1	Liftoff	CDS	19321157	19321381	.	-	.	ID=cds-XP_006525659.1;Parent=rna-XM_006525596.4;Dbxref=GeneID:13507,GenBank:XP_006525659.1,MGI:MGI:1194993;Name=XP_006525659.1;gbkey=CDS;gene=Dsc3;product=desmocollin-3 isoform X2;protein_id=XP_006525659.1;extra_copy_number=0
CM058258.1	Liftoff	CDS	19323563	19323705	.	-	.	ID=cds-XP_006525659.1;Parent=rna-XM_006525596.4;Dbxref=GeneID:13507,GenBank:XP_006525659.1,MGI:MGI:1194993;Name=XP_006525659.1;gbkey=CDS;gene=Dsc3;product=desmocollin-3 isoform X2;protein_id=XP_006525659.1;extra_copy_number=0
CM058258.1	Liftoff	CDS	19323819	19324078	.	-	.	ID=cds-XP_006525659.1;Parent=rna-XM_006525596.4;Dbxref=GeneID:13507,GenBank:XP_006525659.1,MGI:MGI:1194993;Name=XP_006525659.1;gbkey=CDS;gene=Dsc3;product=desmocollin-3 isoform X2;protein_id=XP_006525659.1;extra_copy_number=0
CM058258.1	Liftoff	CDS	19330620	19330805	.	-	.	ID=cds-XP_006525659.1;Parent=rna-XM_006525596.4;Dbxref=GeneID:13507,GenBank:XP_006525659.1,MGI:MGI:1194993;Name=XP_006525659.1;gbkey=CDS;gene=Dsc3;product=desmocollin-3 isoform X2;protein_id=XP_006525659.1;extra_copy_number=0
CM058258.1	Liftoff	CDS	19331138	19331272	.	-	.	ID=cds-XP_006525659.1;Parent=rna-XM_006525596.4;Dbxref=GeneID:13507,GenBank:XP_006525659.1,MGI:MGI:1194993;Name=XP_006525659.1;gbkey=CDS;gene=Dsc3;product=desmocollin-3 isoform X2;protein_id=XP_006525659.1;extra_copy_number=0
CM058258.1	Liftoff	CDS	19333555	19333721	.	-	.	ID=cds-XP_006525659.1;Parent=rna-XM_006525596.4;Dbxref=GeneID:13507,GenBank:XP_006525659.1,MGI:MGI:1194993;Name=XP_006525659.1;gbkey=CDS;gene=Dsc3;product=desmocollin-3 isoform X2;protein_id=XP_006525659.1;extra_copy_number=0
CM058258.1	Liftoff	CDS	19335650	19335794	.	-	.	ID=cds-XP_006525659.1;Parent=rna-XM_006525596.4;Dbxref=GeneID:13507,GenBank:XP_006525659.1,MGI:MGI:1194993;Name=XP_006525659.1;gbkey=CDS;gene=Dsc3;product=desmocollin-3 isoform X2;protein_id=XP_006525659.1;extra_copy_number=0
CM058258.1	Liftoff	CDS	19336989	19337144	.	-	.	ID=cds-XP_006525659.1;Parent=rna-XM_006525596.4;Dbxref=GeneID:13507,GenBank:XP_006525659.1,MGI:MGI:1194993;Name=XP_006525659.1;gbkey=CDS;gene=Dsc3;product=desmocollin-3 isoform X2;protein_id=XP_006525659.1;extra_copy_number=0
CM058258.1	Liftoff	CDS	19338292	19338411	.	-	.	ID=cds-XP_006525659.1;Parent=rna-XM_006525596.4;Dbxref=GeneID:13507,GenBank:XP_006525659.1,MGI:MGI:1194993;Name=XP_006525659.1;gbkey=CDS;gene=Dsc3;product=desmocollin-3 isoform X2;protein_id=XP_006525659.1;extra_copy_number=0
CM058258.1	Liftoff	CDS	19339531	19339692	.	-	.	ID=cds-XP_006525659.1;Parent=rna-XM_006525596.4;Dbxref=GeneID:13507,GenBank:XP_006525659.1,MGI:MGI:1194993;Name=XP_006525659.1;gbkey=CDS;gene=Dsc3;product=desmocollin-3 isoform X2;protein_id=XP_006525659.1;extra_copy_number=0
CM058258.1	Liftoff	gene	19380753	19409674	.	-	.	ID=gene-Dsc2;Dbxref=GeneID:13506,MGI:MGI:103221;Name=Dsc2;description=desmocollin 2;gbkey=Gene;gene=Dsc2;gene_biotype=protein_coding;coverage=1.0;sequence_ID=1.0;valid_ORFs=3;extra_copy_number=0;copy_num_ID=gene-Dsc2_0
CM058258.1	Liftoff	mRNA	19380753	19409674	.	-	.	ID=rna-NM_001317363.1;Parent=gene-Dsc2;Dbxref=GeneID:13506,GenBank:NM_001317363.1,MGI:MGI:103221;Name=NM_001317363.1;gbkey=mRNA;gene=Dsc2;product=desmocollin 2%2C transcript variant 3;transcript_id=NM_001317363.1;matches_ref_protein=True;valid_ORF=True;extra_copy_number=0
CM058258.1	Liftoff	exon	19380753	19382523	.	-	.	ID=exon-NM_001317363.1-18;Parent=rna-NM_001317363.1;Dbxref=GeneID:13506,GenBank:NM_001317363.1,MGI:MGI:103221;gbkey=mRNA;gene=Dsc2;product=desmocollin 2%2C transcript variant 3;transcript_id=NM_001317363.1;extra_copy_number=0
CM058258.1	Liftoff	exon	19382610	19382655	.	-	.	ID=exon-NM_001317363.1-17;Parent=rna-NM_001317363.1;Dbxref=GeneID:13506,GenBank:NM_001317363.1,MGI:MGI:103221;gbkey=mRNA;gene=Dsc2;product=desmocollin 2%2C transcript variant 3;transcript_id=NM_001317363.1;extra_copy_number=0
CM058258.1	Liftoff	exon	19383182	19383442	.	-	.	ID=exon-NM_001317363.1-16;Parent=rna-NM_001317363.1;Dbxref=GeneID:13506,GenBank:NM_001317363.1,MGI:MGI:103221;gbkey=mRNA;gene=Dsc2;product=desmocollin 2%2C transcript variant 3;transcript_id=NM_001317363.1;extra_copy_number=0
CM058258.1	Liftoff	exon	19384705	19384829	.	-	.	ID=exon-NM_001317363.1-15;Parent=rna-NM_001317363.1;Dbxref=GeneID:13506,GenBank:NM_001317363.1,MGI:MGI:103221;gbkey=mRNA;gene=Dsc2;product=desmocollin 2%2C transcript variant 3;transcript_id=NM_001317363.1;extra_copy_number=0
CM058258.1	Liftoff	exon	19385396	19385632	.	-	.	ID=exon-NM_001317363.1-14;Parent=rna-NM_001317363.1;Dbxref=GeneID:13506,GenBank:NM_001317363.1,MGI:MGI:103221;gbkey=mRNA;gene=Dsc2;product=desmocollin 2%2C transcript variant 3;transcript_id=NM_001317363.1;extra_copy_number=0
CM058258.1	Liftoff	exon	19388173	19388397	.	-	.	ID=exon-NM_001317363.1-13;Parent=rna-NM_001317363.1;Dbxref=GeneID:13506,GenBank:NM_001317363.1,MGI:MGI:103221;gbkey=mRNA;gene=Dsc2;product=desmocollin 2%2C transcript variant 3;transcript_id=NM_001317363.1;extra_copy_number=0
CM058258.1	Liftoff	exon	19391555	19391697	.	-	.	ID=exon-NM_001317363.1-12;Parent=rna-NM_001317363.1;Dbxref=GeneID:13506,GenBank:NM_001317363.1,MGI:MGI:103221;gbkey=mRNA;gene=Dsc2;product=desmocollin 2%2C transcript variant 3;transcript_id=NM_001317363.1;extra_copy_number=0
CM058258.1	Liftoff	exon	19391817	19392073	.	-	.	ID=exon-NM_001317363.1-11;Parent=rna-NM_001317363.1;Dbxref=GeneID:13506,GenBank:NM_001317363.1,MGI:MGI:103221;gbkey=mRNA;gene=Dsc2;product=desmocollin 2%2C transcript variant 3;transcript_id=NM_001317363.1;extra_copy_number=0
CM058258.1	Liftoff	exon	19393846	19394031	.	-	.	ID=exon-NM_001317363.1-10;Parent=rna-NM_001317363.1;Dbxref=GeneID:13506,GenBank:NM_001317363.1,MGI:MGI:103221;gbkey=mRNA;gene=Dsc2;product=desmocollin 2%2C transcript variant 3;transcript_id=NM_001317363.1;extra_copy_number=0
CM058258.1	Liftoff	exon	19394261	19394395	.	-	.	ID=exon-NM_001317363.1-9;Parent=rna-NM_001317363.1;Dbxref=GeneID:13506,GenBank:NM_001317363.1,MGI:MGI:103221;gbkey=mRNA;gene=Dsc2;product=desmocollin 2%2C transcript variant 3;transcript_id=NM_001317363.1;extra_copy_number=0
CM058258.1	Liftoff	exon	19395524	19395690	.	-	.	ID=exon-NM_001317363.1-8;Parent=rna-NM_001317363.1;Dbxref=GeneID:13506,GenBank:NM_001317363.1,MGI:MGI:103221;gbkey=mRNA;gene=Dsc2;product=desmocollin 2%2C transcript variant 3;transcript_id=NM_001317363.1;extra_copy_number=0
CM058258.1	Liftoff	exon	19396355	19396499	.	-	.	ID=exon-NM_001317363.1-7;Parent=rna-NM_001317363.1;Dbxref=GeneID:13506,GenBank:NM_001317363.1,MGI:MGI:103221;gbkey=mRNA;gene=Dsc2;product=desmocollin 2%2C transcript variant 3;transcript_id=NM_001317363.1;extra_copy_number=0
CM058258.1	Liftoff	exon	19397185	19397340	.	-	.	ID=exon-NM_001317363.1-6;Parent=rna-NM_001317363.1;Dbxref=GeneID:13506,GenBank:NM_001317363.1,MGI:MGI:103221;gbkey=mRNA;gene=Dsc2;product=desmocollin 2%2C transcript variant 3;transcript_id=NM_001317363.1;extra_copy_number=0
CM058258.1	Liftoff	exon	19398395	19398514	.	-	.	ID=exon-NM_001317363.1-5;Parent=rna-NM_001317363.1;Dbxref=GeneID:13506,GenBank:NM_001317363.1,MGI:MGI:103221;gbkey=mRNA;gene=Dsc2;product=desmocollin 2%2C transcript variant 3;transcript_id=NM_001317363.1;extra_copy_number=0
CM058258.1	Liftoff	exon	19398903	19398937	.	-	.	ID=exon-NM_001317363.1-4;Parent=rna-NM_001317363.1;Dbxref=GeneID:13506,GenBank:NM_001317363.1,MGI:MGI:103221;gbkey=mRNA;gene=Dsc2;product=desmocollin 2%2C transcript variant 3;transcript_id=NM_001317363.1;extra_copy_number=0
CM058258.1	Liftoff	exon	19400126	19400325	.	-	.	ID=exon-NM_001317363.1-3;Parent=rna-NM_001317363.1;Dbxref=GeneID:13506,GenBank:NM_001317363.1,MGI:MGI:103221;gbkey=mRNA;gene=Dsc2;product=desmocollin 2%2C transcript variant 3;transcript_id=NM_001317363.1;extra_copy_number=0
CM058258.1	Liftoff	exon	19401296	19401380	.	-	.	ID=exon-NM_001317363.1-2;Parent=rna-NM_001317363.1;Dbxref=GeneID:13506,GenBank:NM_001317363.1,MGI:MGI:103221;gbkey=mRNA;gene=Dsc2;product=desmocollin 2%2C transcript variant 3;transcript_id=NM_001317363.1;extra_copy_number=0
CM058258.1	Liftoff	exon	19409304	19409674	.	-	.	ID=exon-NM_001317363.1-1;Parent=rna-NM_001317363.1;Dbxref=GeneID:13506,GenBank:NM_001317363.1,MGI:MGI:103221;gbkey=mRNA;gene=Dsc2;product=desmocollin 2%2C transcript variant 3;transcript_id=NM_001317363.1;extra_copy_number=0
CM058258.1	Liftoff	CDS	19382620	19382655	.	-	.	ID=cds-NP_001304292.1;Parent=rna-NM_001317363.1;Dbxref=GeneID:13506,GenBank:NP_001304292.1,MGI:MGI:103221;Name=NP_001304292.1;Note=isoform 3 is encoded by transcript variant 3;gbkey=CDS;gene=Dsc2;product=desmocollin-2 isoform 3;protein_id=NP_001304292.1;extra_copy_number=0
CM058258.1	Liftoff	CDS	19383182	19383442	.	-	.	ID=cds-NP_001304292.1;Parent=rna-NM_001317363.1;Dbxref=GeneID:13506,GenBank:NP_001304292.1,MGI:MGI:103221;Name=NP_001304292.1;Note=isoform 3 is encoded by transcript variant 3;gbkey=CDS;gene=Dsc2;product=desmocollin-2 isoform 3;protein_id=NP_001304292.1;extra_copy_number=0
CM058258.1	Liftoff	CDS	19384705	19384829	.	-	.	ID=cds-NP_001304292.1;Parent=rna-NM_001317363.1;Dbxref=GeneID:13506,GenBank:NP_001304292.1,MGI:MGI:103221;Name=NP_001304292.1;Note=isoform 3 is encoded by transcript variant 3;gbkey=CDS;gene=Dsc2;product=desmocollin-2 isoform 3;protein_id=NP_001304292.1;extra_copy_number=0
CM058258.1	Liftoff	CDS	19385396	19385632	.	-	.	ID=cds-NP_001304292.1;Parent=rna-NM_001317363.1;Dbxref=GeneID:13506,GenBank:NP_001304292.1,MGI:MGI:103221;Name=NP_001304292.1;Note=isoform 3 is encoded by transcript variant 3;gbkey=CDS;gene=Dsc2;product=desmocollin-2 isoform 3;protein_id=NP_001304292.1;extra_copy_number=0
CM058258.1	Liftoff	CDS	19388173	19388397	.	-	.	ID=cds-NP_001304292.1;Parent=rna-NM_001317363.1;Dbxref=GeneID:13506,GenBank:NP_001304292.1,MGI:MGI:103221;Name=NP_001304292.1;Note=isoform 3 is encoded by transcript variant 3;gbkey=CDS;gene=Dsc2;product=desmocollin-2 isoform 3;protein_id=NP_001304292.1;extra_copy_number=0
CM058258.1	Liftoff	CDS	19391555	19391697	.	-	.	ID=cds-NP_001304292.1;Parent=rna-NM_001317363.1;Dbxref=GeneID:13506,GenBank:NP_001304292.1,MGI:MGI:103221;Name=NP_001304292.1;Note=isoform 3 is encoded by transcript variant 3;gbkey=CDS;gene=Dsc2;product=desmocollin-2 isoform 3;protein_id=NP_001304292.1;extra_copy_number=0
CM058258.1	Liftoff	CDS	19391817	19392073	.	-	.	ID=cds-NP_001304292.1;Parent=rna-NM_001317363.1;Dbxref=GeneID:13506,GenBank:NP_001304292.1,MGI:MGI:103221;Name=NP_001304292.1;Note=isoform 3 is encoded by transcript variant 3;gbkey=CDS;gene=Dsc2;product=desmocollin-2 isoform 3;protein_id=NP_001304292.1;extra_copy_number=0
CM058258.1	Liftoff	CDS	19393846	19394031	.	-	.	ID=cds-NP_001304292.1;Parent=rna-NM_001317363.1;Dbxref=GeneID:13506,GenBank:NP_001304292.1,MGI:MGI:103221;Name=NP_001304292.1;Note=isoform 3 is encoded by transcript variant 3;gbkey=CDS;gene=Dsc2;product=desmocollin-2 isoform 3;protein_id=NP_001304292.1;extra_copy_number=0
CM058258.1	Liftoff	CDS	19394261	19394395	.	-	.	ID=cds-NP_001304292.1;Parent=rna-NM_001317363.1;Dbxref=GeneID:13506,GenBank:NP_001304292.1,MGI:MGI:103221;Name=NP_001304292.1;Note=isoform 3 is encoded by transcript variant 3;gbkey=CDS;gene=Dsc2;product=desmocollin-2 isoform 3;protein_id=NP_001304292.1;extra_copy_number=0
CM058258.1	Liftoff	CDS	19395524	19395690	.	-	.	ID=cds-NP_001304292.1;Parent=rna-NM_001317363.1;Dbxref=GeneID:13506,GenBank:NP_001304292.1,MGI:MGI:103221;Name=NP_001304292.1;Note=isoform 3 is encoded by transcript variant 3;gbkey=CDS;gene=Dsc2;product=desmocollin-2 isoform 3;protein_id=NP_001304292.1;extra_copy_number=0
CM058258.1	Liftoff	CDS	19396355	19396499	.	-	.	ID=cds-NP_001304292.1;Parent=rna-NM_001317363.1;Dbxref=GeneID:13506,GenBank:NP_001304292.1,MGI:MGI:103221;Name=NP_001304292.1;Note=isoform 3 is encoded by transcript variant 3;gbkey=CDS;gene=Dsc2;product=desmocollin-2 isoform 3;protein_id=NP_001304292.1;extra_copy_number=0
CM058258.1	Liftoff	CDS	19397185	19397340	.	-	.	ID=cds-NP_001304292.1;Parent=rna-NM_001317363.1;Dbxref=GeneID:13506,GenBank:NP_001304292.1,MGI:MGI:103221;Name=NP_001304292.1;Note=isoform 3 is encoded by transcript variant 3;gbkey=CDS;gene=Dsc2;product=desmocollin-2 isoform 3;protein_id=NP_001304292.1;extra_copy_number=0
CM058258.1	Liftoff	CDS	19398395	19398439	.	-	.	ID=cds-NP_001304292.1;Parent=rna-NM_001317363.1;Dbxref=GeneID:13506,GenBank:NP_001304292.1,MGI:MGI:103221;Name=NP_001304292.1;Note=isoform 3 is encoded by transcript variant 3;gbkey=CDS;gene=Dsc2;product=desmocollin-2 isoform 3;protein_id=NP_001304292.1;extra_copy_number=0
CM058258.1	Liftoff	mRNA	19380753	19409674	.	-	.	ID=rna-NM_001317365.1;Parent=gene-Dsc2;Dbxref=GeneID:13506,GenBank:NM_001317365.1,MGI:MGI:103221;Name=NM_001317365.1;gbkey=mRNA;gene=Dsc2;product=desmocollin 2%2C transcript variant Dsc2a;tag=RefSeq Select;transcript_id=NM_001317365.1;matches_ref_protein=True;valid_ORF=True;extra_copy_number=0
CM058258.1	Liftoff	exon	19380753	19382523	.	-	.	ID=exon-NM_001317365.1-16;Parent=rna-NM_001317365.1;Dbxref=GeneID:13506,GenBank:NM_001317365.1,MGI:MGI:103221;gbkey=mRNA;gene=Dsc2;product=desmocollin 2%2C transcript variant Dsc2a;tag=RefSeq Select;transcript_id=NM_001317365.1;extra_copy_number=0
CM058258.1	Liftoff	exon	19383182	19383442	.	-	.	ID=exon-NM_001317365.1-15;Parent=rna-NM_001317365.1;Dbxref=GeneID:13506,GenBank:NM_001317365.1,MGI:MGI:103221;gbkey=mRNA;gene=Dsc2;product=desmocollin 2%2C transcript variant Dsc2a;tag=RefSeq Select;transcript_id=NM_001317365.1;extra_copy_number=0
CM058258.1	Liftoff	exon	19384705	19384829	.	-	.	ID=exon-NM_001317365.1-14;Parent=rna-NM_001317365.1;Dbxref=GeneID:13506,GenBank:NM_001317365.1,MGI:MGI:103221;gbkey=mRNA;gene=Dsc2;product=desmocollin 2%2C transcript variant Dsc2a;tag=RefSeq Select;transcript_id=NM_001317365.1;extra_copy_number=0
CM058258.1	Liftoff	exon	19385396	19385632	.	-	.	ID=exon-NM_001317365.1-13;Parent=rna-NM_001317365.1;Dbxref=GeneID:13506,GenBank:NM_001317365.1,MGI:MGI:103221;gbkey=mRNA;gene=Dsc2;product=desmocollin 2%2C transcript variant Dsc2a;tag=RefSeq Select;transcript_id=NM_001317365.1;extra_copy_number=0
CM058258.1	Liftoff	exon	19388173	19388397	.	-	.	ID=exon-NM_001317365.1-12;Parent=rna-NM_001317365.1;Dbxref=GeneID:13506,GenBank:NM_001317365.1,MGI:MGI:103221;gbkey=mRNA;gene=Dsc2;product=desmocollin 2%2C transcript variant Dsc2a;tag=RefSeq Select;transcript_id=NM_001317365.1;extra_copy_number=0
CM058258.1	Liftoff	exon	19391555	19391697	.	-	.	ID=exon-NM_001317365.1-11;Parent=rna-NM_001317365.1;Dbxref=GeneID:13506,GenBank:NM_001317365.1,MGI:MGI:103221;gbkey=mRNA;gene=Dsc2;product=desmocollin 2%2C transcript variant Dsc2a;tag=RefSeq Select;transcript_id=NM_001317365.1;extra_copy_number=0
CM058258.1	Liftoff	exon	19391817	19392073	.	-	.	ID=exon-NM_001317365.1-10;Parent=rna-NM_001317365.1;Dbxref=GeneID:13506,GenBank:NM_001317365.1,MGI:MGI:103221;gbkey=mRNA;gene=Dsc2;product=desmocollin 2%2C transcript variant Dsc2a;tag=RefSeq Select;transcript_id=NM_001317365.1;extra_copy_number=0
CM058258.1	Liftoff	exon	19393846	19394031	.	-	.	ID=exon-NM_001317365.1-9;Parent=rna-NM_001317365.1;Dbxref=GeneID:13506,GenBank:NM_001317365.1,MGI:MGI:103221;gbkey=mRNA;gene=Dsc2;product=desmocollin 2%2C transcript variant Dsc2a;tag=RefSeq Select;transcript_id=NM_001317365.1;extra_copy_number=0
CM058258.1	Liftoff	exon	19394261	19394395	.	-	.	ID=exon-NM_001317365.1-8;Parent=rna-NM_001317365.1;Dbxref=GeneID:13506,GenBank:NM_001317365.1,MGI:MGI:103221;gbkey=mRNA;gene=Dsc2;product=desmocollin 2%2C transcript variant Dsc2a;tag=RefSeq Select;transcript_id=NM_001317365.1;extra_copy_number=0
CM058258.1	Liftoff	exon	19395524	19395690	.	-	.	ID=exon-NM_001317365.1-7;Parent=rna-NM_001317365.1;Dbxref=GeneID:13506,GenBank:NM_001317365.1,MGI:MGI:103221;gbkey=mRNA;gene=Dsc2;product=desmocollin 2%2C transcript variant Dsc2a;tag=RefSeq Select;transcript_id=NM_001317365.1;extra_copy_number=0
CM058258.1	Liftoff	exon	19396355	19396499	.	-	.	ID=exon-NM_001317365.1-6;Parent=rna-NM_001317365.1;Dbxref=GeneID:13506,GenBank:NM_001317365.1,MGI:MGI:103221;gbkey=mRNA;gene=Dsc2;product=desmocollin 2%2C transcript variant Dsc2a;tag=RefSeq Select;transcript_id=NM_001317365.1;extra_copy_number=0
CM058258.1	Liftoff	exon	19397185	19397340	.	-	.	ID=exon-NM_001317365.1-5;Parent=rna-NM_001317365.1;Dbxref=GeneID:13506,GenBank:NM_001317365.1,MGI:MGI:103221;gbkey=mRNA;gene=Dsc2;product=desmocollin 2%2C transcript variant Dsc2a;tag=RefSeq Select;transcript_id=NM_001317365.1;extra_copy_number=0
CM058258.1	Liftoff	exon	19398395	19398514	.	-	.	ID=exon-NM_001317365.1-4;Parent=rna-NM_001317365.1;Dbxref=GeneID:13506,GenBank:NM_001317365.1,MGI:MGI:103221;gbkey=mRNA;gene=Dsc2;product=desmocollin 2%2C transcript variant Dsc2a;tag=RefSeq Select;transcript_id=NM_001317365.1;extra_copy_number=0
CM058258.1	Liftoff	exon	19400126	19400325	.	-	.	ID=exon-NM_001317365.1-3;Parent=rna-NM_001317365.1;Dbxref=GeneID:13506,GenBank:NM_001317365.1,MGI:MGI:103221;gbkey=mRNA;gene=Dsc2;product=desmocollin 2%2C transcript variant Dsc2a;tag=RefSeq Select;transcript_id=NM_001317365.1;extra_copy_number=0
CM058258.1	Liftoff	exon	19401296	19401380	.	-	.	ID=exon-NM_001317365.1-2;Parent=rna-NM_001317365.1;Dbxref=GeneID:13506,GenBank:NM_001317365.1,MGI:MGI:103221;gbkey=mRNA;gene=Dsc2;product=desmocollin 2%2C transcript variant Dsc2a;tag=RefSeq Select;transcript_id=NM_001317365.1;extra_copy_number=0
CM058258.1	Liftoff	exon	19409304	19409674	.	-	.	ID=exon-NM_001317365.1-1;Parent=rna-NM_001317365.1;Dbxref=GeneID:13506,GenBank:NM_001317365.1,MGI:MGI:103221;gbkey=mRNA;gene=Dsc2;product=desmocollin 2%2C transcript variant Dsc2a;tag=RefSeq Select;transcript_id=NM_001317365.1;extra_copy_number=0
CM058258.1	Liftoff	CDS	19382326	19382523	.	-	.	ID=cds-NP_001304294.1;Parent=rna-NM_001317365.1;Dbxref=CCDS:CCDS84361.1,GeneID:13506,GenBank:NP_001304294.1,MGI:MGI:103221;Name=NP_001304294.1;Note=isoform Dsc2a preproprotein is encoded by transcript variant Dsc2a;gbkey=CDS;gene=Dsc2;product=desmocollin-2 isoform Dsc2a preproprotein;protein_id=NP_001304294.1;tag=RefSeq Select;extra_copy_number=0
CM058258.1	Liftoff	CDS	19383182	19383442	.	-	.	ID=cds-NP_001304294.1;Parent=rna-NM_001317365.1;Dbxref=CCDS:CCDS84361.1,GeneID:13506,GenBank:NP_001304294.1,MGI:MGI:103221;Name=NP_001304294.1;Note=isoform Dsc2a preproprotein is encoded by transcript variant Dsc2a;gbkey=CDS;gene=Dsc2;product=desmocollin-2 isoform Dsc2a preproprotein;protein_id=NP_001304294.1;tag=RefSeq Select;extra_copy_number=0
CM058258.1	Liftoff	CDS	19384705	19384829	.	-	.	ID=cds-NP_001304294.1;Parent=rna-NM_001317365.1;Dbxref=CCDS:CCDS84361.1,GeneID:13506,GenBank:NP_001304294.1,MGI:MGI:103221;Name=NP_001304294.1;Note=isoform Dsc2a preproprotein is encoded by transcript variant Dsc2a;gbkey=CDS;gene=Dsc2;product=desmocollin-2 isoform Dsc2a preproprotein;protein_id=NP_001304294.1;tag=RefSeq Select;extra_copy_number=0
CM058258.1	Liftoff	CDS	19385396	19385632	.	-	.	ID=cds-NP_001304294.1;Parent=rna-NM_001317365.1;Dbxref=CCDS:CCDS84361.1,GeneID:13506,GenBank:NP_001304294.1,MGI:MGI:103221;Name=NP_001304294.1;Note=isoform Dsc2a preproprotein is encoded by transcript variant Dsc2a;gbkey=CDS;gene=Dsc2;product=desmocollin-2 isoform Dsc2a preproprotein;protein_id=NP_001304294.1;tag=RefSeq Select;extra_copy_number=0
CM058258.1	Liftoff	CDS	19388173	19388397	.	-	.	ID=cds-NP_001304294.1;Parent=rna-NM_001317365.1;Dbxref=CCDS:CCDS84361.1,GeneID:13506,GenBank:NP_001304294.1,MGI:MGI:103221;Name=NP_001304294.1;Note=isoform Dsc2a preproprotein is encoded by transcript variant Dsc2a;gbkey=CDS;gene=Dsc2;product=desmocollin-2 isoform Dsc2a preproprotein;protein_id=NP_001304294.1;tag=RefSeq Select;extra_copy_number=0
CM058258.1	Liftoff	CDS	19391555	19391697	.	-	.	ID=cds-NP_001304294.1;Parent=rna-NM_001317365.1;Dbxref=CCDS:CCDS84361.1,GeneID:13506,GenBank:NP_001304294.1,MGI:MGI:103221;Name=NP_001304294.1;Note=isoform Dsc2a preproprotein is encoded by transcript variant Dsc2a;gbkey=CDS;gene=Dsc2;product=desmocollin-2 isoform Dsc2a preproprotein;protein_id=NP_001304294.1;tag=RefSeq Select;extra_copy_number=0
CM058258.1	Liftoff	CDS	19391817	19392073	.	-	.	ID=cds-NP_001304294.1;Parent=rna-NM_001317365.1;Dbxref=CCDS:CCDS84361.1,GeneID:13506,GenBank:NP_001304294.1,MGI:MGI:103221;Name=NP_001304294.1;Note=isoform Dsc2a preproprotein is encoded by transcript variant Dsc2a;gbkey=CDS;gene=Dsc2;product=desmocollin-2 isoform Dsc2a preproprotein;protein_id=NP_001304294.1;tag=RefSeq Select;extra_copy_number=0
CM058258.1	Liftoff	CDS	19393846	19394031	.	-	.	ID=cds-NP_001304294.1;Parent=rna-NM_001317365.1;Dbxref=CCDS:CCDS84361.1,GeneID:13506,GenBank:NP_001304294.1,MGI:MGI:103221;Name=NP_001304294.1;Note=isoform Dsc2a preproprotein is encoded by transcript variant Dsc2a;gbkey=CDS;gene=Dsc2;product=desmocollin-2 isoform Dsc2a preproprotein;protein_id=NP_001304294.1;tag=RefSeq Select;extra_copy_number=0
CM058258.1	Liftoff	CDS	19394261	19394395	.	-	.	ID=cds-NP_001304294.1;Parent=rna-NM_001317365.1;Dbxref=CCDS:CCDS84361.1,GeneID:13506,GenBank:NP_001304294.1,MGI:MGI:103221;Name=NP_001304294.1;Note=isoform Dsc2a preproprotein is encoded by transcript variant Dsc2a;gbkey=CDS;gene=Dsc2;product=desmocollin-2 isoform Dsc2a preproprotein;protein_id=NP_001304294.1;tag=RefSeq Select;extra_copy_number=0
CM058258.1	Liftoff	CDS	19395524	19395690	.	-	.	ID=cds-NP_001304294.1;Parent=rna-NM_001317365.1;Dbxref=CCDS:CCDS84361.1,GeneID:13506,GenBank:NP_001304294.1,MGI:MGI:103221;Name=NP_001304294.1;Note=isoform Dsc2a preproprotein is encoded by transcript variant Dsc2a;gbkey=CDS;gene=Dsc2;product=desmocollin-2 isoform Dsc2a preproprotein;protein_id=NP_001304294.1;tag=RefSeq Select;extra_copy_number=0
CM058258.1	Liftoff	CDS	19396355	19396499	.	-	.	ID=cds-NP_001304294.1;Parent=rna-NM_001317365.1;Dbxref=CCDS:CCDS84361.1,GeneID:13506,GenBank:NP_001304294.1,MGI:MGI:103221;Name=NP_001304294.1;Note=isoform Dsc2a preproprotein is encoded by transcript variant Dsc2a;gbkey=CDS;gene=Dsc2;product=desmocollin-2 isoform Dsc2a preproprotein;protein_id=NP_001304294.1;tag=RefSeq Select;extra_copy_number=0
CM058258.1	Liftoff	CDS	19397185	19397340	.	-	.	ID=cds-NP_001304294.1;Parent=rna-NM_001317365.1;Dbxref=CCDS:CCDS84361.1,GeneID:13506,GenBank:NP_001304294.1,MGI:MGI:103221;Name=NP_001304294.1;Note=isoform Dsc2a preproprotein is encoded by transcript variant Dsc2a;gbkey=CDS;gene=Dsc2;product=desmocollin-2 isoform Dsc2a preproprotein;protein_id=NP_001304294.1;tag=RefSeq Select;extra_copy_number=0
CM058258.1	Liftoff	CDS	19398395	19398514	.	-	.	ID=cds-NP_001304294.1;Parent=rna-NM_001317365.1;Dbxref=CCDS:CCDS84361.1,GeneID:13506,GenBank:NP_001304294.1,MGI:MGI:103221;Name=NP_001304294.1;Note=isoform Dsc2a preproprotein is encoded by transcript variant Dsc2a;gbkey=CDS;gene=Dsc2;product=desmocollin-2 isoform Dsc2a preproprotein;protein_id=NP_001304294.1;tag=RefSeq Select;extra_copy_number=0
CM058258.1	Liftoff	CDS	19400126	19400325	.	-	.	ID=cds-NP_001304294.1;Parent=rna-NM_001317365.1;Dbxref=CCDS:CCDS84361.1,GeneID:13506,GenBank:NP_001304294.1,MGI:MGI:103221;Name=NP_001304294.1;Note=isoform Dsc2a preproprotein is encoded by transcript variant Dsc2a;gbkey=CDS;gene=Dsc2;product=desmocollin-2 isoform Dsc2a preproprotein;protein_id=NP_001304294.1;tag=RefSeq Select;extra_copy_number=0
CM058258.1	Liftoff	CDS	19401296	19401380	.	-	.	ID=cds-NP_001304294.1;Parent=rna-NM_001317365.1;Dbxref=CCDS:CCDS84361.1,GeneID:13506,GenBank:NP_001304294.1,MGI:MGI:103221;Name=NP_001304294.1;Note=isoform Dsc2a preproprotein is encoded by transcript variant Dsc2a;gbkey=CDS;gene=Dsc2;product=desmocollin-2 isoform Dsc2a preproprotein;protein_id=NP_001304294.1;tag=RefSeq Select;extra_copy_number=0
CM058258.1	Liftoff	CDS	19409304	19409372	.	-	.	ID=cds-NP_001304294.1;Parent=rna-NM_001317365.1;Dbxref=CCDS:CCDS84361.1,GeneID:13506,GenBank:NP_001304294.1,MGI:MGI:103221;Name=NP_001304294.1;Note=isoform Dsc2a preproprotein is encoded by transcript variant Dsc2a;gbkey=CDS;gene=Dsc2;product=desmocollin-2 isoform Dsc2a preproprotein;protein_id=NP_001304294.1;tag=RefSeq Select;extra_copy_number=0
CM058258.1	Liftoff	mRNA	19380753	19409674	.	-	.	ID=rna-NM_013505.4;Parent=gene-Dsc2;Dbxref=GeneID:13506,GenBank:NM_013505.4,MGI:MGI:103221;Name=NM_013505.4;gbkey=mRNA;gene=Dsc2;product=desmocollin 2%2C transcript variant Dsc2b;transcript_id=NM_013505.4;matches_ref_protein=True;valid_ORF=True;extra_copy_number=0
CM058258.1	Liftoff	exon	19380753	19382523	.	-	.	ID=exon-NM_013505.4-17;Parent=rna-NM_013505.4;Dbxref=GeneID:13506,GenBank:NM_013505.4,MGI:MGI:103221;gbkey=mRNA;gene=Dsc2;product=desmocollin 2%2C transcript variant Dsc2b;transcript_id=NM_013505.4;extra_copy_number=0
CM058258.1	Liftoff	exon	19382610	19382655	.	-	.	ID=exon-NM_013505.4-16;Parent=rna-NM_013505.4;Dbxref=GeneID:13506,GenBank:NM_013505.4,MGI:MGI:103221;gbkey=mRNA;gene=Dsc2;product=desmocollin 2%2C transcript variant Dsc2b;transcript_id=NM_013505.4;extra_copy_number=0
CM058258.1	Liftoff	exon	19383182	19383442	.	-	.	ID=exon-NM_013505.4-15;Parent=rna-NM_013505.4;Dbxref=GeneID:13506,GenBank:NM_013505.4,MGI:MGI:103221;gbkey=mRNA;gene=Dsc2;product=desmocollin 2%2C transcript variant Dsc2b;transcript_id=NM_013505.4;extra_copy_number=0
CM058258.1	Liftoff	exon	19384705	19384829	.	-	.	ID=exon-NM_013505.4-14;Parent=rna-NM_013505.4;Dbxref=GeneID:13506,GenBank:NM_013505.4,MGI:MGI:103221;gbkey=mRNA;gene=Dsc2;product=desmocollin 2%2C transcript variant Dsc2b;transcript_id=NM_013505.4;extra_copy_number=0
CM058258.1	Liftoff	exon	19385396	19385632	.	-	.	ID=exon-NM_013505.4-13;Parent=rna-NM_013505.4;Dbxref=GeneID:13506,GenBank:NM_013505.4,MGI:MGI:103221;gbkey=mRNA;gene=Dsc2;product=desmocollin 2%2C transcript variant Dsc2b;transcript_id=NM_013505.4;extra_copy_number=0
CM058258.1	Liftoff	exon	19388173	19388397	.	-	.	ID=exon-NM_013505.4-12;Parent=rna-NM_013505.4;Dbxref=GeneID:13506,GenBank:NM_013505.4,MGI:MGI:103221;gbkey=mRNA;gene=Dsc2;product=desmocollin 2%2C transcript variant Dsc2b;transcript_id=NM_013505.4;extra_copy_number=0
CM058258.1	Liftoff	exon	19391555	19391697	.	-	.	ID=exon-NM_013505.4-11;Parent=rna-NM_013505.4;Dbxref=GeneID:13506,GenBank:NM_013505.4,MGI:MGI:103221;gbkey=mRNA;gene=Dsc2;product=desmocollin 2%2C transcript variant Dsc2b;transcript_id=NM_013505.4;extra_copy_number=0
CM058258.1	Liftoff	exon	19391817	19392073	.	-	.	ID=exon-NM_013505.4-10;Parent=rna-NM_013505.4;Dbxref=GeneID:13506,GenBank:NM_013505.4,MGI:MGI:103221;gbkey=mRNA;gene=Dsc2;product=desmocollin 2%2C transcript variant Dsc2b;transcript_id=NM_013505.4;extra_copy_number=0
CM058258.1	Liftoff	exon	19393846	19394031	.	-	.	ID=exon-NM_013505.4-9;Parent=rna-NM_013505.4;Dbxref=GeneID:13506,GenBank:NM_013505.4,MGI:MGI:103221;gbkey=mRNA;gene=Dsc2;product=desmocollin 2%2C transcript variant Dsc2b;transcript_id=NM_013505.4;extra_copy_number=0
CM058258.1	Liftoff	exon	19394261	19394395	.	-	.	ID=exon-NM_013505.4-8;Parent=rna-NM_013505.4;Dbxref=GeneID:13506,GenBank:NM_013505.4,MGI:MGI:103221;gbkey=mRNA;gene=Dsc2;product=desmocollin 2%2C transcript variant Dsc2b;transcript_id=NM_013505.4;extra_copy_number=0
CM058258.1	Liftoff	exon	19395524	19395690	.	-	.	ID=exon-NM_013505.4-7;Parent=rna-NM_013505.4;Dbxref=GeneID:13506,GenBank:NM_013505.4,MGI:MGI:103221;gbkey=mRNA;gene=Dsc2;product=desmocollin 2%2C transcript variant Dsc2b;transcript_id=NM_013505.4;extra_copy_number=0
CM058258.1	Liftoff	exon	19396355	19396499	.	-	.	ID=exon-NM_013505.4-6;Parent=rna-NM_013505.4;Dbxref=GeneID:13506,GenBank:NM_013505.4,MGI:MGI:103221;gbkey=mRNA;gene=Dsc2;product=desmocollin 2%2C transcript variant Dsc2b;transcript_id=NM_013505.4;extra_copy_number=0
CM058258.1	Liftoff	exon	19397185	19397340	.	-	.	ID=exon-NM_013505.4-5;Parent=rna-NM_013505.4;Dbxref=GeneID:13506,GenBank:NM_013505.4,MGI:MGI:103221;gbkey=mRNA;gene=Dsc2;product=desmocollin 2%2C transcript variant Dsc2b;transcript_id=NM_013505.4;extra_copy_number=0
CM058258.1	Liftoff	exon	19398395	19398514	.	-	.	ID=exon-NM_013505.4-4;Parent=rna-NM_013505.4;Dbxref=GeneID:13506,GenBank:NM_013505.4,MGI:MGI:103221;gbkey=mRNA;gene=Dsc2;product=desmocollin 2%2C transcript variant Dsc2b;transcript_id=NM_013505.4;extra_copy_number=0
CM058258.1	Liftoff	exon	19400126	19400325	.	-	.	ID=exon-NM_013505.4-3;Parent=rna-NM_013505.4;Dbxref=GeneID:13506,GenBank:NM_013505.4,MGI:MGI:103221;gbkey=mRNA;gene=Dsc2;product=desmocollin 2%2C transcript variant Dsc2b;transcript_id=NM_013505.4;extra_copy_number=0
CM058258.1	Liftoff	exon	19401296	19401380	.	-	.	ID=exon-NM_013505.4-2;Parent=rna-NM_013505.4;Dbxref=GeneID:13506,GenBank:NM_013505.4,MGI:MGI:103221;gbkey=mRNA;gene=Dsc2;product=desmocollin 2%2C transcript variant Dsc2b;transcript_id=NM_013505.4;extra_copy_number=0
CM058258.1	Liftoff	exon	19409304	19409674	.	-	.	ID=exon-NM_013505.4-1;Parent=rna-NM_013505.4;Dbxref=GeneID:13506,GenBank:NM_013505.4,MGI:MGI:103221;gbkey=mRNA;gene=Dsc2;product=desmocollin 2%2C transcript variant Dsc2b;transcript_id=NM_013505.4;extra_copy_number=0
CM058258.1	Liftoff	CDS	19382620	19382655	.	-	.	ID=cds-NP_038533.1;Parent=rna-NM_013505.4;Dbxref=CCDS:CCDS29077.1,GeneID:13506,GenBank:NP_038533.1,MGI:MGI:103221;Name=NP_038533.1;Note=isoform Dsc2b preproprotein is encoded by transcript variant Dsc2b;gbkey=CDS;gene=Dsc2;product=desmocollin-2 isoform Dsc2b preproprotein;protein_id=NP_038533.1;extra_copy_number=0
CM058258.1	Liftoff	CDS	19383182	19383442	.	-	.	ID=cds-NP_038533.1;Parent=rna-NM_013505.4;Dbxref=CCDS:CCDS29077.1,GeneID:13506,GenBank:NP_038533.1,MGI:MGI:103221;Name=NP_038533.1;Note=isoform Dsc2b preproprotein is encoded by transcript variant Dsc2b;gbkey=CDS;gene=Dsc2;product=desmocollin-2 isoform Dsc2b preproprotein;protein_id=NP_038533.1;extra_copy_number=0
CM058258.1	Liftoff	CDS	19384705	19384829	.	-	.	ID=cds-NP_038533.1;Parent=rna-NM_013505.4;Dbxref=CCDS:CCDS29077.1,GeneID:13506,GenBank:NP_038533.1,MGI:MGI:103221;Name=NP_038533.1;Note=isoform Dsc2b preproprotein is encoded by transcript variant Dsc2b;gbkey=CDS;gene=Dsc2;product=desmocollin-2 isoform Dsc2b preproprotein;protein_id=NP_038533.1;extra_copy_number=0
CM058258.1	Liftoff	CDS	19385396	19385632	.	-	.	ID=cds-NP_038533.1;Parent=rna-NM_013505.4;Dbxref=CCDS:CCDS29077.1,GeneID:13506,GenBank:NP_038533.1,MGI:MGI:103221;Name=NP_038533.1;Note=isoform Dsc2b preproprotein is encoded by transcript variant Dsc2b;gbkey=CDS;gene=Dsc2;product=desmocollin-2 isoform Dsc2b preproprotein;protein_id=NP_038533.1;extra_copy_number=0
CM058258.1	Liftoff	CDS	19388173	19388397	.	-	.	ID=cds-NP_038533.1;Parent=rna-NM_013505.4;Dbxref=CCDS:CCDS29077.1,GeneID:13506,GenBank:NP_038533.1,MGI:MGI:103221;Name=NP_038533.1;Note=isoform Dsc2b preproprotein is encoded by transcript variant Dsc2b;gbkey=CDS;gene=Dsc2;product=desmocollin-2 isoform Dsc2b preproprotein;protein_id=NP_038533.1;extra_copy_number=0
CM058258.1	Liftoff	CDS	19391555	19391697	.	-	.	ID=cds-NP_038533.1;Parent=rna-NM_013505.4;Dbxref=CCDS:CCDS29077.1,GeneID:13506,GenBank:NP_038533.1,MGI:MGI:103221;Name=NP_038533.1;Note=isoform Dsc2b preproprotein is encoded by transcript variant Dsc2b;gbkey=CDS;gene=Dsc2;product=desmocollin-2 isoform Dsc2b preproprotein;protein_id=NP_038533.1;extra_copy_number=0
CM058258.1	Liftoff	CDS	19391817	19392073	.	-	.	ID=cds-NP_038533.1;Parent=rna-NM_013505.4;Dbxref=CCDS:CCDS29077.1,GeneID:13506,GenBank:NP_038533.1,MGI:MGI:103221;Name=NP_038533.1;Note=isoform Dsc2b preproprotein is encoded by transcript variant Dsc2b;gbkey=CDS;gene=Dsc2;product=desmocollin-2 isoform Dsc2b preproprotein;protein_id=NP_038533.1;extra_copy_number=0
CM058258.1	Liftoff	CDS	19393846	19394031	.	-	.	ID=cds-NP_038533.1;Parent=rna-NM_013505.4;Dbxref=CCDS:CCDS29077.1,GeneID:13506,GenBank:NP_038533.1,MGI:MGI:103221;Name=NP_038533.1;Note=isoform Dsc2b preproprotein is encoded by transcript variant Dsc2b;gbkey=CDS;gene=Dsc2;product=desmocollin-2 isoform Dsc2b preproprotein;protein_id=NP_038533.1;extra_copy_number=0
CM058258.1	Liftoff	CDS	19394261	19394395	.	-	.	ID=cds-NP_038533.1;Parent=rna-NM_013505.4;Dbxref=CCDS:CCDS29077.1,GeneID:13506,GenBank:NP_038533.1,MGI:MGI:103221;Name=NP_038533.1;Note=isoform Dsc2b preproprotein is encoded by transcript variant Dsc2b;gbkey=CDS;gene=Dsc2;product=desmocollin-2 isoform Dsc2b preproprotein;protein_id=NP_038533.1;extra_copy_number=0
CM058258.1	Liftoff	CDS	19395524	19395690	.	-	.	ID=cds-NP_038533.1;Parent=rna-NM_013505.4;Dbxref=CCDS:CCDS29077.1,GeneID:13506,GenBank:NP_038533.1,MGI:MGI:103221;Name=NP_038533.1;Note=isoform Dsc2b preproprotein is encoded by transcript variant Dsc2b;gbkey=CDS;gene=Dsc2;product=desmocollin-2 isoform Dsc2b preproprotein;protein_id=NP_038533.1;extra_copy_number=0
CM058258.1	Liftoff	CDS	19396355	19396499	.	-	.	ID=cds-NP_038533.1;Parent=rna-NM_013505.4;Dbxref=CCDS:CCDS29077.1,GeneID:13506,GenBank:NP_038533.1,MGI:MGI:103221;Name=NP_038533.1;Note=isoform Dsc2b preproprotein is encoded by transcript variant Dsc2b;gbkey=CDS;gene=Dsc2;product=desmocollin-2 isoform Dsc2b preproprotein;protein_id=NP_038533.1;extra_copy_number=0
CM058258.1	Liftoff	CDS	19397185	19397340	.	-	.	ID=cds-NP_038533.1;Parent=rna-NM_013505.4;Dbxref=CCDS:CCDS29077.1,GeneID:13506,GenBank:NP_038533.1,MGI:MGI:103221;Name=NP_038533.1;Note=isoform Dsc2b preproprotein is encoded by transcript variant Dsc2b;gbkey=CDS;gene=Dsc2;product=desmocollin-2 isoform Dsc2b preproprotein;protein_id=NP_038533.1;extra_copy_number=0
CM058258.1	Liftoff	CDS	19398395	19398514	.	-	.	ID=cds-NP_038533.1;Parent=rna-NM_013505.4;Dbxref=CCDS:CCDS29077.1,GeneID:13506,GenBank:NP_038533.1,MGI:MGI:103221;Name=NP_038533.1;Note=isoform Dsc2b preproprotein is encoded by transcript variant Dsc2b;gbkey=CDS;gene=Dsc2;product=desmocollin-2 isoform Dsc2b preproprotein;protein_id=NP_038533.1;extra_copy_number=0
CM058258.1	Liftoff	CDS	19400126	19400325	.	-	.	ID=cds-NP_038533.1;Parent=rna-NM_013505.4;Dbxref=CCDS:CCDS29077.1,GeneID:13506,GenBank:NP_038533.1,MGI:MGI:103221;Name=NP_038533.1;Note=isoform Dsc2b preproprotein is encoded by transcript variant Dsc2b;gbkey=CDS;gene=Dsc2;product=desmocollin-2 isoform Dsc2b preproprotein;protein_id=NP_038533.1;extra_copy_number=0
CM058258.1	Liftoff	CDS	19401296	19401380	.	-	.	ID=cds-NP_038533.1;Parent=rna-NM_013505.4;Dbxref=CCDS:CCDS29077.1,GeneID:13506,GenBank:NP_038533.1,MGI:MGI:103221;Name=NP_038533.1;Note=isoform Dsc2b preproprotein is encoded by transcript variant Dsc2b;gbkey=CDS;gene=Dsc2;product=desmocollin-2 isoform Dsc2b preproprotein;protein_id=NP_038533.1;extra_copy_number=0
CM058258.1	Liftoff	CDS	19409304	19409372	.	-	.	ID=cds-NP_038533.1;Parent=rna-NM_013505.4;Dbxref=CCDS:CCDS29077.1,GeneID:13506,GenBank:NP_038533.1,MGI:MGI:103221;Name=NP_038533.1;Note=isoform Dsc2b preproprotein is encoded by transcript variant Dsc2b;gbkey=CDS;gene=Dsc2;product=desmocollin-2 isoform Dsc2b preproprotein;protein_id=NP_038533.1;extra_copy_number=0
CM058258.1	Liftoff	gene	19433591	19464895	.	-	.	ID=gene-Dsc1;Dbxref=GeneID:13505,MGI:MGI:109173;Name=Dsc1;description=desmocollin 1;gbkey=Gene;gene=Dsc1;gene_biotype=protein_coding;gene_synonym=1110020A10Rik;coverage=1.0;sequence_ID=1.0;valid_ORFs=2;extra_copy_number=0;copy_num_ID=gene-Dsc1_0
CM058258.1	Liftoff	mRNA	19433591	19464895	.	-	.	ID=rna-NM_001291804.1;Parent=gene-Dsc1;Dbxref=GeneID:13505,GenBank:NM_001291804.1,MGI:MGI:109173;Name=NM_001291804.1;gbkey=mRNA;gene=Dsc1;product=desmocollin 1%2C transcript variant 1;tag=RefSeq Select;transcript_id=NM_001291804.1;matches_ref_protein=True;valid_ORF=True;extra_copy_number=0
CM058258.1	Liftoff	exon	19433591	19435871	.	-	.	ID=exon-NM_001291804.1-16;Parent=rna-NM_001291804.1;Dbxref=GeneID:13505,GenBank:NM_001291804.1,MGI:MGI:109173;gbkey=mRNA;gene=Dsc1;product=desmocollin 1%2C transcript variant 1;tag=RefSeq Select;transcript_id=NM_001291804.1;extra_copy_number=0
CM058258.1	Liftoff	exon	19436769	19436990	.	-	.	ID=exon-NM_001291804.1-15;Parent=rna-NM_001291804.1;Dbxref=GeneID:13505,GenBank:NM_001291804.1,MGI:MGI:109173;gbkey=mRNA;gene=Dsc1;product=desmocollin 1%2C transcript variant 1;tag=RefSeq Select;transcript_id=NM_001291804.1;extra_copy_number=0
CM058258.1	Liftoff	exon	19437595	19437719	.	-	.	ID=exon-NM_001291804.1-14;Parent=rna-NM_001291804.1;Dbxref=GeneID:13505,GenBank:NM_001291804.1,MGI:MGI:109173;gbkey=mRNA;gene=Dsc1;product=desmocollin 1%2C transcript variant 1;tag=RefSeq Select;transcript_id=NM_001291804.1;extra_copy_number=0
CM058258.1	Liftoff	exon	19438421	19438660	.	-	.	ID=exon-NM_001291804.1-13;Parent=rna-NM_001291804.1;Dbxref=GeneID:13505,GenBank:NM_001291804.1,MGI:MGI:109173;gbkey=mRNA;gene=Dsc1;product=desmocollin 1%2C transcript variant 1;tag=RefSeq Select;transcript_id=NM_001291804.1;extra_copy_number=0
CM058258.1	Liftoff	exon	19439660	19439872	.	-	.	ID=exon-NM_001291804.1-12;Parent=rna-NM_001291804.1;Dbxref=GeneID:13505,GenBank:NM_001291804.1,MGI:MGI:109173;gbkey=mRNA;gene=Dsc1;product=desmocollin 1%2C transcript variant 1;tag=RefSeq Select;transcript_id=NM_001291804.1;extra_copy_number=0
CM058258.1	Liftoff	exon	19444641	19444783	.	-	.	ID=exon-NM_001291804.1-11;Parent=rna-NM_001291804.1;Dbxref=GeneID:13505,GenBank:NM_001291804.1,MGI:MGI:109173;gbkey=mRNA;gene=Dsc1;product=desmocollin 1%2C transcript variant 1;tag=RefSeq Select;transcript_id=NM_001291804.1;extra_copy_number=0
CM058258.1	Liftoff	exon	19444902	19445161	.	-	.	ID=exon-NM_001291804.1-10;Parent=rna-NM_001291804.1;Dbxref=GeneID:13505,GenBank:NM_001291804.1,MGI:MGI:109173;gbkey=mRNA;gene=Dsc1;product=desmocollin 1%2C transcript variant 1;tag=RefSeq Select;transcript_id=NM_001291804.1;extra_copy_number=0
CM058258.1	Liftoff	exon	19446096	19446281	.	-	.	ID=exon-NM_001291804.1-9;Parent=rna-NM_001291804.1;Dbxref=GeneID:13505,GenBank:NM_001291804.1,MGI:MGI:109173;gbkey=mRNA;gene=Dsc1;product=desmocollin 1%2C transcript variant 1;tag=RefSeq Select;transcript_id=NM_001291804.1;extra_copy_number=0
CM058258.1	Liftoff	exon	19447297	19447431	.	-	.	ID=exon-NM_001291804.1-8;Parent=rna-NM_001291804.1;Dbxref=GeneID:13505,GenBank:NM_001291804.1,MGI:MGI:109173;gbkey=mRNA;gene=Dsc1;product=desmocollin 1%2C transcript variant 1;tag=RefSeq Select;transcript_id=NM_001291804.1;extra_copy_number=0
CM058258.1	Liftoff	exon	19449133	19449299	.	-	.	ID=exon-NM_001291804.1-7;Parent=rna-NM_001291804.1;Dbxref=GeneID:13505,GenBank:NM_001291804.1,MGI:MGI:109173;gbkey=mRNA;gene=Dsc1;product=desmocollin 1%2C transcript variant 1;tag=RefSeq Select;transcript_id=NM_001291804.1;extra_copy_number=0
CM058258.1	Liftoff	exon	19451946	19452090	.	-	.	ID=exon-NM_001291804.1-6;Parent=rna-NM_001291804.1;Dbxref=GeneID:13505,GenBank:NM_001291804.1,MGI:MGI:109173;gbkey=mRNA;gene=Dsc1;product=desmocollin 1%2C transcript variant 1;tag=RefSeq Select;transcript_id=NM_001291804.1;extra_copy_number=0
CM058258.1	Liftoff	exon	19457762	19457917	.	-	.	ID=exon-NM_001291804.1-5;Parent=rna-NM_001291804.1;Dbxref=GeneID:13505,GenBank:NM_001291804.1,MGI:MGI:109173;gbkey=mRNA;gene=Dsc1;product=desmocollin 1%2C transcript variant 1;tag=RefSeq Select;transcript_id=NM_001291804.1;extra_copy_number=0
CM058258.1	Liftoff	exon	19458934	19459053	.	-	.	ID=exon-NM_001291804.1-4;Parent=rna-NM_001291804.1;Dbxref=GeneID:13505,GenBank:NM_001291804.1,MGI:MGI:109173;gbkey=mRNA;gene=Dsc1;product=desmocollin 1%2C transcript variant 1;tag=RefSeq Select;transcript_id=NM_001291804.1;extra_copy_number=0
CM058258.1	Liftoff	exon	19460166	19460368	.	-	.	ID=exon-NM_001291804.1-3;Parent=rna-NM_001291804.1;Dbxref=GeneID:13505,GenBank:NM_001291804.1,MGI:MGI:109173;gbkey=mRNA;gene=Dsc1;product=desmocollin 1%2C transcript variant 1;tag=RefSeq Select;transcript_id=NM_001291804.1;extra_copy_number=0
CM058258.1	Liftoff	exon	19462085	19462169	.	-	.	ID=exon-NM_001291804.1-2;Parent=rna-NM_001291804.1;Dbxref=GeneID:13505,GenBank:NM_001291804.1,MGI:MGI:109173;gbkey=mRNA;gene=Dsc1;product=desmocollin 1%2C transcript variant 1;tag=RefSeq Select;transcript_id=NM_001291804.1;extra_copy_number=0
CM058258.1	Liftoff	exon	19464616	19464895	.	-	.	ID=exon-NM_001291804.1-1;Parent=rna-NM_001291804.1;Dbxref=GeneID:13505,GenBank:NM_001291804.1,MGI:MGI:109173;gbkey=mRNA;gene=Dsc1;product=desmocollin 1%2C transcript variant 1;tag=RefSeq Select;transcript_id=NM_001291804.1;extra_copy_number=0
CM058258.1	Liftoff	CDS	19435674	19435871	.	-	.	ID=cds-NP_001278733.1;Parent=rna-NM_001291804.1;Dbxref=CCDS:CCDS89198.1,GeneID:13505,GenBank:NP_001278733.1,MGI:MGI:109173;Name=NP_001278733.1;Note=isoform 1 preproprotein is encoded by transcript variant 1;gbkey=CDS;gene=Dsc1;product=desmocollin-1 isoform 1 preproprotein;protein_id=NP_001278733.1;tag=RefSeq Select;extra_copy_number=0
CM058258.1	Liftoff	CDS	19436769	19436990	.	-	.	ID=cds-NP_001278733.1;Parent=rna-NM_001291804.1;Dbxref=CCDS:CCDS89198.1,GeneID:13505,GenBank:NP_001278733.1,MGI:MGI:109173;Name=NP_001278733.1;Note=isoform 1 preproprotein is encoded by transcript variant 1;gbkey=CDS;gene=Dsc1;product=desmocollin-1 isoform 1 preproprotein;protein_id=NP_001278733.1;tag=RefSeq Select;extra_copy_number=0
CM058258.1	Liftoff	CDS	19437595	19437719	.	-	.	ID=cds-NP_001278733.1;Parent=rna-NM_001291804.1;Dbxref=CCDS:CCDS89198.1,GeneID:13505,GenBank:NP_001278733.1,MGI:MGI:109173;Name=NP_001278733.1;Note=isoform 1 preproprotein is encoded by transcript variant 1;gbkey=CDS;gene=Dsc1;product=desmocollin-1 isoform 1 preproprotein;protein_id=NP_001278733.1;tag=RefSeq Select;extra_copy_number=0
CM058258.1	Liftoff	CDS	19438421	19438660	.	-	.	ID=cds-NP_001278733.1;Parent=rna-NM_001291804.1;Dbxref=CCDS:CCDS89198.1,GeneID:13505,GenBank:NP_001278733.1,MGI:MGI:109173;Name=NP_001278733.1;Note=isoform 1 preproprotein is encoded by transcript variant 1;gbkey=CDS;gene=Dsc1;product=desmocollin-1 isoform 1 preproprotein;protein_id=NP_001278733.1;tag=RefSeq Select;extra_copy_number=0
CM058258.1	Liftoff	CDS	19439660	19439872	.	-	.	ID=cds-NP_001278733.1;Parent=rna-NM_001291804.1;Dbxref=CCDS:CCDS89198.1,GeneID:13505,GenBank:NP_001278733.1,MGI:MGI:109173;Name=NP_001278733.1;Note=isoform 1 preproprotein is encoded by transcript variant 1;gbkey=CDS;gene=Dsc1;product=desmocollin-1 isoform 1 preproprotein;protein_id=NP_001278733.1;tag=RefSeq Select;extra_copy_number=0
CM058258.1	Liftoff	CDS	19444641	19444783	.	-	.	ID=cds-NP_001278733.1;Parent=rna-NM_001291804.1;Dbxref=CCDS:CCDS89198.1,GeneID:13505,GenBank:NP_001278733.1,MGI:MGI:109173;Name=NP_001278733.1;Note=isoform 1 preproprotein is encoded by transcript variant 1;gbkey=CDS;gene=Dsc1;product=desmocollin-1 isoform 1 preproprotein;protein_id=NP_001278733.1;tag=RefSeq Select;extra_copy_number=0
CM058258.1	Liftoff	CDS	19444902	19445161	.	-	.	ID=cds-NP_001278733.1;Parent=rna-NM_001291804.1;Dbxref=CCDS:CCDS89198.1,GeneID:13505,GenBank:NP_001278733.1,MGI:MGI:109173;Name=NP_001278733.1;Note=isoform 1 preproprotein is encoded by transcript variant 1;gbkey=CDS;gene=Dsc1;product=desmocollin-1 isoform 1 preproprotein;protein_id=NP_001278733.1;tag=RefSeq Select;extra_copy_number=0
CM058258.1	Liftoff	CDS	19446096	19446281	.	-	.	ID=cds-NP_001278733.1;Parent=rna-NM_001291804.1;Dbxref=CCDS:CCDS89198.1,GeneID:13505,GenBank:NP_001278733.1,MGI:MGI:109173;Name=NP_001278733.1;Note=isoform 1 preproprotein is encoded by transcript variant 1;gbkey=CDS;gene=Dsc1;product=desmocollin-1 isoform 1 preproprotein;protein_id=NP_001278733.1;tag=RefSeq Select;extra_copy_number=0
CM058258.1	Liftoff	CDS	19447297	19447431	.	-	.	ID=cds-NP_001278733.1;Parent=rna-NM_001291804.1;Dbxref=CCDS:CCDS89198.1,GeneID:13505,GenBank:NP_001278733.1,MGI:MGI:109173;Name=NP_001278733.1;Note=isoform 1 preproprotein is encoded by transcript variant 1;gbkey=CDS;gene=Dsc1;product=desmocollin-1 isoform 1 preproprotein;protein_id=NP_001278733.1;tag=RefSeq Select;extra_copy_number=0
CM058258.1	Liftoff	CDS	19449133	19449299	.	-	.	ID=cds-NP_001278733.1;Parent=rna-NM_001291804.1;Dbxref=CCDS:CCDS89198.1,GeneID:13505,GenBank:NP_001278733.1,MGI:MGI:109173;Name=NP_001278733.1;Note=isoform 1 preproprotein is encoded by transcript variant 1;gbkey=CDS;gene=Dsc1;product=desmocollin-1 isoform 1 preproprotein;protein_id=NP_001278733.1;tag=RefSeq Select;extra_copy_number=0
CM058258.1	Liftoff	CDS	19451946	19452090	.	-	.	ID=cds-NP_001278733.1;Parent=rna-NM_001291804.1;Dbxref=CCDS:CCDS89198.1,GeneID:13505,GenBank:NP_001278733.1,MGI:MGI:109173;Name=NP_001278733.1;Note=isoform 1 preproprotein is encoded by transcript variant 1;gbkey=CDS;gene=Dsc1;product=desmocollin-1 isoform 1 preproprotein;protein_id=NP_001278733.1;tag=RefSeq Select;extra_copy_number=0
CM058258.1	Liftoff	CDS	19457762	19457917	.	-	.	ID=cds-NP_001278733.1;Parent=rna-NM_001291804.1;Dbxref=CCDS:CCDS89198.1,GeneID:13505,GenBank:NP_001278733.1,MGI:MGI:109173;Name=NP_001278733.1;Note=isoform 1 preproprotein is encoded by transcript variant 1;gbkey=CDS;gene=Dsc1;product=desmocollin-1 isoform 1 preproprotein;protein_id=NP_001278733.1;tag=RefSeq Select;extra_copy_number=0
CM058258.1	Liftoff	CDS	19458934	19459053	.	-	.	ID=cds-NP_001278733.1;Parent=rna-NM_001291804.1;Dbxref=CCDS:CCDS89198.1,GeneID:13505,GenBank:NP_001278733.1,MGI:MGI:109173;Name=NP_001278733.1;Note=isoform 1 preproprotein is encoded by transcript variant 1;gbkey=CDS;gene=Dsc1;product=desmocollin-1 isoform 1 preproprotein;protein_id=NP_001278733.1;tag=RefSeq Select;extra_copy_number=0
CM058258.1	Liftoff	CDS	19460166	19460368	.	-	.	ID=cds-NP_001278733.1;Parent=rna-NM_001291804.1;Dbxref=CCDS:CCDS89198.1,GeneID:13505,GenBank:NP_001278733.1,MGI:MGI:109173;Name=NP_001278733.1;Note=isoform 1 preproprotein is encoded by transcript variant 1;gbkey=CDS;gene=Dsc1;product=desmocollin-1 isoform 1 preproprotein;protein_id=NP_001278733.1;tag=RefSeq Select;extra_copy_number=0
CM058258.1	Liftoff	CDS	19462085	19462169	.	-	.	ID=cds-NP_001278733.1;Parent=rna-NM_001291804.1;Dbxref=CCDS:CCDS89198.1,GeneID:13505,GenBank:NP_001278733.1,MGI:MGI:109173;Name=NP_001278733.1;Note=isoform 1 preproprotein is encoded by transcript variant 1;gbkey=CDS;gene=Dsc1;product=desmocollin-1 isoform 1 preproprotein;protein_id=NP_001278733.1;tag=RefSeq Select;extra_copy_number=0
CM058258.1	Liftoff	CDS	19464616	19464678	.	-	.	ID=cds-NP_001278733.1;Parent=rna-NM_001291804.1;Dbxref=CCDS:CCDS89198.1,GeneID:13505,GenBank:NP_001278733.1,MGI:MGI:109173;Name=NP_001278733.1;Note=isoform 1 preproprotein is encoded by transcript variant 1;gbkey=CDS;gene=Dsc1;product=desmocollin-1 isoform 1 preproprotein;protein_id=NP_001278733.1;tag=RefSeq Select;extra_copy_number=0
CM058258.1	Liftoff	mRNA	19433591	19464895	.	-	.	ID=rna-NM_013504.5;Parent=gene-Dsc1;Dbxref=GeneID:13505,GenBank:NM_013504.5,MGI:MGI:109173;Name=NM_013504.5;gbkey=mRNA;gene=Dsc1;product=desmocollin 1%2C transcript variant 2;transcript_id=NM_013504.5;matches_ref_protein=True;valid_ORF=True;extra_copy_number=0
CM058258.1	Liftoff	exon	19433591	19435871	.	-	.	ID=exon-NM_013504.5-17;Parent=rna-NM_013504.5;Dbxref=GeneID:13505,GenBank:NM_013504.5,MGI:MGI:109173;gbkey=mRNA;gene=Dsc1;product=desmocollin 1%2C transcript variant 2;transcript_id=NM_013504.5;extra_copy_number=0
CM058258.1	Liftoff	exon	19435955	19436000	.	-	.	ID=exon-NM_013504.5-16;Parent=rna-NM_013504.5;Dbxref=GeneID:13505,GenBank:NM_013504.5,MGI:MGI:109173;gbkey=mRNA;gene=Dsc1;product=desmocollin 1%2C transcript variant 2;transcript_id=NM_013504.5;extra_copy_number=0
CM058258.1	Liftoff	exon	19436769	19436990	.	-	.	ID=exon-NM_013504.5-15;Parent=rna-NM_013504.5;Dbxref=GeneID:13505,GenBank:NM_013504.5,MGI:MGI:109173;gbkey=mRNA;gene=Dsc1;product=desmocollin 1%2C transcript variant 2;transcript_id=NM_013504.5;extra_copy_number=0
CM058258.1	Liftoff	exon	19437595	19437719	.	-	.	ID=exon-NM_013504.5-14;Parent=rna-NM_013504.5;Dbxref=GeneID:13505,GenBank:NM_013504.5,MGI:MGI:109173;gbkey=mRNA;gene=Dsc1;product=desmocollin 1%2C transcript variant 2;transcript_id=NM_013504.5;extra_copy_number=0
CM058258.1	Liftoff	exon	19438421	19438660	.	-	.	ID=exon-NM_013504.5-13;Parent=rna-NM_013504.5;Dbxref=GeneID:13505,GenBank:NM_013504.5,MGI:MGI:109173;gbkey=mRNA;gene=Dsc1;product=desmocollin 1%2C transcript variant 2;transcript_id=NM_013504.5;extra_copy_number=0
CM058258.1	Liftoff	exon	19439660	19439872	.	-	.	ID=exon-NM_013504.5-12;Parent=rna-NM_013504.5;Dbxref=GeneID:13505,GenBank:NM_013504.5,MGI:MGI:109173;gbkey=mRNA;gene=Dsc1;product=desmocollin 1%2C transcript variant 2;transcript_id=NM_013504.5;extra_copy_number=0
CM058258.1	Liftoff	exon	19444641	19444783	.	-	.	ID=exon-NM_013504.5-11;Parent=rna-NM_013504.5;Dbxref=GeneID:13505,GenBank:NM_013504.5,MGI:MGI:109173;gbkey=mRNA;gene=Dsc1;product=desmocollin 1%2C transcript variant 2;transcript_id=NM_013504.5;extra_copy_number=0
CM058258.1	Liftoff	exon	19444902	19445161	.	-	.	ID=exon-NM_013504.5-10;Parent=rna-NM_013504.5;Dbxref=GeneID:13505,GenBank:NM_013504.5,MGI:MGI:109173;gbkey=mRNA;gene=Dsc1;product=desmocollin 1%2C transcript variant 2;transcript_id=NM_013504.5;extra_copy_number=0
CM058258.1	Liftoff	exon	19446096	19446281	.	-	.	ID=exon-NM_013504.5-9;Parent=rna-NM_013504.5;Dbxref=GeneID:13505,GenBank:NM_013504.5,MGI:MGI:109173;gbkey=mRNA;gene=Dsc1;product=desmocollin 1%2C transcript variant 2;transcript_id=NM_013504.5;extra_copy_number=0
CM058258.1	Liftoff	exon	19447297	19447431	.	-	.	ID=exon-NM_013504.5-8;Parent=rna-NM_013504.5;Dbxref=GeneID:13505,GenBank:NM_013504.5,MGI:MGI:109173;gbkey=mRNA;gene=Dsc1;product=desmocollin 1%2C transcript variant 2;transcript_id=NM_013504.5;extra_copy_number=0
CM058258.1	Liftoff	exon	19449133	19449299	.	-	.	ID=exon-NM_013504.5-7;Parent=rna-NM_013504.5;Dbxref=GeneID:13505,GenBank:NM_013504.5,MGI:MGI:109173;gbkey=mRNA;gene=Dsc1;product=desmocollin 1%2C transcript variant 2;transcript_id=NM_013504.5;extra_copy_number=0
CM058258.1	Liftoff	exon	19451946	19452090	.	-	.	ID=exon-NM_013504.5-6;Parent=rna-NM_013504.5;Dbxref=GeneID:13505,GenBank:NM_013504.5,MGI:MGI:109173;gbkey=mRNA;gene=Dsc1;product=desmocollin 1%2C transcript variant 2;transcript_id=NM_013504.5;extra_copy_number=0
CM058258.1	Liftoff	exon	19457762	19457917	.	-	.	ID=exon-NM_013504.5-5;Parent=rna-NM_013504.5;Dbxref=GeneID:13505,GenBank:NM_013504.5,MGI:MGI:109173;gbkey=mRNA;gene=Dsc1;product=desmocollin 1%2C transcript variant 2;transcript_id=NM_013504.5;extra_copy_number=0
CM058258.1	Liftoff	exon	19458934	19459053	.	-	.	ID=exon-NM_013504.5-4;Parent=rna-NM_013504.5;Dbxref=GeneID:13505,GenBank:NM_013504.5,MGI:MGI:109173;gbkey=mRNA;gene=Dsc1;product=desmocollin 1%2C transcript variant 2;transcript_id=NM_013504.5;extra_copy_number=0
CM058258.1	Liftoff	exon	19460166	19460368	.	-	.	ID=exon-NM_013504.5-3;Parent=rna-NM_013504.5;Dbxref=GeneID:13505,GenBank:NM_013504.5,MGI:MGI:109173;gbkey=mRNA;gene=Dsc1;product=desmocollin 1%2C transcript variant 2;transcript_id=NM_013504.5;extra_copy_number=0
CM058258.1	Liftoff	exon	19462085	19462169	.	-	.	ID=exon-NM_013504.5-2;Parent=rna-NM_013504.5;Dbxref=GeneID:13505,GenBank:NM_013504.5,MGI:MGI:109173;gbkey=mRNA;gene=Dsc1;product=desmocollin 1%2C transcript variant 2;transcript_id=NM_013504.5;extra_copy_number=0
CM058258.1	Liftoff	exon	19464616	19464895	.	-	.	ID=exon-NM_013504.5-1;Parent=rna-NM_013504.5;Dbxref=GeneID:13505,GenBank:NM_013504.5,MGI:MGI:109173;gbkey=mRNA;gene=Dsc1;product=desmocollin 1%2C transcript variant 2;transcript_id=NM_013504.5;extra_copy_number=0
CM058258.1	Liftoff	CDS	19435965	19436000	.	-	.	ID=cds-NP_038532.3;Parent=rna-NM_013504.5;Dbxref=CCDS:CCDS29078.1,GeneID:13505,GenBank:NP_038532.3,MGI:MGI:109173;Name=NP_038532.3;Note=isoform 2 precursor is encoded by transcript variant 2;gbkey=CDS;gene=Dsc1;product=desmocollin-1 isoform 2 precursor;protein_id=NP_038532.3;extra_copy_number=0
CM058258.1	Liftoff	CDS	19436769	19436990	.	-	.	ID=cds-NP_038532.3;Parent=rna-NM_013504.5;Dbxref=CCDS:CCDS29078.1,GeneID:13505,GenBank:NP_038532.3,MGI:MGI:109173;Name=NP_038532.3;Note=isoform 2 precursor is encoded by transcript variant 2;gbkey=CDS;gene=Dsc1;product=desmocollin-1 isoform 2 precursor;protein_id=NP_038532.3;extra_copy_number=0
CM058258.1	Liftoff	CDS	19437595	19437719	.	-	.	ID=cds-NP_038532.3;Parent=rna-NM_013504.5;Dbxref=CCDS:CCDS29078.1,GeneID:13505,GenBank:NP_038532.3,MGI:MGI:109173;Name=NP_038532.3;Note=isoform 2 precursor is encoded by transcript variant 2;gbkey=CDS;gene=Dsc1;product=desmocollin-1 isoform 2 precursor;protein_id=NP_038532.3;extra_copy_number=0
CM058258.1	Liftoff	CDS	19438421	19438660	.	-	.	ID=cds-NP_038532.3;Parent=rna-NM_013504.5;Dbxref=CCDS:CCDS29078.1,GeneID:13505,GenBank:NP_038532.3,MGI:MGI:109173;Name=NP_038532.3;Note=isoform 2 precursor is encoded by transcript variant 2;gbkey=CDS;gene=Dsc1;product=desmocollin-1 isoform 2 precursor;protein_id=NP_038532.3;extra_copy_number=0
CM058258.1	Liftoff	CDS	19439660	19439872	.	-	.	ID=cds-NP_038532.3;Parent=rna-NM_013504.5;Dbxref=CCDS:CCDS29078.1,GeneID:13505,GenBank:NP_038532.3,MGI:MGI:109173;Name=NP_038532.3;Note=isoform 2 precursor is encoded by transcript variant 2;gbkey=CDS;gene=Dsc1;product=desmocollin-1 isoform 2 precursor;protein_id=NP_038532.3;extra_copy_number=0
CM058258.1	Liftoff	CDS	19444641	19444783	.	-	.	ID=cds-NP_038532.3;Parent=rna-NM_013504.5;Dbxref=CCDS:CCDS29078.1,GeneID:13505,GenBank:NP_038532.3,MGI:MGI:109173;Name=NP_038532.3;Note=isoform 2 precursor is encoded by transcript variant 2;gbkey=CDS;gene=Dsc1;product=desmocollin-1 isoform 2 precursor;protein_id=NP_038532.3;extra_copy_number=0
CM058258.1	Liftoff	CDS	19444902	19445161	.	-	.	ID=cds-NP_038532.3;Parent=rna-NM_013504.5;Dbxref=CCDS:CCDS29078.1,GeneID:13505,GenBank:NP_038532.3,MGI:MGI:109173;Name=NP_038532.3;Note=isoform 2 precursor is encoded by transcript variant 2;gbkey=CDS;gene=Dsc1;product=desmocollin-1 isoform 2 precursor;protein_id=NP_038532.3;extra_copy_number=0
CM058258.1	Liftoff	CDS	19446096	19446281	.	-	.	ID=cds-NP_038532.3;Parent=rna-NM_013504.5;Dbxref=CCDS:CCDS29078.1,GeneID:13505,GenBank:NP_038532.3,MGI:MGI:109173;Name=NP_038532.3;Note=isoform 2 precursor is encoded by transcript variant 2;gbkey=CDS;gene=Dsc1;product=desmocollin-1 isoform 2 precursor;protein_id=NP_038532.3;extra_copy_number=0
CM058258.1	Liftoff	CDS	19447297	19447431	.	-	.	ID=cds-NP_038532.3;Parent=rna-NM_013504.5;Dbxref=CCDS:CCDS29078.1,GeneID:13505,GenBank:NP_038532.3,MGI:MGI:109173;Name=NP_038532.3;Note=isoform 2 precursor is encoded by transcript variant 2;gbkey=CDS;gene=Dsc1;product=desmocollin-1 isoform 2 precursor;protein_id=NP_038532.3;extra_copy_number=0
CM058258.1	Liftoff	CDS	19449133	19449299	.	-	.	ID=cds-NP_038532.3;Parent=rna-NM_013504.5;Dbxref=CCDS:CCDS29078.1,GeneID:13505,GenBank:NP_038532.3,MGI:MGI:109173;Name=NP_038532.3;Note=isoform 2 precursor is encoded by transcript variant 2;gbkey=CDS;gene=Dsc1;product=desmocollin-1 isoform 2 precursor;protein_id=NP_038532.3;extra_copy_number=0
CM058258.1	Liftoff	CDS	19451946	19452090	.	-	.	ID=cds-NP_038532.3;Parent=rna-NM_013504.5;Dbxref=CCDS:CCDS29078.1,GeneID:13505,GenBank:NP_038532.3,MGI:MGI:109173;Name=NP_038532.3;Note=isoform 2 precursor is encoded by transcript variant 2;gbkey=CDS;gene=Dsc1;product=desmocollin-1 isoform 2 precursor;protein_id=NP_038532.3;extra_copy_number=0
CM058258.1	Liftoff	CDS	19457762	19457917	.	-	.	ID=cds-NP_038532.3;Parent=rna-NM_013504.5;Dbxref=CCDS:CCDS29078.1,GeneID:13505,GenBank:NP_038532.3,MGI:MGI:109173;Name=NP_038532.3;Note=isoform 2 precursor is encoded by transcript variant 2;gbkey=CDS;gene=Dsc1;product=desmocollin-1 isoform 2 precursor;protein_id=NP_038532.3;extra_copy_number=0
CM058258.1	Liftoff	CDS	19458934	19459053	.	-	.	ID=cds-NP_038532.3;Parent=rna-NM_013504.5;Dbxref=CCDS:CCDS29078.1,GeneID:13505,GenBank:NP_038532.3,MGI:MGI:109173;Name=NP_038532.3;Note=isoform 2 precursor is encoded by transcript variant 2;gbkey=CDS;gene=Dsc1;product=desmocollin-1 isoform 2 precursor;protein_id=NP_038532.3;extra_copy_number=0
CM058258.1	Liftoff	CDS	19460166	19460368	.	-	.	ID=cds-NP_038532.3;Parent=rna-NM_013504.5;Dbxref=CCDS:CCDS29078.1,GeneID:13505,GenBank:NP_038532.3,MGI:MGI:109173;Name=NP_038532.3;Note=isoform 2 precursor is encoded by transcript variant 2;gbkey=CDS;gene=Dsc1;product=desmocollin-1 isoform 2 precursor;protein_id=NP_038532.3;extra_copy_number=0
CM058258.1	Liftoff	CDS	19462085	19462169	.	-	.	ID=cds-NP_038532.3;Parent=rna-NM_013504.5;Dbxref=CCDS:CCDS29078.1,GeneID:13505,GenBank:NP_038532.3,MGI:MGI:109173;Name=NP_038532.3;Note=isoform 2 precursor is encoded by transcript variant 2;gbkey=CDS;gene=Dsc1;product=desmocollin-1 isoform 2 precursor;protein_id=NP_038532.3;extra_copy_number=0
CM058258.1	Liftoff	CDS	19464616	19464678	.	-	.	ID=cds-NP_038532.3;Parent=rna-NM_013504.5;Dbxref=CCDS:CCDS29078.1,GeneID:13505,GenBank:NP_038532.3,MGI:MGI:109173;Name=NP_038532.3;Note=isoform 2 precursor is encoded by transcript variant 2;gbkey=CDS;gene=Dsc1;product=desmocollin-1 isoform 2 precursor;protein_id=NP_038532.3;extra_copy_number=0
CM058258.1	Liftoff	gene	19599700	19637395	.	+	.	ID=gene-Dsg1c;Dbxref=GeneID:211924,MGI:MGI:2664358;Name=Dsg1c;description=desmoglein 1 gamma;gbkey=Gene;gene=Dsg1c;gene_biotype=protein_coding;gene_synonym=dsg1g,Dsg1gamma,Dsg6;coverage=1.0;sequence_ID=1.0;valid_ORFs=1;extra_copy_number=0;copy_num_ID=gene-Dsg1c_0
CM058258.1	Liftoff	mRNA	19599700	19637395	.	+	.	ID=rna-NM_181680.2;Parent=gene-Dsg1c;Dbxref=GeneID:211924,GenBank:NM_181680.2,MGI:MGI:2664358;Name=NM_181680.2;gbkey=mRNA;gene=Dsg1c;product=desmoglein 1 gamma;tag=RefSeq Select;transcript_id=NM_181680.2;matches_ref_protein=True;valid_ORF=True;extra_copy_number=0
CM058258.1	Liftoff	exon	19599700	19599847	.	+	.	ID=exon-NM_181680.2-1;Parent=rna-NM_181680.2;Dbxref=GeneID:211924,GenBank:NM_181680.2,MGI:MGI:2664358;gbkey=mRNA;gene=Dsg1c;product=desmoglein 1 gamma;tag=RefSeq Select;transcript_id=NM_181680.2;extra_copy_number=0
CM058258.1	Liftoff	exon	19616645	19616680	.	+	.	ID=exon-NM_181680.2-2;Parent=rna-NM_181680.2;Dbxref=GeneID:211924,GenBank:NM_181680.2,MGI:MGI:2664358;gbkey=mRNA;gene=Dsg1c;product=desmoglein 1 gamma;tag=RefSeq Select;transcript_id=NM_181680.2;extra_copy_number=0
CM058258.1	Liftoff	exon	19617191	19617322	.	+	.	ID=exon-NM_181680.2-3;Parent=rna-NM_181680.2;Dbxref=GeneID:211924,GenBank:NM_181680.2,MGI:MGI:2664358;gbkey=mRNA;gene=Dsg1c;product=desmoglein 1 gamma;tag=RefSeq Select;transcript_id=NM_181680.2;extra_copy_number=0
CM058258.1	Liftoff	exon	19618419	19618574	.	+	.	ID=exon-NM_181680.2-4;Parent=rna-NM_181680.2;Dbxref=GeneID:211924,GenBank:NM_181680.2,MGI:MGI:2664358;gbkey=mRNA;gene=Dsg1c;product=desmoglein 1 gamma;tag=RefSeq Select;transcript_id=NM_181680.2;extra_copy_number=0
CM058258.1	Liftoff	exon	19620176	19620320	.	+	.	ID=exon-NM_181680.2-5;Parent=rna-NM_181680.2;Dbxref=GeneID:211924,GenBank:NM_181680.2,MGI:MGI:2664358;gbkey=mRNA;gene=Dsg1c;product=desmoglein 1 gamma;tag=RefSeq Select;transcript_id=NM_181680.2;extra_copy_number=0
CM058258.1	Liftoff	exon	19622665	19622831	.	+	.	ID=exon-NM_181680.2-6;Parent=rna-NM_181680.2;Dbxref=GeneID:211924,GenBank:NM_181680.2,MGI:MGI:2664358;gbkey=mRNA;gene=Dsg1c;product=desmoglein 1 gamma;tag=RefSeq Select;transcript_id=NM_181680.2;extra_copy_number=0
CM058258.1	Liftoff	exon	19624287	19624421	.	+	.	ID=exon-NM_181680.2-7;Parent=rna-NM_181680.2;Dbxref=GeneID:211924,GenBank:NM_181680.2,MGI:MGI:2664358;gbkey=mRNA;gene=Dsg1c;product=desmoglein 1 gamma;tag=RefSeq Select;transcript_id=NM_181680.2;extra_copy_number=0
CM058258.1	Liftoff	exon	19624713	19624898	.	+	.	ID=exon-NM_181680.2-8;Parent=rna-NM_181680.2;Dbxref=GeneID:211924,GenBank:NM_181680.2,MGI:MGI:2664358;gbkey=mRNA;gene=Dsg1c;product=desmoglein 1 gamma;tag=RefSeq Select;transcript_id=NM_181680.2;extra_copy_number=0
CM058258.1	Liftoff	exon	19626966	19627234	.	+	.	ID=exon-NM_181680.2-9;Parent=rna-NM_181680.2;Dbxref=GeneID:211924,GenBank:NM_181680.2,MGI:MGI:2664358;gbkey=mRNA;gene=Dsg1c;product=desmoglein 1 gamma;tag=RefSeq Select;transcript_id=NM_181680.2;extra_copy_number=0
CM058258.1	Liftoff	exon	19627532	19627671	.	+	.	ID=exon-NM_181680.2-10;Parent=rna-NM_181680.2;Dbxref=GeneID:211924,GenBank:NM_181680.2,MGI:MGI:2664358;gbkey=mRNA;gene=Dsg1c;product=desmoglein 1 gamma;tag=RefSeq Select;transcript_id=NM_181680.2;extra_copy_number=0
CM058258.1	Liftoff	exon	19629253	19629438	.	+	.	ID=exon-NM_181680.2-11;Parent=rna-NM_181680.2;Dbxref=GeneID:211924,GenBank:NM_181680.2,MGI:MGI:2664358;gbkey=mRNA;gene=Dsg1c;product=desmoglein 1 gamma;tag=RefSeq Select;transcript_id=NM_181680.2;extra_copy_number=0
CM058258.1	Liftoff	exon	19631575	19631702	.	+	.	ID=exon-NM_181680.2-12;Parent=rna-NM_181680.2;Dbxref=GeneID:211924,GenBank:NM_181680.2,MGI:MGI:2664358;gbkey=mRNA;gene=Dsg1c;product=desmoglein 1 gamma;tag=RefSeq Select;transcript_id=NM_181680.2;extra_copy_number=0
CM058258.1	Liftoff	exon	19632014	19632086	.	+	.	ID=exon-NM_181680.2-13;Parent=rna-NM_181680.2;Dbxref=GeneID:211924,GenBank:NM_181680.2,MGI:MGI:2664358;gbkey=mRNA;gene=Dsg1c;product=desmoglein 1 gamma;tag=RefSeq Select;transcript_id=NM_181680.2;extra_copy_number=0
CM058258.1	Liftoff	exon	19634213	19634421	.	+	.	ID=exon-NM_181680.2-14;Parent=rna-NM_181680.2;Dbxref=GeneID:211924,GenBank:NM_181680.2,MGI:MGI:2664358;gbkey=mRNA;gene=Dsg1c;product=desmoglein 1 gamma;tag=RefSeq Select;transcript_id=NM_181680.2;extra_copy_number=0
CM058258.1	Liftoff	exon	19635418	19637395	.	+	.	ID=exon-NM_181680.2-15;Parent=rna-NM_181680.2;Dbxref=GeneID:211924,GenBank:NM_181680.2,MGI:MGI:2664358;gbkey=mRNA;gene=Dsg1c;product=desmoglein 1 gamma;tag=RefSeq Select;transcript_id=NM_181680.2;extra_copy_number=0
CM058258.1	Liftoff	CDS	19599800	19599847	.	+	.	ID=cds-NP_859008.1;Parent=rna-NM_181680.2;Dbxref=CCDS:CCDS29079.1,GeneID:211924,GenBank:NP_859008.1,MGI:MGI:2664358;Name=NP_859008.1;gbkey=CDS;gene=Dsg1c;product=desmoglein-1-gamma preproprotein;protein_id=NP_859008.1;tag=RefSeq Select;extra_copy_number=0
CM058258.1	Liftoff	CDS	19616645	19616680	.	+	.	ID=cds-NP_859008.1;Parent=rna-NM_181680.2;Dbxref=CCDS:CCDS29079.1,GeneID:211924,GenBank:NP_859008.1,MGI:MGI:2664358;Name=NP_859008.1;gbkey=CDS;gene=Dsg1c;product=desmoglein-1-gamma preproprotein;protein_id=NP_859008.1;tag=RefSeq Select;extra_copy_number=0
CM058258.1	Liftoff	CDS	19617191	19617322	.	+	.	ID=cds-NP_859008.1;Parent=rna-NM_181680.2;Dbxref=CCDS:CCDS29079.1,GeneID:211924,GenBank:NP_859008.1,MGI:MGI:2664358;Name=NP_859008.1;gbkey=CDS;gene=Dsg1c;product=desmoglein-1-gamma preproprotein;protein_id=NP_859008.1;tag=RefSeq Select;extra_copy_number=0
CM058258.1	Liftoff	CDS	19618419	19618574	.	+	.	ID=cds-NP_859008.1;Parent=rna-NM_181680.2;Dbxref=CCDS:CCDS29079.1,GeneID:211924,GenBank:NP_859008.1,MGI:MGI:2664358;Name=NP_859008.1;gbkey=CDS;gene=Dsg1c;product=desmoglein-1-gamma preproprotein;protein_id=NP_859008.1;tag=RefSeq Select;extra_copy_number=0
CM058258.1	Liftoff	CDS	19620176	19620320	.	+	.	ID=cds-NP_859008.1;Parent=rna-NM_181680.2;Dbxref=CCDS:CCDS29079.1,GeneID:211924,GenBank:NP_859008.1,MGI:MGI:2664358;Name=NP_859008.1;gbkey=CDS;gene=Dsg1c;product=desmoglein-1-gamma preproprotein;protein_id=NP_859008.1;tag=RefSeq Select;extra_copy_number=0
CM058258.1	Liftoff	CDS	19622665	19622831	.	+	.	ID=cds-NP_859008.1;Parent=rna-NM_181680.2;Dbxref=CCDS:CCDS29079.1,GeneID:211924,GenBank:NP_859008.1,MGI:MGI:2664358;Name=NP_859008.1;gbkey=CDS;gene=Dsg1c;product=desmoglein-1-gamma preproprotein;protein_id=NP_859008.1;tag=RefSeq Select;extra_copy_number=0
CM058258.1	Liftoff	CDS	19624287	19624421	.	+	.	ID=cds-NP_859008.1;Parent=rna-NM_181680.2;Dbxref=CCDS:CCDS29079.1,GeneID:211924,GenBank:NP_859008.1,MGI:MGI:2664358;Name=NP_859008.1;gbkey=CDS;gene=Dsg1c;product=desmoglein-1-gamma preproprotein;protein_id=NP_859008.1;tag=RefSeq Select;extra_copy_number=0
CM058258.1	Liftoff	CDS	19624713	19624898	.	+	.	ID=cds-NP_859008.1;Parent=rna-NM_181680.2;Dbxref=CCDS:CCDS29079.1,GeneID:211924,GenBank:NP_859008.1,MGI:MGI:2664358;Name=NP_859008.1;gbkey=CDS;gene=Dsg1c;product=desmoglein-1-gamma preproprotein;protein_id=NP_859008.1;tag=RefSeq Select;extra_copy_number=0
CM058258.1	Liftoff	CDS	19626966	19627234	.	+	.	ID=cds-NP_859008.1;Parent=rna-NM_181680.2;Dbxref=CCDS:CCDS29079.1,GeneID:211924,GenBank:NP_859008.1,MGI:MGI:2664358;Name=NP_859008.1;gbkey=CDS;gene=Dsg1c;product=desmoglein-1-gamma preproprotein;protein_id=NP_859008.1;tag=RefSeq Select;extra_copy_number=0
CM058258.1	Liftoff	CDS	19627532	19627671	.	+	.	ID=cds-NP_859008.1;Parent=rna-NM_181680.2;Dbxref=CCDS:CCDS29079.1,GeneID:211924,GenBank:NP_859008.1,MGI:MGI:2664358;Name=NP_859008.1;gbkey=CDS;gene=Dsg1c;product=desmoglein-1-gamma preproprotein;protein_id=NP_859008.1;tag=RefSeq Select;extra_copy_number=0
CM058258.1	Liftoff	CDS	19629253	19629438	.	+	.	ID=cds-NP_859008.1;Parent=rna-NM_181680.2;Dbxref=CCDS:CCDS29079.1,GeneID:211924,GenBank:NP_859008.1,MGI:MGI:2664358;Name=NP_859008.1;gbkey=CDS;gene=Dsg1c;product=desmoglein-1-gamma preproprotein;protein_id=NP_859008.1;tag=RefSeq Select;extra_copy_number=0
CM058258.1	Liftoff	CDS	19631575	19631702	.	+	.	ID=cds-NP_859008.1;Parent=rna-NM_181680.2;Dbxref=CCDS:CCDS29079.1,GeneID:211924,GenBank:NP_859008.1,MGI:MGI:2664358;Name=NP_859008.1;gbkey=CDS;gene=Dsg1c;product=desmoglein-1-gamma preproprotein;protein_id=NP_859008.1;tag=RefSeq Select;extra_copy_number=0
CM058258.1	Liftoff	CDS	19632014	19632086	.	+	.	ID=cds-NP_859008.1;Parent=rna-NM_181680.2;Dbxref=CCDS:CCDS29079.1,GeneID:211924,GenBank:NP_859008.1,MGI:MGI:2664358;Name=NP_859008.1;gbkey=CDS;gene=Dsg1c;product=desmoglein-1-gamma preproprotein;protein_id=NP_859008.1;tag=RefSeq Select;extra_copy_number=0
CM058258.1	Liftoff	CDS	19634213	19634421	.	+	.	ID=cds-NP_859008.1;Parent=rna-NM_181680.2;Dbxref=CCDS:CCDS29079.1,GeneID:211924,GenBank:NP_859008.1,MGI:MGI:2664358;Name=NP_859008.1;gbkey=CDS;gene=Dsg1c;product=desmoglein-1-gamma preproprotein;protein_id=NP_859008.1;tag=RefSeq Select;extra_copy_number=0
CM058258.1	Liftoff	CDS	19635418	19636143	.	+	.	ID=cds-NP_859008.1;Parent=rna-NM_181680.2;Dbxref=CCDS:CCDS29079.1,GeneID:211924,GenBank:NP_859008.1,MGI:MGI:2664358;Name=NP_859008.1;gbkey=CDS;gene=Dsg1c;product=desmoglein-1-gamma preproprotein;protein_id=NP_859008.1;tag=RefSeq Select;extra_copy_number=0
CM058258.1	Liftoff	gene	19639451	19664670	.	-	.	ID=gene-Gm31237;Dbxref=GeneID:102633403,MGI:MGI:5590396;Name=Gm31237;description=predicted gene%2C 31237;gbkey=Gene;gene=Gm31237;gene_biotype=lncRNA;coverage=1.0;sequence_ID=1.0;extra_copy_number=0;copy_num_ID=gene-Gm31237_0
CM058258.1	Liftoff	lnc_RNA	19639451	19664670	.	-	.	ID=rna-XR_386096.3;Parent=gene-Gm31237;Dbxref=GeneID:102633403,GenBank:XR_386096.3,MGI:MGI:5590396;Name=XR_386096.3;gbkey=ncRNA;gene=Gm31237;model_evidence=Supporting evidence includes similarity to: 100%25 coverage of the annotated genomic feature by RNAseq alignments%2C including 1 sample with support for all annotated introns;product=predicted gene%2C 31237;transcript_id=XR_386096.3;extra_copy_number=0
CM058258.1	Liftoff	exon	19639451	19639694	.	-	.	ID=exon-XR_386096.3-5;Parent=rna-XR_386096.3;Dbxref=GeneID:102633403,GenBank:XR_386096.3,MGI:MGI:5590396;gbkey=ncRNA;gene=Gm31237;product=predicted gene%2C 31237;transcript_id=XR_386096.3;extra_copy_number=0
CM058258.1	Liftoff	exon	19661149	19661247	.	-	.	ID=exon-XR_386096.3-4;Parent=rna-XR_386096.3;Dbxref=GeneID:102633403,GenBank:XR_386096.3,MGI:MGI:5590396;gbkey=ncRNA;gene=Gm31237;product=predicted gene%2C 31237;transcript_id=XR_386096.3;extra_copy_number=0
CM058258.1	Liftoff	exon	19662471	19662558	.	-	.	ID=exon-XR_386096.3-3;Parent=rna-XR_386096.3;Dbxref=GeneID:102633403,GenBank:XR_386096.3,MGI:MGI:5590396;gbkey=ncRNA;gene=Gm31237;product=predicted gene%2C 31237;transcript_id=XR_386096.3;extra_copy_number=0
CM058258.1	Liftoff	exon	19663129	19663254	.	-	.	ID=exon-XR_386096.3-2;Parent=rna-XR_386096.3;Dbxref=GeneID:102633403,GenBank:XR_386096.3,MGI:MGI:5590396;gbkey=ncRNA;gene=Gm31237;product=predicted gene%2C 31237;transcript_id=XR_386096.3;extra_copy_number=0
CM058258.1	Liftoff	exon	19664598	19664670	.	-	.	ID=exon-XR_386096.3-1;Parent=rna-XR_386096.3;Dbxref=GeneID:102633403,GenBank:XR_386096.3,MGI:MGI:5590396;gbkey=ncRNA;gene=Gm31237;product=predicted gene%2C 31237;transcript_id=XR_386096.3;extra_copy_number=0
CM058258.1	Liftoff	gene	19663237	19695714	.	+	.	ID=gene-Dsg1a;Dbxref=GeneID:13510,MGI:MGI:94930;Name=Dsg1a;description=desmoglein 1 alpha;gbkey=Gene;gene=Dsg1a;gene_biotype=protein_coding;gene_synonym=DG1,DGI,Dsg1,dsg1-alpha;coverage=1.0;sequence_ID=1.0;valid_ORFs=2;extra_copy_number=0;copy_num_ID=gene-Dsg1a_0
CM058258.1	Liftoff	mRNA	19663237	19695714	.	+	.	ID=rna-NM_010079.2;Parent=gene-Dsg1a;Dbxref=GeneID:13510,GenBank:NM_010079.2,MGI:MGI:94930;Name=NM_010079.2;gbkey=mRNA;gene=Dsg1a;product=desmoglein 1 alpha;tag=RefSeq Select;transcript_id=NM_010079.2;matches_ref_protein=True;valid_ORF=True;extra_copy_number=0
CM058258.1	Liftoff	exon	19663237	19663429	.	+	.	ID=exon-NM_010079.2-1;Parent=rna-NM_010079.2;Dbxref=GeneID:13510,GenBank:NM_010079.2,MGI:MGI:94930;gbkey=mRNA;gene=Dsg1a;product=desmoglein 1 alpha;tag=RefSeq Select;transcript_id=NM_010079.2;extra_copy_number=0
CM058258.1	Liftoff	exon	19672656	19672691	.	+	.	ID=exon-NM_010079.2-2;Parent=rna-NM_010079.2;Dbxref=GeneID:13510,GenBank:NM_010079.2,MGI:MGI:94930;gbkey=mRNA;gene=Dsg1a;product=desmoglein 1 alpha;tag=RefSeq Select;transcript_id=NM_010079.2;extra_copy_number=0
CM058258.1	Liftoff	exon	19673285	19673416	.	+	.	ID=exon-NM_010079.2-3;Parent=rna-NM_010079.2;Dbxref=GeneID:13510,GenBank:NM_010079.2,MGI:MGI:94930;gbkey=mRNA;gene=Dsg1a;product=desmoglein 1 alpha;tag=RefSeq Select;transcript_id=NM_010079.2;extra_copy_number=0
CM058258.1	Liftoff	exon	19674558	19674713	.	+	.	ID=exon-NM_010079.2-4;Parent=rna-NM_010079.2;Dbxref=GeneID:13510,GenBank:NM_010079.2,MGI:MGI:94930;gbkey=mRNA;gene=Dsg1a;product=desmoglein 1 alpha;tag=RefSeq Select;transcript_id=NM_010079.2;extra_copy_number=0
CM058258.1	Liftoff	exon	19676305	19676449	.	+	.	ID=exon-NM_010079.2-5;Parent=rna-NM_010079.2;Dbxref=GeneID:13510,GenBank:NM_010079.2,MGI:MGI:94930;gbkey=mRNA;gene=Dsg1a;product=desmoglein 1 alpha;tag=RefSeq Select;transcript_id=NM_010079.2;extra_copy_number=0
CM058258.1	Liftoff	exon	19678982	19679148	.	+	.	ID=exon-NM_010079.2-6;Parent=rna-NM_010079.2;Dbxref=GeneID:13510,GenBank:NM_010079.2,MGI:MGI:94930;gbkey=mRNA;gene=Dsg1a;product=desmoglein 1 alpha;tag=RefSeq Select;transcript_id=NM_010079.2;extra_copy_number=0
CM058258.1	Liftoff	exon	19680598	19680732	.	+	.	ID=exon-NM_010079.2-7;Parent=rna-NM_010079.2;Dbxref=GeneID:13510,GenBank:NM_010079.2,MGI:MGI:94930;gbkey=mRNA;gene=Dsg1a;product=desmoglein 1 alpha;tag=RefSeq Select;transcript_id=NM_010079.2;extra_copy_number=0
CM058258.1	Liftoff	exon	19681024	19681209	.	+	.	ID=exon-NM_010079.2-8;Parent=rna-NM_010079.2;Dbxref=GeneID:13510,GenBank:NM_010079.2,MGI:MGI:94930;gbkey=mRNA;gene=Dsg1a;product=desmoglein 1 alpha;tag=RefSeq Select;transcript_id=NM_010079.2;extra_copy_number=0
CM058258.1	Liftoff	exon	19683816	19684075	.	+	.	ID=exon-NM_010079.2-9;Parent=rna-NM_010079.2;Dbxref=GeneID:13510,GenBank:NM_010079.2,MGI:MGI:94930;gbkey=mRNA;gene=Dsg1a;product=desmoglein 1 alpha;tag=RefSeq Select;transcript_id=NM_010079.2;extra_copy_number=0
CM058258.1	Liftoff	exon	19684380	19684519	.	+	.	ID=exon-NM_010079.2-10;Parent=rna-NM_010079.2;Dbxref=GeneID:13510,GenBank:NM_010079.2,MGI:MGI:94930;gbkey=mRNA;gene=Dsg1a;product=desmoglein 1 alpha;tag=RefSeq Select;transcript_id=NM_010079.2;extra_copy_number=0
CM058258.1	Liftoff	exon	19685841	19686170	.	+	.	ID=exon-NM_010079.2-11;Parent=rna-NM_010079.2;Dbxref=GeneID:13510,GenBank:NM_010079.2,MGI:MGI:94930;gbkey=mRNA;gene=Dsg1a;product=desmoglein 1 alpha;tag=RefSeq Select;transcript_id=NM_010079.2;extra_copy_number=0
CM058258.1	Liftoff	exon	19688263	19688399	.	+	.	ID=exon-NM_010079.2-12;Parent=rna-NM_010079.2;Dbxref=GeneID:13510,GenBank:NM_010079.2,MGI:MGI:94930;gbkey=mRNA;gene=Dsg1a;product=desmoglein 1 alpha;tag=RefSeq Select;transcript_id=NM_010079.2;extra_copy_number=0
CM058258.1	Liftoff	exon	19689152	19689224	.	+	.	ID=exon-NM_010079.2-13;Parent=rna-NM_010079.2;Dbxref=GeneID:13510,GenBank:NM_010079.2,MGI:MGI:94930;gbkey=mRNA;gene=Dsg1a;product=desmoglein 1 alpha;tag=RefSeq Select;transcript_id=NM_010079.2;extra_copy_number=0
CM058258.1	Liftoff	exon	19690999	19691207	.	+	.	ID=exon-NM_010079.2-14;Parent=rna-NM_010079.2;Dbxref=GeneID:13510,GenBank:NM_010079.2,MGI:MGI:94930;gbkey=mRNA;gene=Dsg1a;product=desmoglein 1 alpha;tag=RefSeq Select;transcript_id=NM_010079.2;extra_copy_number=0
CM058258.1	Liftoff	exon	19692387	19695714	.	+	.	ID=exon-NM_010079.2-15;Parent=rna-NM_010079.2;Dbxref=GeneID:13510,GenBank:NM_010079.2,MGI:MGI:94930;gbkey=mRNA;gene=Dsg1a;product=desmoglein 1 alpha;tag=RefSeq Select;transcript_id=NM_010079.2;extra_copy_number=0
CM058258.1	Liftoff	CDS	19663382	19663429	.	+	.	ID=cds-NP_034209.2;Parent=rna-NM_010079.2;Dbxref=CCDS:CCDS50231.1,GeneID:13510,GenBank:NP_034209.2,MGI:MGI:94930;Name=NP_034209.2;gbkey=CDS;gene=Dsg1a;product=desmoglein-1-alpha preproprotein;protein_id=NP_034209.2;tag=RefSeq Select;extra_copy_number=0
CM058258.1	Liftoff	CDS	19672656	19672691	.	+	.	ID=cds-NP_034209.2;Parent=rna-NM_010079.2;Dbxref=CCDS:CCDS50231.1,GeneID:13510,GenBank:NP_034209.2,MGI:MGI:94930;Name=NP_034209.2;gbkey=CDS;gene=Dsg1a;product=desmoglein-1-alpha preproprotein;protein_id=NP_034209.2;tag=RefSeq Select;extra_copy_number=0
CM058258.1	Liftoff	CDS	19673285	19673416	.	+	.	ID=cds-NP_034209.2;Parent=rna-NM_010079.2;Dbxref=CCDS:CCDS50231.1,GeneID:13510,GenBank:NP_034209.2,MGI:MGI:94930;Name=NP_034209.2;gbkey=CDS;gene=Dsg1a;product=desmoglein-1-alpha preproprotein;protein_id=NP_034209.2;tag=RefSeq Select;extra_copy_number=0
CM058258.1	Liftoff	CDS	19674558	19674713	.	+	.	ID=cds-NP_034209.2;Parent=rna-NM_010079.2;Dbxref=CCDS:CCDS50231.1,GeneID:13510,GenBank:NP_034209.2,MGI:MGI:94930;Name=NP_034209.2;gbkey=CDS;gene=Dsg1a;product=desmoglein-1-alpha preproprotein;protein_id=NP_034209.2;tag=RefSeq Select;extra_copy_number=0
CM058258.1	Liftoff	CDS	19676305	19676449	.	+	.	ID=cds-NP_034209.2;Parent=rna-NM_010079.2;Dbxref=CCDS:CCDS50231.1,GeneID:13510,GenBank:NP_034209.2,MGI:MGI:94930;Name=NP_034209.2;gbkey=CDS;gene=Dsg1a;product=desmoglein-1-alpha preproprotein;protein_id=NP_034209.2;tag=RefSeq Select;extra_copy_number=0
CM058258.1	Liftoff	CDS	19678982	19679148	.	+	.	ID=cds-NP_034209.2;Parent=rna-NM_010079.2;Dbxref=CCDS:CCDS50231.1,GeneID:13510,GenBank:NP_034209.2,MGI:MGI:94930;Name=NP_034209.2;gbkey=CDS;gene=Dsg1a;product=desmoglein-1-alpha preproprotein;protein_id=NP_034209.2;tag=RefSeq Select;extra_copy_number=0
CM058258.1	Liftoff	CDS	19680598	19680732	.	+	.	ID=cds-NP_034209.2;Parent=rna-NM_010079.2;Dbxref=CCDS:CCDS50231.1,GeneID:13510,GenBank:NP_034209.2,MGI:MGI:94930;Name=NP_034209.2;gbkey=CDS;gene=Dsg1a;product=desmoglein-1-alpha preproprotein;protein_id=NP_034209.2;tag=RefSeq Select;extra_copy_number=0
CM058258.1	Liftoff	CDS	19681024	19681209	.	+	.	ID=cds-NP_034209.2;Parent=rna-NM_010079.2;Dbxref=CCDS:CCDS50231.1,GeneID:13510,GenBank:NP_034209.2,MGI:MGI:94930;Name=NP_034209.2;gbkey=CDS;gene=Dsg1a;product=desmoglein-1-alpha preproprotein;protein_id=NP_034209.2;tag=RefSeq Select;extra_copy_number=0
CM058258.1	Liftoff	CDS	19683816	19684075	.	+	.	ID=cds-NP_034209.2;Parent=rna-NM_010079.2;Dbxref=CCDS:CCDS50231.1,GeneID:13510,GenBank:NP_034209.2,MGI:MGI:94930;Name=NP_034209.2;gbkey=CDS;gene=Dsg1a;product=desmoglein-1-alpha preproprotein;protein_id=NP_034209.2;tag=RefSeq Select;extra_copy_number=0
CM058258.1	Liftoff	CDS	19684380	19684519	.	+	.	ID=cds-NP_034209.2;Parent=rna-NM_010079.2;Dbxref=CCDS:CCDS50231.1,GeneID:13510,GenBank:NP_034209.2,MGI:MGI:94930;Name=NP_034209.2;gbkey=CDS;gene=Dsg1a;product=desmoglein-1-alpha preproprotein;protein_id=NP_034209.2;tag=RefSeq Select;extra_copy_number=0
CM058258.1	Liftoff	CDS	19685841	19686170	.	+	.	ID=cds-NP_034209.2;Parent=rna-NM_010079.2;Dbxref=CCDS:CCDS50231.1,GeneID:13510,GenBank:NP_034209.2,MGI:MGI:94930;Name=NP_034209.2;gbkey=CDS;gene=Dsg1a;product=desmoglein-1-alpha preproprotein;protein_id=NP_034209.2;tag=RefSeq Select;extra_copy_number=0
CM058258.1	Liftoff	CDS	19688263	19688399	.	+	.	ID=cds-NP_034209.2;Parent=rna-NM_010079.2;Dbxref=CCDS:CCDS50231.1,GeneID:13510,GenBank:NP_034209.2,MGI:MGI:94930;Name=NP_034209.2;gbkey=CDS;gene=Dsg1a;product=desmoglein-1-alpha preproprotein;protein_id=NP_034209.2;tag=RefSeq Select;extra_copy_number=0
CM058258.1	Liftoff	CDS	19689152	19689224	.	+	.	ID=cds-NP_034209.2;Parent=rna-NM_010079.2;Dbxref=CCDS:CCDS50231.1,GeneID:13510,GenBank:NP_034209.2,MGI:MGI:94930;Name=NP_034209.2;gbkey=CDS;gene=Dsg1a;product=desmoglein-1-alpha preproprotein;protein_id=NP_034209.2;tag=RefSeq Select;extra_copy_number=0
CM058258.1	Liftoff	CDS	19690999	19691207	.	+	.	ID=cds-NP_034209.2;Parent=rna-NM_010079.2;Dbxref=CCDS:CCDS50231.1,GeneID:13510,GenBank:NP_034209.2,MGI:MGI:94930;Name=NP_034209.2;gbkey=CDS;gene=Dsg1a;product=desmoglein-1-alpha preproprotein;protein_id=NP_034209.2;tag=RefSeq Select;extra_copy_number=0
CM058258.1	Liftoff	CDS	19692387	19693406	.	+	.	ID=cds-NP_034209.2;Parent=rna-NM_010079.2;Dbxref=CCDS:CCDS50231.1,GeneID:13510,GenBank:NP_034209.2,MGI:MGI:94930;Name=NP_034209.2;gbkey=CDS;gene=Dsg1a;product=desmoglein-1-alpha preproprotein;protein_id=NP_034209.2;tag=RefSeq Select;extra_copy_number=0
CM058258.1	Liftoff	mRNA	19684012	19695711	.	+	.	ID=rna-XM_006525597.2;Parent=gene-Dsg1a;Dbxref=GeneID:13510,GenBank:XM_006525597.2,MGI:MGI:94930;Name=XM_006525597.2;gbkey=mRNA;gene=Dsg1a;model_evidence=Supporting evidence includes similarity to: 2 mRNAs%2C 13 ESTs%2C 2 Proteins%2C 14 long SRA reads%2C and 100%25 coverage of the annotated genomic feature by RNAseq alignments%2C including 1 sample with support for all annotated introns;product=desmoglein 1 alpha%2C transcript variant X1;transcript_id=XM_006525597.2;matches_ref_protein=True;valid_ORF=True;extra_copy_number=0
CM058258.1	Liftoff	exon	19684012	19684075	.	+	.	ID=exon-XM_006525597.2-1;Parent=rna-XM_006525597.2;Dbxref=GeneID:13510,GenBank:XM_006525597.2,MGI:MGI:94930;gbkey=mRNA;gene=Dsg1a;product=desmoglein 1 alpha%2C transcript variant X1;transcript_id=XM_006525597.2;extra_copy_number=0
CM058258.1	Liftoff	exon	19685841	19686170	.	+	.	ID=exon-XM_006525597.2-2;Parent=rna-XM_006525597.2;Dbxref=GeneID:13510,GenBank:XM_006525597.2,MGI:MGI:94930;gbkey=mRNA;gene=Dsg1a;product=desmoglein 1 alpha%2C transcript variant X1;transcript_id=XM_006525597.2;extra_copy_number=0
CM058258.1	Liftoff	exon	19688263	19688399	.	+	.	ID=exon-XM_006525597.2-3;Parent=rna-XM_006525597.2;Dbxref=GeneID:13510,GenBank:XM_006525597.2,MGI:MGI:94930;gbkey=mRNA;gene=Dsg1a;product=desmoglein 1 alpha%2C transcript variant X1;transcript_id=XM_006525597.2;extra_copy_number=0
CM058258.1	Liftoff	exon	19689152	19689224	.	+	.	ID=exon-XM_006525597.2-4;Parent=rna-XM_006525597.2;Dbxref=GeneID:13510,GenBank:XM_006525597.2,MGI:MGI:94930;gbkey=mRNA;gene=Dsg1a;product=desmoglein 1 alpha%2C transcript variant X1;transcript_id=XM_006525597.2;extra_copy_number=0
CM058258.1	Liftoff	exon	19690999	19691207	.	+	.	ID=exon-XM_006525597.2-5;Parent=rna-XM_006525597.2;Dbxref=GeneID:13510,GenBank:XM_006525597.2,MGI:MGI:94930;gbkey=mRNA;gene=Dsg1a;product=desmoglein 1 alpha%2C transcript variant X1;transcript_id=XM_006525597.2;extra_copy_number=0
CM058258.1	Liftoff	exon	19692387	19695711	.	+	.	ID=exon-XM_006525597.2-6;Parent=rna-XM_006525597.2;Dbxref=GeneID:13510,GenBank:XM_006525597.2,MGI:MGI:94930;gbkey=mRNA;gene=Dsg1a;product=desmoglein 1 alpha%2C transcript variant X1;transcript_id=XM_006525597.2;extra_copy_number=0
CM058258.1	Liftoff	CDS	19684069	19684075	.	+	.	ID=cds-XP_006525660.1;Parent=rna-XM_006525597.2;Dbxref=GeneID:13510,GenBank:XP_006525660.1,MGI:MGI:94930;Name=XP_006525660.1;gbkey=CDS;gene=Dsg1a;product=desmoglein-1-alpha isoform X1;protein_id=XP_006525660.1;extra_copy_number=0
CM058258.1	Liftoff	CDS	19685841	19686170	.	+	.	ID=cds-XP_006525660.1;Parent=rna-XM_006525597.2;Dbxref=GeneID:13510,GenBank:XP_006525660.1,MGI:MGI:94930;Name=XP_006525660.1;gbkey=CDS;gene=Dsg1a;product=desmoglein-1-alpha isoform X1;protein_id=XP_006525660.1;extra_copy_number=0
CM058258.1	Liftoff	CDS	19688263	19688399	.	+	.	ID=cds-XP_006525660.1;Parent=rna-XM_006525597.2;Dbxref=GeneID:13510,GenBank:XP_006525660.1,MGI:MGI:94930;Name=XP_006525660.1;gbkey=CDS;gene=Dsg1a;product=desmoglein-1-alpha isoform X1;protein_id=XP_006525660.1;extra_copy_number=0
CM058258.1	Liftoff	CDS	19689152	19689224	.	+	.	ID=cds-XP_006525660.1;Parent=rna-XM_006525597.2;Dbxref=GeneID:13510,GenBank:XP_006525660.1,MGI:MGI:94930;Name=XP_006525660.1;gbkey=CDS;gene=Dsg1a;product=desmoglein-1-alpha isoform X1;protein_id=XP_006525660.1;extra_copy_number=0
CM058258.1	Liftoff	CDS	19690999	19691207	.	+	.	ID=cds-XP_006525660.1;Parent=rna-XM_006525597.2;Dbxref=GeneID:13510,GenBank:XP_006525660.1,MGI:MGI:94930;Name=XP_006525660.1;gbkey=CDS;gene=Dsg1a;product=desmoglein-1-alpha isoform X1;protein_id=XP_006525660.1;extra_copy_number=0
CM058258.1	Liftoff	CDS	19692387	19693406	.	+	.	ID=cds-XP_006525660.1;Parent=rna-XM_006525597.2;Dbxref=GeneID:13510,GenBank:XP_006525660.1,MGI:MGI:94930;Name=XP_006525660.1;gbkey=CDS;gene=Dsg1a;product=desmoglein-1-alpha isoform X1;protein_id=XP_006525660.1;extra_copy_number=0
CM058258.1	Liftoff	gene	19729092	19764548	.	+	.	ID=gene-Dsg1b;Dbxref=GeneID:225256,MGI:MGI:2664357;Name=Dsg1b;description=desmoglein 1 beta;gbkey=Gene;gene=Dsg1b;gene_biotype=protein_coding;gene_synonym=dsg1-beta,Dsg5;coverage=0.999;sequence_ID=0.999;valid_ORFs=2;extra_copy_number=0;copy_num_ID=gene-Dsg1b_0
CM058258.1	Liftoff	mRNA	19729092	19764548	.	+	.	ID=rna-NM_181682.2;Parent=gene-Dsg1b;Dbxref=GeneID:225256,GenBank:NM_181682.2,MGI:MGI:2664357;Name=NM_181682.2;gbkey=mRNA;gene=Dsg1b;product=desmoglein 1 beta;tag=RefSeq Select;transcript_id=NM_181682.2;matches_ref_protein=True;valid_ORF=True;extra_copy_number=0
CM058258.1	Liftoff	exon	19729092	19729345	.	+	.	ID=exon-NM_181682.2-1;Parent=rna-NM_181682.2;Dbxref=GeneID:225256,GenBank:NM_181682.2,MGI:MGI:2664357;gbkey=mRNA;gene=Dsg1b;product=desmoglein 1 beta;tag=RefSeq Select;transcript_id=NM_181682.2;extra_copy_number=0
CM058258.1	Liftoff	exon	19740501	19740536	.	+	.	ID=exon-NM_181682.2-2;Parent=rna-NM_181682.2;Dbxref=GeneID:225256,GenBank:NM_181682.2,MGI:MGI:2664357;gbkey=mRNA;gene=Dsg1b;product=desmoglein 1 beta;tag=RefSeq Select;transcript_id=NM_181682.2;extra_copy_number=0
CM058258.1	Liftoff	exon	19741224	19741355	.	+	.	ID=exon-NM_181682.2-3;Parent=rna-NM_181682.2;Dbxref=GeneID:225256,GenBank:NM_181682.2,MGI:MGI:2664357;gbkey=mRNA;gene=Dsg1b;product=desmoglein 1 beta;tag=RefSeq Select;transcript_id=NM_181682.2;extra_copy_number=0
CM058258.1	Liftoff	exon	19742499	19742654	.	+	.	ID=exon-NM_181682.2-4;Parent=rna-NM_181682.2;Dbxref=GeneID:225256,GenBank:NM_181682.2,MGI:MGI:2664357;gbkey=mRNA;gene=Dsg1b;product=desmoglein 1 beta;tag=RefSeq Select;transcript_id=NM_181682.2;extra_copy_number=0
CM058258.1	Liftoff	exon	19744246	19744390	.	+	.	ID=exon-NM_181682.2-5;Parent=rna-NM_181682.2;Dbxref=GeneID:225256,GenBank:NM_181682.2,MGI:MGI:2664357;gbkey=mRNA;gene=Dsg1b;product=desmoglein 1 beta;tag=RefSeq Select;transcript_id=NM_181682.2;extra_copy_number=0
CM058258.1	Liftoff	exon	19746696	19746862	.	+	.	ID=exon-NM_181682.2-6;Parent=rna-NM_181682.2;Dbxref=GeneID:225256,GenBank:NM_181682.2,MGI:MGI:2664357;gbkey=mRNA;gene=Dsg1b;product=desmoglein 1 beta;tag=RefSeq Select;transcript_id=NM_181682.2;extra_copy_number=0
CM058258.1	Liftoff	exon	19748258	19748392	.	+	.	ID=exon-NM_181682.2-7;Parent=rna-NM_181682.2;Dbxref=GeneID:225256,GenBank:NM_181682.2,MGI:MGI:2664357;gbkey=mRNA;gene=Dsg1b;product=desmoglein 1 beta;tag=RefSeq Select;transcript_id=NM_181682.2;extra_copy_number=0
CM058258.1	Liftoff	exon	19748684	19748869	.	+	.	ID=exon-NM_181682.2-8;Parent=rna-NM_181682.2;Dbxref=GeneID:225256,GenBank:NM_181682.2,MGI:MGI:2664357;gbkey=mRNA;gene=Dsg1b;product=desmoglein 1 beta;tag=RefSeq Select;transcript_id=NM_181682.2;extra_copy_number=0
CM058258.1	Liftoff	exon	19749660	19749919	.	+	.	ID=exon-NM_181682.2-9;Parent=rna-NM_181682.2;Dbxref=GeneID:225256,GenBank:NM_181682.2,MGI:MGI:2664357;gbkey=mRNA;gene=Dsg1b;product=desmoglein 1 beta;tag=RefSeq Select;transcript_id=NM_181682.2;extra_copy_number=0
CM058258.1	Liftoff	exon	19750224	19750363	.	+	.	ID=exon-NM_181682.2-10;Parent=rna-NM_181682.2;Dbxref=GeneID:225256,GenBank:NM_181682.2,MGI:MGI:2664357;gbkey=mRNA;gene=Dsg1b;product=desmoglein 1 beta;tag=RefSeq Select;transcript_id=NM_181682.2;extra_copy_number=0
CM058258.1	Liftoff	exon	19751671	19752009	.	+	.	ID=exon-NM_181682.2-11;Parent=rna-NM_181682.2;Dbxref=GeneID:225256,GenBank:NM_181682.2,MGI:MGI:2664357;gbkey=mRNA;gene=Dsg1b;product=desmoglein 1 beta;tag=RefSeq Select;transcript_id=NM_181682.2;extra_copy_number=0
CM058258.1	Liftoff	exon	19757140	19757276	.	+	.	ID=exon-NM_181682.2-12;Parent=rna-NM_181682.2;Dbxref=GeneID:225256,GenBank:NM_181682.2,MGI:MGI:2664357;gbkey=mRNA;gene=Dsg1b;product=desmoglein 1 beta;tag=RefSeq Select;transcript_id=NM_181682.2;extra_copy_number=0
CM058258.1	Liftoff	exon	19757587	19757659	.	+	.	ID=exon-NM_181682.2-13;Parent=rna-NM_181682.2;Dbxref=GeneID:225256,GenBank:NM_181682.2,MGI:MGI:2664357;gbkey=mRNA;gene=Dsg1b;product=desmoglein 1 beta;tag=RefSeq Select;transcript_id=NM_181682.2;extra_copy_number=0
CM058258.1	Liftoff	exon	19759764	19759972	.	+	.	ID=exon-NM_181682.2-14;Parent=rna-NM_181682.2;Dbxref=GeneID:225256,GenBank:NM_181682.2,MGI:MGI:2664357;gbkey=mRNA;gene=Dsg1b;product=desmoglein 1 beta;tag=RefSeq Select;transcript_id=NM_181682.2;extra_copy_number=0
CM058258.1	Liftoff	exon	19760968	19764548	.	+	.	ID=exon-NM_181682.2-15;Parent=rna-NM_181682.2;Dbxref=GeneID:225256,GenBank:NM_181682.2,MGI:MGI:2664357;gbkey=mRNA;gene=Dsg1b;product=desmoglein 1 beta;tag=RefSeq Select;transcript_id=NM_181682.2;extra_copy_number=0
CM058258.1	Liftoff	CDS	19729298	19729345	.	+	.	ID=cds-NP_859010.1;Parent=rna-NM_181682.2;Dbxref=CCDS:CCDS29081.1,GeneID:225256,GenBank:NP_859010.1,MGI:MGI:2664357;Name=NP_859010.1;gbkey=CDS;gene=Dsg1b;product=desmoglein-1-beta preproprotein;protein_id=NP_859010.1;tag=RefSeq Select;extra_copy_number=0
CM058258.1	Liftoff	CDS	19740501	19740536	.	+	.	ID=cds-NP_859010.1;Parent=rna-NM_181682.2;Dbxref=CCDS:CCDS29081.1,GeneID:225256,GenBank:NP_859010.1,MGI:MGI:2664357;Name=NP_859010.1;gbkey=CDS;gene=Dsg1b;product=desmoglein-1-beta preproprotein;protein_id=NP_859010.1;tag=RefSeq Select;extra_copy_number=0
CM058258.1	Liftoff	CDS	19741224	19741355	.	+	.	ID=cds-NP_859010.1;Parent=rna-NM_181682.2;Dbxref=CCDS:CCDS29081.1,GeneID:225256,GenBank:NP_859010.1,MGI:MGI:2664357;Name=NP_859010.1;gbkey=CDS;gene=Dsg1b;product=desmoglein-1-beta preproprotein;protein_id=NP_859010.1;tag=RefSeq Select;extra_copy_number=0
CM058258.1	Liftoff	CDS	19742499	19742654	.	+	.	ID=cds-NP_859010.1;Parent=rna-NM_181682.2;Dbxref=CCDS:CCDS29081.1,GeneID:225256,GenBank:NP_859010.1,MGI:MGI:2664357;Name=NP_859010.1;gbkey=CDS;gene=Dsg1b;product=desmoglein-1-beta preproprotein;protein_id=NP_859010.1;tag=RefSeq Select;extra_copy_number=0
CM058258.1	Liftoff	CDS	19744246	19744390	.	+	.	ID=cds-NP_859010.1;Parent=rna-NM_181682.2;Dbxref=CCDS:CCDS29081.1,GeneID:225256,GenBank:NP_859010.1,MGI:MGI:2664357;Name=NP_859010.1;gbkey=CDS;gene=Dsg1b;product=desmoglein-1-beta preproprotein;protein_id=NP_859010.1;tag=RefSeq Select;extra_copy_number=0
CM058258.1	Liftoff	CDS	19746696	19746862	.	+	.	ID=cds-NP_859010.1;Parent=rna-NM_181682.2;Dbxref=CCDS:CCDS29081.1,GeneID:225256,GenBank:NP_859010.1,MGI:MGI:2664357;Name=NP_859010.1;gbkey=CDS;gene=Dsg1b;product=desmoglein-1-beta preproprotein;protein_id=NP_859010.1;tag=RefSeq Select;extra_copy_number=0
CM058258.1	Liftoff	CDS	19748258	19748392	.	+	.	ID=cds-NP_859010.1;Parent=rna-NM_181682.2;Dbxref=CCDS:CCDS29081.1,GeneID:225256,GenBank:NP_859010.1,MGI:MGI:2664357;Name=NP_859010.1;gbkey=CDS;gene=Dsg1b;product=desmoglein-1-beta preproprotein;protein_id=NP_859010.1;tag=RefSeq Select;extra_copy_number=0
CM058258.1	Liftoff	CDS	19748684	19748869	.	+	.	ID=cds-NP_859010.1;Parent=rna-NM_181682.2;Dbxref=CCDS:CCDS29081.1,GeneID:225256,GenBank:NP_859010.1,MGI:MGI:2664357;Name=NP_859010.1;gbkey=CDS;gene=Dsg1b;product=desmoglein-1-beta preproprotein;protein_id=NP_859010.1;tag=RefSeq Select;extra_copy_number=0
CM058258.1	Liftoff	CDS	19749660	19749919	.	+	.	ID=cds-NP_859010.1;Parent=rna-NM_181682.2;Dbxref=CCDS:CCDS29081.1,GeneID:225256,GenBank:NP_859010.1,MGI:MGI:2664357;Name=NP_859010.1;gbkey=CDS;gene=Dsg1b;product=desmoglein-1-beta preproprotein;protein_id=NP_859010.1;tag=RefSeq Select;extra_copy_number=0
CM058258.1	Liftoff	CDS	19750224	19750363	.	+	.	ID=cds-NP_859010.1;Parent=rna-NM_181682.2;Dbxref=CCDS:CCDS29081.1,GeneID:225256,GenBank:NP_859010.1,MGI:MGI:2664357;Name=NP_859010.1;gbkey=CDS;gene=Dsg1b;product=desmoglein-1-beta preproprotein;protein_id=NP_859010.1;tag=RefSeq Select;extra_copy_number=0
CM058258.1	Liftoff	CDS	19751671	19752009	.	+	.	ID=cds-NP_859010.1;Parent=rna-NM_181682.2;Dbxref=CCDS:CCDS29081.1,GeneID:225256,GenBank:NP_859010.1,MGI:MGI:2664357;Name=NP_859010.1;gbkey=CDS;gene=Dsg1b;product=desmoglein-1-beta preproprotein;protein_id=NP_859010.1;tag=RefSeq Select;extra_copy_number=0
CM058258.1	Liftoff	CDS	19757140	19757276	.	+	.	ID=cds-NP_859010.1;Parent=rna-NM_181682.2;Dbxref=CCDS:CCDS29081.1,GeneID:225256,GenBank:NP_859010.1,MGI:MGI:2664357;Name=NP_859010.1;gbkey=CDS;gene=Dsg1b;product=desmoglein-1-beta preproprotein;protein_id=NP_859010.1;tag=RefSeq Select;extra_copy_number=0
CM058258.1	Liftoff	CDS	19757587	19757659	.	+	.	ID=cds-NP_859010.1;Parent=rna-NM_181682.2;Dbxref=CCDS:CCDS29081.1,GeneID:225256,GenBank:NP_859010.1,MGI:MGI:2664357;Name=NP_859010.1;gbkey=CDS;gene=Dsg1b;product=desmoglein-1-beta preproprotein;protein_id=NP_859010.1;tag=RefSeq Select;extra_copy_number=0
CM058258.1	Liftoff	CDS	19759764	19759972	.	+	.	ID=cds-NP_859010.1;Parent=rna-NM_181682.2;Dbxref=CCDS:CCDS29081.1,GeneID:225256,GenBank:NP_859010.1,MGI:MGI:2664357;Name=NP_859010.1;gbkey=CDS;gene=Dsg1b;product=desmoglein-1-beta preproprotein;protein_id=NP_859010.1;tag=RefSeq Select;extra_copy_number=0
CM058258.1	Liftoff	CDS	19760968	19761987	.	+	.	ID=cds-NP_859010.1;Parent=rna-NM_181682.2;Dbxref=CCDS:CCDS29081.1,GeneID:225256,GenBank:NP_859010.1,MGI:MGI:2664357;Name=NP_859010.1;gbkey=CDS;gene=Dsg1b;product=desmoglein-1-beta preproprotein;protein_id=NP_859010.1;tag=RefSeq Select;extra_copy_number=0
CM058258.1	Liftoff	mRNA	19749856	19764545	.	+	.	ID=rna-XM_006525821.1;Parent=gene-Dsg1b;Dbxref=GeneID:225256,GenBank:XM_006525821.1,MGI:MGI:2664357;Name=XM_006525821.1;gbkey=mRNA;gene=Dsg1b;model_evidence=Supporting evidence includes similarity to: 2 mRNAs%2C 11 ESTs%2C 2 Proteins%2C 1 long SRA read%2C and 97%25 coverage of the annotated genomic feature by RNAseq alignments%2C including 1 sample with support for all annotated introns;product=desmoglein 1 beta%2C transcript variant X1;transcript_id=XM_006525821.1;matches_ref_protein=True;valid_ORF=True;extra_copy_number=0
CM058258.1	Liftoff	exon	19749856	19749919	.	+	.	ID=exon-XM_006525821.1-1;Parent=rna-XM_006525821.1;Dbxref=GeneID:225256,GenBank:XM_006525821.1,MGI:MGI:2664357;gbkey=mRNA;gene=Dsg1b;product=desmoglein 1 beta%2C transcript variant X1;transcript_id=XM_006525821.1;extra_copy_number=0
CM058258.1	Liftoff	exon	19751671	19752009	.	+	.	ID=exon-XM_006525821.1-2;Parent=rna-XM_006525821.1;Dbxref=GeneID:225256,GenBank:XM_006525821.1,MGI:MGI:2664357;gbkey=mRNA;gene=Dsg1b;product=desmoglein 1 beta%2C transcript variant X1;transcript_id=XM_006525821.1;extra_copy_number=0
CM058258.1	Liftoff	exon	19757140	19757276	.	+	.	ID=exon-XM_006525821.1-3;Parent=rna-XM_006525821.1;Dbxref=GeneID:225256,GenBank:XM_006525821.1,MGI:MGI:2664357;gbkey=mRNA;gene=Dsg1b;product=desmoglein 1 beta%2C transcript variant X1;transcript_id=XM_006525821.1;extra_copy_number=0
CM058258.1	Liftoff	exon	19757587	19757659	.	+	.	ID=exon-XM_006525821.1-4;Parent=rna-XM_006525821.1;Dbxref=GeneID:225256,GenBank:XM_006525821.1,MGI:MGI:2664357;gbkey=mRNA;gene=Dsg1b;product=desmoglein 1 beta%2C transcript variant X1;transcript_id=XM_006525821.1;extra_copy_number=0
CM058258.1	Liftoff	exon	19759764	19759972	.	+	.	ID=exon-XM_006525821.1-5;Parent=rna-XM_006525821.1;Dbxref=GeneID:225256,GenBank:XM_006525821.1,MGI:MGI:2664357;gbkey=mRNA;gene=Dsg1b;product=desmoglein 1 beta%2C transcript variant X1;transcript_id=XM_006525821.1;extra_copy_number=0
CM058258.1	Liftoff	exon	19760968	19764545	.	+	.	ID=exon-XM_006525821.1-6;Parent=rna-XM_006525821.1;Dbxref=GeneID:225256,GenBank:XM_006525821.1,MGI:MGI:2664357;gbkey=mRNA;gene=Dsg1b;product=desmoglein 1 beta%2C transcript variant X1;transcript_id=XM_006525821.1;extra_copy_number=0
CM058258.1	Liftoff	CDS	19749913	19749919	.	+	.	ID=cds-XP_006525884.1;Parent=rna-XM_006525821.1;Dbxref=GeneID:225256,GenBank:XP_006525884.1,MGI:MGI:2664357;Name=XP_006525884.1;gbkey=CDS;gene=Dsg1b;product=desmoglein-1-beta isoform X1;protein_id=XP_006525884.1;extra_copy_number=0
CM058258.1	Liftoff	CDS	19751671	19752009	.	+	.	ID=cds-XP_006525884.1;Parent=rna-XM_006525821.1;Dbxref=GeneID:225256,GenBank:XP_006525884.1,MGI:MGI:2664357;Name=XP_006525884.1;gbkey=CDS;gene=Dsg1b;product=desmoglein-1-beta isoform X1;protein_id=XP_006525884.1;extra_copy_number=0
CM058258.1	Liftoff	CDS	19757140	19757276	.	+	.	ID=cds-XP_006525884.1;Parent=rna-XM_006525821.1;Dbxref=GeneID:225256,GenBank:XP_006525884.1,MGI:MGI:2664357;Name=XP_006525884.1;gbkey=CDS;gene=Dsg1b;product=desmoglein-1-beta isoform X1;protein_id=XP_006525884.1;extra_copy_number=0
CM058258.1	Liftoff	CDS	19757587	19757659	.	+	.	ID=cds-XP_006525884.1;Parent=rna-XM_006525821.1;Dbxref=GeneID:225256,GenBank:XP_006525884.1,MGI:MGI:2664357;Name=XP_006525884.1;gbkey=CDS;gene=Dsg1b;product=desmoglein-1-beta isoform X1;protein_id=XP_006525884.1;extra_copy_number=0
CM058258.1	Liftoff	CDS	19759764	19759972	.	+	.	ID=cds-XP_006525884.1;Parent=rna-XM_006525821.1;Dbxref=GeneID:225256,GenBank:XP_006525884.1,MGI:MGI:2664357;Name=XP_006525884.1;gbkey=CDS;gene=Dsg1b;product=desmoglein-1-beta isoform X1;protein_id=XP_006525884.1;extra_copy_number=0
CM058258.1	Liftoff	CDS	19760968	19761987	.	+	.	ID=cds-XP_006525884.1;Parent=rna-XM_006525821.1;Dbxref=GeneID:225256,GenBank:XP_006525884.1,MGI:MGI:2664357;Name=XP_006525884.1;gbkey=CDS;gene=Dsg1b;product=desmoglein-1-beta isoform X1;protein_id=XP_006525884.1;extra_copy_number=0
CM058258.1	Liftoff	gene	19788548	19825504	.	+	.	ID=gene-Dsg4;Dbxref=GeneID:16769,MGI:MGI:2661061;Name=Dsg4;description=desmoglein 4;gbkey=Gene;gene=Dsg4;gene_biotype=protein_coding;gene_synonym=CDHF13,lah;coverage=1.0;sequence_ID=1.0;valid_ORFs=1;extra_copy_number=0;copy_num_ID=gene-Dsg4_0
CM058258.1	Liftoff	mRNA	19788548	19825504	.	+	.	ID=rna-NM_181564.3;Parent=gene-Dsg4;Dbxref=GeneID:16769,GenBank:NM_181564.3,MGI:MGI:2661061;Name=NM_181564.3;gbkey=mRNA;gene=Dsg4;product=desmoglein 4;tag=RefSeq Select;transcript_id=NM_181564.3;matches_ref_protein=True;valid_ORF=True;extra_copy_number=0
CM058258.1	Liftoff	exon	19788548	19788727	.	+	.	ID=exon-NM_181564.3-1;Parent=rna-NM_181564.3;Dbxref=GeneID:16769,GenBank:NM_181564.3,MGI:MGI:2661061;gbkey=mRNA;gene=Dsg4;product=desmoglein 4;tag=RefSeq Select;transcript_id=NM_181564.3;extra_copy_number=0
CM058258.1	Liftoff	exon	19798628	19798663	.	+	.	ID=exon-NM_181564.3-2;Parent=rna-NM_181564.3;Dbxref=GeneID:16769,GenBank:NM_181564.3,MGI:MGI:2661061;gbkey=mRNA;gene=Dsg4;product=desmoglein 4;tag=RefSeq Select;transcript_id=NM_181564.3;extra_copy_number=0
CM058258.1	Liftoff	exon	19799195	19799326	.	+	.	ID=exon-NM_181564.3-3;Parent=rna-NM_181564.3;Dbxref=GeneID:16769,GenBank:NM_181564.3,MGI:MGI:2661061;gbkey=mRNA;gene=Dsg4;product=desmoglein 4;tag=RefSeq Select;transcript_id=NM_181564.3;extra_copy_number=0
CM058258.1	Liftoff	exon	19801584	19801739	.	+	.	ID=exon-NM_181564.3-4;Parent=rna-NM_181564.3;Dbxref=GeneID:16769,GenBank:NM_181564.3,MGI:MGI:2661061;gbkey=mRNA;gene=Dsg4;product=desmoglein 4;tag=RefSeq Select;transcript_id=NM_181564.3;extra_copy_number=0
CM058258.1	Liftoff	exon	19802048	19802192	.	+	.	ID=exon-NM_181564.3-5;Parent=rna-NM_181564.3;Dbxref=GeneID:16769,GenBank:NM_181564.3,MGI:MGI:2661061;gbkey=mRNA;gene=Dsg4;product=desmoglein 4;tag=RefSeq Select;transcript_id=NM_181564.3;extra_copy_number=0
CM058258.1	Liftoff	exon	19804117	19804283	.	+	.	ID=exon-NM_181564.3-6;Parent=rna-NM_181564.3;Dbxref=GeneID:16769,GenBank:NM_181564.3,MGI:MGI:2661061;gbkey=mRNA;gene=Dsg4;product=desmoglein 4;tag=RefSeq Select;transcript_id=NM_181564.3;extra_copy_number=0
CM058258.1	Liftoff	exon	19805308	19805442	.	+	.	ID=exon-NM_181564.3-7;Parent=rna-NM_181564.3;Dbxref=GeneID:16769,GenBank:NM_181564.3,MGI:MGI:2661061;gbkey=mRNA;gene=Dsg4;product=desmoglein 4;tag=RefSeq Select;transcript_id=NM_181564.3;extra_copy_number=0
CM058258.1	Liftoff	exon	19807026	19807211	.	+	.	ID=exon-NM_181564.3-8;Parent=rna-NM_181564.3;Dbxref=GeneID:16769,GenBank:NM_181564.3,MGI:MGI:2661061;gbkey=mRNA;gene=Dsg4;product=desmoglein 4;tag=RefSeq Select;transcript_id=NM_181564.3;extra_copy_number=0
CM058258.1	Liftoff	exon	19809169	19809440	.	+	.	ID=exon-NM_181564.3-9;Parent=rna-NM_181564.3;Dbxref=GeneID:16769,GenBank:NM_181564.3,MGI:MGI:2661061;gbkey=mRNA;gene=Dsg4;product=desmoglein 4;tag=RefSeq Select;transcript_id=NM_181564.3;extra_copy_number=0
CM058258.1	Liftoff	exon	19810852	19810991	.	+	.	ID=exon-NM_181564.3-10;Parent=rna-NM_181564.3;Dbxref=GeneID:16769,GenBank:NM_181564.3,MGI:MGI:2661061;gbkey=mRNA;gene=Dsg4;product=desmoglein 4;tag=RefSeq Select;transcript_id=NM_181564.3;extra_copy_number=0
CM058258.1	Liftoff	exon	19813602	19813820	.	+	.	ID=exon-NM_181564.3-11;Parent=rna-NM_181564.3;Dbxref=GeneID:16769,GenBank:NM_181564.3,MGI:MGI:2661061;gbkey=mRNA;gene=Dsg4;product=desmoglein 4;tag=RefSeq Select;transcript_id=NM_181564.3;extra_copy_number=0
CM058258.1	Liftoff	exon	19814747	19815052	.	+	.	ID=exon-NM_181564.3-12;Parent=rna-NM_181564.3;Dbxref=GeneID:16769,GenBank:NM_181564.3,MGI:MGI:2661061;gbkey=mRNA;gene=Dsg4;product=desmoglein 4;tag=RefSeq Select;transcript_id=NM_181564.3;extra_copy_number=0
CM058258.1	Liftoff	exon	19817186	19817325	.	+	.	ID=exon-NM_181564.3-13;Parent=rna-NM_181564.3;Dbxref=GeneID:16769,GenBank:NM_181564.3,MGI:MGI:2661061;gbkey=mRNA;gene=Dsg4;product=desmoglein 4;tag=RefSeq Select;transcript_id=NM_181564.3;extra_copy_number=0
CM058258.1	Liftoff	exon	19817478	19817541	.	+	.	ID=exon-NM_181564.3-14;Parent=rna-NM_181564.3;Dbxref=GeneID:16769,GenBank:NM_181564.3,MGI:MGI:2661061;gbkey=mRNA;gene=Dsg4;product=desmoglein 4;tag=RefSeq Select;transcript_id=NM_181564.3;extra_copy_number=0
CM058258.1	Liftoff	exon	19818844	19819052	.	+	.	ID=exon-NM_181564.3-15;Parent=rna-NM_181564.3;Dbxref=GeneID:16769,GenBank:NM_181564.3,MGI:MGI:2661061;gbkey=mRNA;gene=Dsg4;product=desmoglein 4;tag=RefSeq Select;transcript_id=NM_181564.3;extra_copy_number=0
CM058258.1	Liftoff	exon	19823203	19825504	.	+	.	ID=exon-NM_181564.3-16;Parent=rna-NM_181564.3;Dbxref=GeneID:16769,GenBank:NM_181564.3,MGI:MGI:2661061;gbkey=mRNA;gene=Dsg4;product=desmoglein 4;tag=RefSeq Select;transcript_id=NM_181564.3;extra_copy_number=0
CM058258.1	Liftoff	CDS	19788680	19788727	.	+	.	ID=cds-NP_853543.1;Parent=rna-NM_181564.3;Dbxref=CCDS:CCDS29082.1,GeneID:16769,GenBank:NP_853543.1,MGI:MGI:2661061;Name=NP_853543.1;gbkey=CDS;gene=Dsg4;product=desmoglein-4 preproprotein;protein_id=NP_853543.1;tag=RefSeq Select;extra_copy_number=0
CM058258.1	Liftoff	CDS	19798628	19798663	.	+	.	ID=cds-NP_853543.1;Parent=rna-NM_181564.3;Dbxref=CCDS:CCDS29082.1,GeneID:16769,GenBank:NP_853543.1,MGI:MGI:2661061;Name=NP_853543.1;gbkey=CDS;gene=Dsg4;product=desmoglein-4 preproprotein;protein_id=NP_853543.1;tag=RefSeq Select;extra_copy_number=0
CM058258.1	Liftoff	CDS	19799195	19799326	.	+	.	ID=cds-NP_853543.1;Parent=rna-NM_181564.3;Dbxref=CCDS:CCDS29082.1,GeneID:16769,GenBank:NP_853543.1,MGI:MGI:2661061;Name=NP_853543.1;gbkey=CDS;gene=Dsg4;product=desmoglein-4 preproprotein;protein_id=NP_853543.1;tag=RefSeq Select;extra_copy_number=0
CM058258.1	Liftoff	CDS	19801584	19801739	.	+	.	ID=cds-NP_853543.1;Parent=rna-NM_181564.3;Dbxref=CCDS:CCDS29082.1,GeneID:16769,GenBank:NP_853543.1,MGI:MGI:2661061;Name=NP_853543.1;gbkey=CDS;gene=Dsg4;product=desmoglein-4 preproprotein;protein_id=NP_853543.1;tag=RefSeq Select;extra_copy_number=0
CM058258.1	Liftoff	CDS	19802048	19802192	.	+	.	ID=cds-NP_853543.1;Parent=rna-NM_181564.3;Dbxref=CCDS:CCDS29082.1,GeneID:16769,GenBank:NP_853543.1,MGI:MGI:2661061;Name=NP_853543.1;gbkey=CDS;gene=Dsg4;product=desmoglein-4 preproprotein;protein_id=NP_853543.1;tag=RefSeq Select;extra_copy_number=0
CM058258.1	Liftoff	CDS	19804117	19804283	.	+	.	ID=cds-NP_853543.1;Parent=rna-NM_181564.3;Dbxref=CCDS:CCDS29082.1,GeneID:16769,GenBank:NP_853543.1,MGI:MGI:2661061;Name=NP_853543.1;gbkey=CDS;gene=Dsg4;product=desmoglein-4 preproprotein;protein_id=NP_853543.1;tag=RefSeq Select;extra_copy_number=0
CM058258.1	Liftoff	CDS	19805308	19805442	.	+	.	ID=cds-NP_853543.1;Parent=rna-NM_181564.3;Dbxref=CCDS:CCDS29082.1,GeneID:16769,GenBank:NP_853543.1,MGI:MGI:2661061;Name=NP_853543.1;gbkey=CDS;gene=Dsg4;product=desmoglein-4 preproprotein;protein_id=NP_853543.1;tag=RefSeq Select;extra_copy_number=0
CM058258.1	Liftoff	CDS	19807026	19807211	.	+	.	ID=cds-NP_853543.1;Parent=rna-NM_181564.3;Dbxref=CCDS:CCDS29082.1,GeneID:16769,GenBank:NP_853543.1,MGI:MGI:2661061;Name=NP_853543.1;gbkey=CDS;gene=Dsg4;product=desmoglein-4 preproprotein;protein_id=NP_853543.1;tag=RefSeq Select;extra_copy_number=0
CM058258.1	Liftoff	CDS	19809169	19809440	.	+	.	ID=cds-NP_853543.1;Parent=rna-NM_181564.3;Dbxref=CCDS:CCDS29082.1,GeneID:16769,GenBank:NP_853543.1,MGI:MGI:2661061;Name=NP_853543.1;gbkey=CDS;gene=Dsg4;product=desmoglein-4 preproprotein;protein_id=NP_853543.1;tag=RefSeq Select;extra_copy_number=0
CM058258.1	Liftoff	CDS	19810852	19810991	.	+	.	ID=cds-NP_853543.1;Parent=rna-NM_181564.3;Dbxref=CCDS:CCDS29082.1,GeneID:16769,GenBank:NP_853543.1,MGI:MGI:2661061;Name=NP_853543.1;gbkey=CDS;gene=Dsg4;product=desmoglein-4 preproprotein;protein_id=NP_853543.1;tag=RefSeq Select;extra_copy_number=0
CM058258.1	Liftoff	CDS	19813602	19813820	.	+	.	ID=cds-NP_853543.1;Parent=rna-NM_181564.3;Dbxref=CCDS:CCDS29082.1,GeneID:16769,GenBank:NP_853543.1,MGI:MGI:2661061;Name=NP_853543.1;gbkey=CDS;gene=Dsg4;product=desmoglein-4 preproprotein;protein_id=NP_853543.1;tag=RefSeq Select;extra_copy_number=0
CM058258.1	Liftoff	CDS	19814747	19815052	.	+	.	ID=cds-NP_853543.1;Parent=rna-NM_181564.3;Dbxref=CCDS:CCDS29082.1,GeneID:16769,GenBank:NP_853543.1,MGI:MGI:2661061;Name=NP_853543.1;gbkey=CDS;gene=Dsg4;product=desmoglein-4 preproprotein;protein_id=NP_853543.1;tag=RefSeq Select;extra_copy_number=0
CM058258.1	Liftoff	CDS	19817186	19817325	.	+	.	ID=cds-NP_853543.1;Parent=rna-NM_181564.3;Dbxref=CCDS:CCDS29082.1,GeneID:16769,GenBank:NP_853543.1,MGI:MGI:2661061;Name=NP_853543.1;gbkey=CDS;gene=Dsg4;product=desmoglein-4 preproprotein;protein_id=NP_853543.1;tag=RefSeq Select;extra_copy_number=0
CM058258.1	Liftoff	CDS	19817478	19817541	.	+	.	ID=cds-NP_853543.1;Parent=rna-NM_181564.3;Dbxref=CCDS:CCDS29082.1,GeneID:16769,GenBank:NP_853543.1,MGI:MGI:2661061;Name=NP_853543.1;gbkey=CDS;gene=Dsg4;product=desmoglein-4 preproprotein;protein_id=NP_853543.1;tag=RefSeq Select;extra_copy_number=0
CM058258.1	Liftoff	CDS	19818844	19819052	.	+	.	ID=cds-NP_853543.1;Parent=rna-NM_181564.3;Dbxref=CCDS:CCDS29082.1,GeneID:16769,GenBank:NP_853543.1,MGI:MGI:2661061;Name=NP_853543.1;gbkey=CDS;gene=Dsg4;product=desmoglein-4 preproprotein;protein_id=NP_853543.1;tag=RefSeq Select;extra_copy_number=0
CM058258.1	Liftoff	CDS	19823203	19823973	.	+	.	ID=cds-NP_853543.1;Parent=rna-NM_181564.3;Dbxref=CCDS:CCDS29082.1,GeneID:16769,GenBank:NP_853543.1,MGI:MGI:2661061;Name=NP_853543.1;gbkey=CDS;gene=Dsg4;product=desmoglein-4 preproprotein;protein_id=NP_853543.1;tag=RefSeq Select;extra_copy_number=0
CM058258.1	Liftoff	match	19851498	19853074	.	+	.	ID=26d31d5b-10a1-47f2-a35c-c0d4efddef3d;Target=NG_009647.2 1 1577 +;assembly_bases_aln=1577;assembly_bases_seq=1577;bit_score=2935.95;blast_aligner=1;blast_score=1577;common_component=0;e_value=0;filter_score=0;for_remapping=2;gap_count=0;hsp_percent_coverage=100;matchable_bases=1577;matched_bases=1577;num_ident=1577;num_mismatch=0;pct_coverage=100;pct_coverage_hiqual=100;pct_identity_gap=100;pct_identity_gapopen_only=100;pct_identity_ungap=100;rank=1;weighted_identity=1;coverage=1.0;sequence_ID=1.0;extra_copy_number=0;copy_num_ID=26d31d5b-10a1-47f2-a35c-c0d4efddef3d_0
CM058258.1	Liftoff	pseudogene	19851598	19852976	.	+	.	ID=gene-Gm5688;Dbxref=GeneID:435558,MGI:MGI:3644279;Name=Gm5688;description=predicted gene 5688;gbkey=Gene;gene=Gm5688;gene_biotype=pseudogene;gene_synonym=EG435558;pseudo=true;coverage=1.0;sequence_ID=1.0;extra_copy_number=0;copy_num_ID=gene-Gm5688_0
CM058258.1	Liftoff	gene	19862657	19893694	.	+	.	ID=gene-Dsg3;Dbxref=GeneID:13512,MGI:MGI:99499;Name=Dsg3;description=desmoglein 3;gbkey=Gene;gene=Dsg3;gene_biotype=protein_coding;gene_synonym=bal;coverage=1.0;sequence_ID=1.0;valid_ORFs=1;extra_copy_number=0;copy_num_ID=gene-Dsg3_0
CM058258.1	Liftoff	mRNA	19862657	19893694	.	+	.	ID=rna-NM_030596.4;Parent=gene-Dsg3;Dbxref=GeneID:13512,GenBank:NM_030596.4,MGI:MGI:99499;Name=NM_030596.4;gbkey=mRNA;gene=Dsg3;product=desmoglein 3;tag=RefSeq Select;transcript_id=NM_030596.4;matches_ref_protein=True;valid_ORF=True;extra_copy_number=0
CM058258.1	Liftoff	exon	19862657	19862805	.	+	.	ID=exon-NM_030596.4-1;Parent=rna-NM_030596.4;Dbxref=GeneID:13512,GenBank:NM_030596.4,MGI:MGI:99499;gbkey=mRNA;gene=Dsg3;product=desmoglein 3;tag=RefSeq Select;transcript_id=NM_030596.4;extra_copy_number=0
CM058258.1	Liftoff	exon	19872154	19872189	.	+	.	ID=exon-NM_030596.4-2;Parent=rna-NM_030596.4;Dbxref=GeneID:13512,GenBank:NM_030596.4,MGI:MGI:99499;gbkey=mRNA;gene=Dsg3;product=desmoglein 3;tag=RefSeq Select;transcript_id=NM_030596.4;extra_copy_number=0
CM058258.1	Liftoff	exon	19872874	19873005	.	+	.	ID=exon-NM_030596.4-3;Parent=rna-NM_030596.4;Dbxref=GeneID:13512,GenBank:NM_030596.4,MGI:MGI:99499;gbkey=mRNA;gene=Dsg3;product=desmoglein 3;tag=RefSeq Select;transcript_id=NM_030596.4;extra_copy_number=0
CM058258.1	Liftoff	exon	19873848	19874003	.	+	.	ID=exon-NM_030596.4-4;Parent=rna-NM_030596.4;Dbxref=GeneID:13512,GenBank:NM_030596.4,MGI:MGI:99499;gbkey=mRNA;gene=Dsg3;product=desmoglein 3;tag=RefSeq Select;transcript_id=NM_030596.4;extra_copy_number=0
CM058258.1	Liftoff	exon	19874411	19874555	.	+	.	ID=exon-NM_030596.4-5;Parent=rna-NM_030596.4;Dbxref=GeneID:13512,GenBank:NM_030596.4,MGI:MGI:99499;gbkey=mRNA;gene=Dsg3;product=desmoglein 3;tag=RefSeq Select;transcript_id=NM_030596.4;extra_copy_number=0
CM058258.1	Liftoff	exon	19875975	19876141	.	+	.	ID=exon-NM_030596.4-6;Parent=rna-NM_030596.4;Dbxref=GeneID:13512,GenBank:NM_030596.4,MGI:MGI:99499;gbkey=mRNA;gene=Dsg3;product=desmoglein 3;tag=RefSeq Select;transcript_id=NM_030596.4;extra_copy_number=0
CM058258.1	Liftoff	exon	19876942	19877070	.	+	.	ID=exon-NM_030596.4-7;Parent=rna-NM_030596.4;Dbxref=GeneID:13512,GenBank:NM_030596.4,MGI:MGI:99499;gbkey=mRNA;gene=Dsg3;product=desmoglein 3;tag=RefSeq Select;transcript_id=NM_030596.4;extra_copy_number=0
CM058258.1	Liftoff	exon	19877530	19877715	.	+	.	ID=exon-NM_030596.4-8;Parent=rna-NM_030596.4;Dbxref=GeneID:13512,GenBank:NM_030596.4,MGI:MGI:99499;gbkey=mRNA;gene=Dsg3;product=desmoglein 3;tag=RefSeq Select;transcript_id=NM_030596.4;extra_copy_number=0
CM058258.1	Liftoff	exon	19879989	19880260	.	+	.	ID=exon-NM_030596.4-9;Parent=rna-NM_030596.4;Dbxref=GeneID:13512,GenBank:NM_030596.4,MGI:MGI:99499;gbkey=mRNA;gene=Dsg3;product=desmoglein 3;tag=RefSeq Select;transcript_id=NM_030596.4;extra_copy_number=0
CM058258.1	Liftoff	exon	19881335	19881474	.	+	.	ID=exon-NM_030596.4-10;Parent=rna-NM_030596.4;Dbxref=GeneID:13512,GenBank:NM_030596.4,MGI:MGI:99499;gbkey=mRNA;gene=Dsg3;product=desmoglein 3;tag=RefSeq Select;transcript_id=NM_030596.4;extra_copy_number=0
CM058258.1	Liftoff	exon	19883742	19883969	.	+	.	ID=exon-NM_030596.4-11;Parent=rna-NM_030596.4;Dbxref=GeneID:13512,GenBank:NM_030596.4,MGI:MGI:99499;gbkey=mRNA;gene=Dsg3;product=desmoglein 3;tag=RefSeq Select;transcript_id=NM_030596.4;extra_copy_number=0
CM058258.1	Liftoff	exon	19885759	19886013	.	+	.	ID=exon-NM_030596.4-12;Parent=rna-NM_030596.4;Dbxref=GeneID:13512,GenBank:NM_030596.4,MGI:MGI:99499;gbkey=mRNA;gene=Dsg3;product=desmoglein 3;tag=RefSeq Select;transcript_id=NM_030596.4;extra_copy_number=0
CM058258.1	Liftoff	exon	19889209	19889351	.	+	.	ID=exon-NM_030596.4-13;Parent=rna-NM_030596.4;Dbxref=GeneID:13512,GenBank:NM_030596.4,MGI:MGI:99499;gbkey=mRNA;gene=Dsg3;product=desmoglein 3;tag=RefSeq Select;transcript_id=NM_030596.4;extra_copy_number=0
CM058258.1	Liftoff	exon	19889629	19889692	.	+	.	ID=exon-NM_030596.4-14;Parent=rna-NM_030596.4;Dbxref=GeneID:13512,GenBank:NM_030596.4,MGI:MGI:99499;gbkey=mRNA;gene=Dsg3;product=desmoglein 3;tag=RefSeq Select;transcript_id=NM_030596.4;extra_copy_number=0
CM058258.1	Liftoff	exon	19890725	19890945	.	+	.	ID=exon-NM_030596.4-15;Parent=rna-NM_030596.4;Dbxref=GeneID:13512,GenBank:NM_030596.4,MGI:MGI:99499;gbkey=mRNA;gene=Dsg3;product=desmoglein 3;tag=RefSeq Select;transcript_id=NM_030596.4;extra_copy_number=0
CM058258.1	Liftoff	exon	19891980	19893694	.	+	.	ID=exon-NM_030596.4-16;Parent=rna-NM_030596.4;Dbxref=GeneID:13512,GenBank:NM_030596.4,MGI:MGI:99499;gbkey=mRNA;gene=Dsg3;product=desmoglein 3;tag=RefSeq Select;transcript_id=NM_030596.4;extra_copy_number=0
CM058258.1	Liftoff	CDS	19862758	19862805	.	+	.	ID=cds-NP_085099.2;Parent=rna-NM_030596.4;Dbxref=CCDS:CCDS29083.1,GeneID:13512,GenBank:NP_085099.2,MGI:MGI:99499;Name=NP_085099.2;gbkey=CDS;gene=Dsg3;product=desmoglein-3 preproprotein;protein_id=NP_085099.2;tag=RefSeq Select;extra_copy_number=0
CM058258.1	Liftoff	CDS	19872154	19872189	.	+	.	ID=cds-NP_085099.2;Parent=rna-NM_030596.4;Dbxref=CCDS:CCDS29083.1,GeneID:13512,GenBank:NP_085099.2,MGI:MGI:99499;Name=NP_085099.2;gbkey=CDS;gene=Dsg3;product=desmoglein-3 preproprotein;protein_id=NP_085099.2;tag=RefSeq Select;extra_copy_number=0
CM058258.1	Liftoff	CDS	19872874	19873005	.	+	.	ID=cds-NP_085099.2;Parent=rna-NM_030596.4;Dbxref=CCDS:CCDS29083.1,GeneID:13512,GenBank:NP_085099.2,MGI:MGI:99499;Name=NP_085099.2;gbkey=CDS;gene=Dsg3;product=desmoglein-3 preproprotein;protein_id=NP_085099.2;tag=RefSeq Select;extra_copy_number=0
CM058258.1	Liftoff	CDS	19873848	19874003	.	+	.	ID=cds-NP_085099.2;Parent=rna-NM_030596.4;Dbxref=CCDS:CCDS29083.1,GeneID:13512,GenBank:NP_085099.2,MGI:MGI:99499;Name=NP_085099.2;gbkey=CDS;gene=Dsg3;product=desmoglein-3 preproprotein;protein_id=NP_085099.2;tag=RefSeq Select;extra_copy_number=0
CM058258.1	Liftoff	CDS	19874411	19874555	.	+	.	ID=cds-NP_085099.2;Parent=rna-NM_030596.4;Dbxref=CCDS:CCDS29083.1,GeneID:13512,GenBank:NP_085099.2,MGI:MGI:99499;Name=NP_085099.2;gbkey=CDS;gene=Dsg3;product=desmoglein-3 preproprotein;protein_id=NP_085099.2;tag=RefSeq Select;extra_copy_number=0
CM058258.1	Liftoff	CDS	19875975	19876141	.	+	.	ID=cds-NP_085099.2;Parent=rna-NM_030596.4;Dbxref=CCDS:CCDS29083.1,GeneID:13512,GenBank:NP_085099.2,MGI:MGI:99499;Name=NP_085099.2;gbkey=CDS;gene=Dsg3;product=desmoglein-3 preproprotein;protein_id=NP_085099.2;tag=RefSeq Select;extra_copy_number=0
CM058258.1	Liftoff	CDS	19876942	19877070	.	+	.	ID=cds-NP_085099.2;Parent=rna-NM_030596.4;Dbxref=CCDS:CCDS29083.1,GeneID:13512,GenBank:NP_085099.2,MGI:MGI:99499;Name=NP_085099.2;gbkey=CDS;gene=Dsg3;product=desmoglein-3 preproprotein;protein_id=NP_085099.2;tag=RefSeq Select;extra_copy_number=0
CM058258.1	Liftoff	CDS	19877530	19877715	.	+	.	ID=cds-NP_085099.2;Parent=rna-NM_030596.4;Dbxref=CCDS:CCDS29083.1,GeneID:13512,GenBank:NP_085099.2,MGI:MGI:99499;Name=NP_085099.2;gbkey=CDS;gene=Dsg3;product=desmoglein-3 preproprotein;protein_id=NP_085099.2;tag=RefSeq Select;extra_copy_number=0
CM058258.1	Liftoff	CDS	19879989	19880260	.	+	.	ID=cds-NP_085099.2;Parent=rna-NM_030596.4;Dbxref=CCDS:CCDS29083.1,GeneID:13512,GenBank:NP_085099.2,MGI:MGI:99499;Name=NP_085099.2;gbkey=CDS;gene=Dsg3;product=desmoglein-3 preproprotein;protein_id=NP_085099.2;tag=RefSeq Select;extra_copy_number=0
CM058258.1	Liftoff	CDS	19881335	19881474	.	+	.	ID=cds-NP_085099.2;Parent=rna-NM_030596.4;Dbxref=CCDS:CCDS29083.1,GeneID:13512,GenBank:NP_085099.2,MGI:MGI:99499;Name=NP_085099.2;gbkey=CDS;gene=Dsg3;product=desmoglein-3 preproprotein;protein_id=NP_085099.2;tag=RefSeq Select;extra_copy_number=0
CM058258.1	Liftoff	CDS	19883742	19883969	.	+	.	ID=cds-NP_085099.2;Parent=rna-NM_030596.4;Dbxref=CCDS:CCDS29083.1,GeneID:13512,GenBank:NP_085099.2,MGI:MGI:99499;Name=NP_085099.2;gbkey=CDS;gene=Dsg3;product=desmoglein-3 preproprotein;protein_id=NP_085099.2;tag=RefSeq Select;extra_copy_number=0
CM058258.1	Liftoff	CDS	19885759	19886013	.	+	.	ID=cds-NP_085099.2;Parent=rna-NM_030596.4;Dbxref=CCDS:CCDS29083.1,GeneID:13512,GenBank:NP_085099.2,MGI:MGI:99499;Name=NP_085099.2;gbkey=CDS;gene=Dsg3;product=desmoglein-3 preproprotein;protein_id=NP_085099.2;tag=RefSeq Select;extra_copy_number=0
CM058258.1	Liftoff	CDS	19889209	19889351	.	+	.	ID=cds-NP_085099.2;Parent=rna-NM_030596.4;Dbxref=CCDS:CCDS29083.1,GeneID:13512,GenBank:NP_085099.2,MGI:MGI:99499;Name=NP_085099.2;gbkey=CDS;gene=Dsg3;product=desmoglein-3 preproprotein;protein_id=NP_085099.2;tag=RefSeq Select;extra_copy_number=0
CM058258.1	Liftoff	CDS	19889629	19889692	.	+	.	ID=cds-NP_085099.2;Parent=rna-NM_030596.4;Dbxref=CCDS:CCDS29083.1,GeneID:13512,GenBank:NP_085099.2,MGI:MGI:99499;Name=NP_085099.2;gbkey=CDS;gene=Dsg3;product=desmoglein-3 preproprotein;protein_id=NP_085099.2;tag=RefSeq Select;extra_copy_number=0
CM058258.1	Liftoff	CDS	19890725	19890945	.	+	.	ID=cds-NP_085099.2;Parent=rna-NM_030596.4;Dbxref=CCDS:CCDS29083.1,GeneID:13512,GenBank:NP_085099.2,MGI:MGI:99499;Name=NP_085099.2;gbkey=CDS;gene=Dsg3;product=desmoglein-3 preproprotein;protein_id=NP_085099.2;tag=RefSeq Select;extra_copy_number=0
CM058258.1	Liftoff	CDS	19891980	19892639	.	+	.	ID=cds-NP_085099.2;Parent=rna-NM_030596.4;Dbxref=CCDS:CCDS29083.1,GeneID:13512,GenBank:NP_085099.2,MGI:MGI:99499;Name=NP_085099.2;gbkey=CDS;gene=Dsg3;product=desmoglein-3 preproprotein;protein_id=NP_085099.2;tag=RefSeq Select;extra_copy_number=0
CM058258.1	Liftoff	match	19900313	19901843	.	+	.	ID=be8837cc-103e-48eb-a308-f64f42ca82f9;Target=NG_005718.3 1 1531 -;assembly_bases_aln=1531;assembly_bases_seq=1531;bit_score=2850.34;blast_aligner=1;blast_score=1531;common_component=0;e_value=0;filter_score=0;for_remapping=2;gap_count=0;hsp_percent_coverage=100;matchable_bases=1531;matched_bases=1531;num_ident=1531;num_mismatch=0;pct_coverage=100;pct_coverage_hiqual=100;pct_identity_gap=100;pct_identity_gapopen_only=100;pct_identity_ungap=100;rank=1;weighted_identity=1;coverage=1.0;sequence_ID=1.0;extra_copy_number=0;copy_num_ID=be8837cc-103e-48eb-a308-f64f42ca82f9_0
CM058258.1	Liftoff	pseudogene	19900413	19901743	.	-	.	ID=gene-Tpi-rs10;Dbxref=GeneID:665674,MGI:MGI:98798;Name=Tpi-rs10;description=triosephosphate isomerase related sequence 10;gbkey=Gene;gene=Tpi-rs10;gene_biotype=pseudogene;gene_synonym=EG665674,Gm7744,Tpi-10;pseudo=true;coverage=1.0;sequence_ID=1.0;extra_copy_number=0;copy_num_ID=gene-Tpi-rs10_0
CM058258.1	Liftoff	gene	19909919	19910397	.	-	.	ID=gene-Gm46630;Dbxref=GeneID:108168388,MGI:MGI:5826267;Name=Gm46630;description=predicted gene%2C 46630;gbkey=Gene;gene=Gm46630;gene_biotype=lncRNA;coverage=1.0;sequence_ID=1.0;extra_copy_number=0;copy_num_ID=gene-Gm46630_0
CM058258.1	Liftoff	lnc_RNA	19909919	19910397	.	-	.	ID=rna-XR_001782480.3;Parent=gene-Gm46630;Dbxref=GeneID:108168388,GenBank:XR_001782480.3,MGI:MGI:5826267;Name=XR_001782480.3;gbkey=ncRNA;gene=Gm46630;model_evidence=Supporting evidence includes similarity to: 100%25 coverage of the annotated genomic feature by RNAseq alignments%2C including 2 samples with support for all annotated introns;product=predicted gene%2C 46630;transcript_id=XR_001782480.3;extra_copy_number=0
CM058258.1	Liftoff	exon	19909919	19910161	.	-	.	ID=exon-XR_001782480.3-2;Parent=rna-XR_001782480.3;Dbxref=GeneID:108168388,GenBank:XR_001782480.3,MGI:MGI:5826267;gbkey=ncRNA;gene=Gm46630;product=predicted gene%2C 46630;transcript_id=XR_001782480.3;extra_copy_number=0
CM058258.1	Liftoff	exon	19910285	19910397	.	-	.	ID=exon-XR_001782480.3-1;Parent=rna-XR_001782480.3;Dbxref=GeneID:108168388,GenBank:XR_001782480.3,MGI:MGI:5826267;gbkey=ncRNA;gene=Gm46630;product=predicted gene%2C 46630;transcript_id=XR_001782480.3;extra_copy_number=0
CM058258.1	Liftoff	gene	19910465	19958898	.	+	.	ID=gene-Dsg2;Dbxref=GeneID:13511,MGI:MGI:1196466;Name=Dsg2;description=desmoglein 2;gbkey=Gene;gene=Dsg2;gene_biotype=protein_coding;gene_synonym=D18Ertd293e;coverage=1.0;sequence_ID=1.0;valid_ORFs=1;extra_copy_number=0;copy_num_ID=gene-Dsg2_0
CM058258.1	Liftoff	mRNA	19910465	19958898	.	+	.	ID=rna-NM_007883.3;Parent=gene-Dsg2;Dbxref=GeneID:13511,GenBank:NM_007883.3,MGI:MGI:1196466;Name=NM_007883.3;gbkey=mRNA;gene=Dsg2;product=desmoglein 2;tag=RefSeq Select;transcript_id=NM_007883.3;matches_ref_protein=True;valid_ORF=True;extra_copy_number=0
CM058258.1	Liftoff	exon	19910465	19910735	.	+	.	ID=exon-NM_007883.3-1;Parent=rna-NM_007883.3;Dbxref=GeneID:13511,GenBank:NM_007883.3,MGI:MGI:1196466;gbkey=mRNA;gene=Dsg2;product=desmoglein 2;tag=RefSeq Select;transcript_id=NM_007883.3;extra_copy_number=0
CM058258.1	Liftoff	exon	19925881	19925916	.	+	.	ID=exon-NM_007883.3-2;Parent=rna-NM_007883.3;Dbxref=GeneID:13511,GenBank:NM_007883.3,MGI:MGI:1196466;gbkey=mRNA;gene=Dsg2;product=desmoglein 2;tag=RefSeq Select;transcript_id=NM_007883.3;extra_copy_number=0
CM058258.1	Liftoff	exon	19927332	19927466	.	+	.	ID=exon-NM_007883.3-3;Parent=rna-NM_007883.3;Dbxref=GeneID:13511,GenBank:NM_007883.3,MGI:MGI:1196466;gbkey=mRNA;gene=Dsg2;product=desmoglein 2;tag=RefSeq Select;transcript_id=NM_007883.3;extra_copy_number=0
CM058258.1	Liftoff	exon	19931422	19931583	.	+	.	ID=exon-NM_007883.3-4;Parent=rna-NM_007883.3;Dbxref=GeneID:13511,GenBank:NM_007883.3,MGI:MGI:1196466;gbkey=mRNA;gene=Dsg2;product=desmoglein 2;tag=RefSeq Select;transcript_id=NM_007883.3;extra_copy_number=0
CM058258.1	Liftoff	exon	19931716	19931860	.	+	.	ID=exon-NM_007883.3-5;Parent=rna-NM_007883.3;Dbxref=GeneID:13511,GenBank:NM_007883.3,MGI:MGI:1196466;gbkey=mRNA;gene=Dsg2;product=desmoglein 2;tag=RefSeq Select;transcript_id=NM_007883.3;extra_copy_number=0
CM058258.1	Liftoff	exon	19932894	19933060	.	+	.	ID=exon-NM_007883.3-6;Parent=rna-NM_007883.3;Dbxref=GeneID:13511,GenBank:NM_007883.3,MGI:MGI:1196466;gbkey=mRNA;gene=Dsg2;product=desmoglein 2;tag=RefSeq Select;transcript_id=NM_007883.3;extra_copy_number=0
CM058258.1	Liftoff	exon	19935090	19935227	.	+	.	ID=exon-NM_007883.3-7;Parent=rna-NM_007883.3;Dbxref=GeneID:13511,GenBank:NM_007883.3,MGI:MGI:1196466;gbkey=mRNA;gene=Dsg2;product=desmoglein 2;tag=RefSeq Select;transcript_id=NM_007883.3;extra_copy_number=0
CM058258.1	Liftoff	exon	19935319	19935504	.	+	.	ID=exon-NM_007883.3-8;Parent=rna-NM_007883.3;Dbxref=GeneID:13511,GenBank:NM_007883.3,MGI:MGI:1196466;gbkey=mRNA;gene=Dsg2;product=desmoglein 2;tag=RefSeq Select;transcript_id=NM_007883.3;extra_copy_number=0
CM058258.1	Liftoff	exon	19942330	19942595	.	+	.	ID=exon-NM_007883.3-9;Parent=rna-NM_007883.3;Dbxref=GeneID:13511,GenBank:NM_007883.3,MGI:MGI:1196466;gbkey=mRNA;gene=Dsg2;product=desmoglein 2;tag=RefSeq Select;transcript_id=NM_007883.3;extra_copy_number=0
CM058258.1	Liftoff	exon	19944216	19944358	.	+	.	ID=exon-NM_007883.3-10;Parent=rna-NM_007883.3;Dbxref=GeneID:13511,GenBank:NM_007883.3,MGI:MGI:1196466;gbkey=mRNA;gene=Dsg2;product=desmoglein 2;tag=RefSeq Select;transcript_id=NM_007883.3;extra_copy_number=0
CM058258.1	Liftoff	exon	19944654	19944881	.	+	.	ID=exon-NM_007883.3-11;Parent=rna-NM_007883.3;Dbxref=GeneID:13511,GenBank:NM_007883.3,MGI:MGI:1196466;gbkey=mRNA;gene=Dsg2;product=desmoglein 2;tag=RefSeq Select;transcript_id=NM_007883.3;extra_copy_number=0
CM058258.1	Liftoff	exon	19946446	19946673	.	+	.	ID=exon-NM_007883.3-12;Parent=rna-NM_007883.3;Dbxref=GeneID:13511,GenBank:NM_007883.3,MGI:MGI:1196466;gbkey=mRNA;gene=Dsg2;product=desmoglein 2;tag=RefSeq Select;transcript_id=NM_007883.3;extra_copy_number=0
CM058258.1	Liftoff	exon	19950331	19950452	.	+	.	ID=exon-NM_007883.3-13;Parent=rna-NM_007883.3;Dbxref=GeneID:13511,GenBank:NM_007883.3,MGI:MGI:1196466;gbkey=mRNA;gene=Dsg2;product=desmoglein 2;tag=RefSeq Select;transcript_id=NM_007883.3;extra_copy_number=0
CM058258.1	Liftoff	exon	19952711	19953040	.	+	.	ID=exon-NM_007883.3-14;Parent=rna-NM_007883.3;Dbxref=GeneID:13511,GenBank:NM_007883.3,MGI:MGI:1196466;gbkey=mRNA;gene=Dsg2;product=desmoglein 2;tag=RefSeq Select;transcript_id=NM_007883.3;extra_copy_number=0
CM058258.1	Liftoff	exon	19955685	19958898	.	+	.	ID=exon-NM_007883.3-15;Parent=rna-NM_007883.3;Dbxref=GeneID:13511,GenBank:NM_007883.3,MGI:MGI:1196466;gbkey=mRNA;gene=Dsg2;product=desmoglein 2;tag=RefSeq Select;transcript_id=NM_007883.3;extra_copy_number=0
CM058258.1	Liftoff	CDS	19910676	19910735	.	+	.	ID=cds-NP_031909.2;Parent=rna-NM_007883.3;Dbxref=CCDS:CCDS29084.1,GeneID:13511,GenBank:NP_031909.2,MGI:MGI:1196466;Name=NP_031909.2;gbkey=CDS;gene=Dsg2;product=desmoglein-2 preproprotein;protein_id=NP_031909.2;tag=RefSeq Select;extra_copy_number=0
CM058258.1	Liftoff	CDS	19925881	19925916	.	+	.	ID=cds-NP_031909.2;Parent=rna-NM_007883.3;Dbxref=CCDS:CCDS29084.1,GeneID:13511,GenBank:NP_031909.2,MGI:MGI:1196466;Name=NP_031909.2;gbkey=CDS;gene=Dsg2;product=desmoglein-2 preproprotein;protein_id=NP_031909.2;tag=RefSeq Select;extra_copy_number=0
CM058258.1	Liftoff	CDS	19927332	19927466	.	+	.	ID=cds-NP_031909.2;Parent=rna-NM_007883.3;Dbxref=CCDS:CCDS29084.1,GeneID:13511,GenBank:NP_031909.2,MGI:MGI:1196466;Name=NP_031909.2;gbkey=CDS;gene=Dsg2;product=desmoglein-2 preproprotein;protein_id=NP_031909.2;tag=RefSeq Select;extra_copy_number=0
CM058258.1	Liftoff	CDS	19931422	19931583	.	+	.	ID=cds-NP_031909.2;Parent=rna-NM_007883.3;Dbxref=CCDS:CCDS29084.1,GeneID:13511,GenBank:NP_031909.2,MGI:MGI:1196466;Name=NP_031909.2;gbkey=CDS;gene=Dsg2;product=desmoglein-2 preproprotein;protein_id=NP_031909.2;tag=RefSeq Select;extra_copy_number=0
CM058258.1	Liftoff	CDS	19931716	19931860	.	+	.	ID=cds-NP_031909.2;Parent=rna-NM_007883.3;Dbxref=CCDS:CCDS29084.1,GeneID:13511,GenBank:NP_031909.2,MGI:MGI:1196466;Name=NP_031909.2;gbkey=CDS;gene=Dsg2;product=desmoglein-2 preproprotein;protein_id=NP_031909.2;tag=RefSeq Select;extra_copy_number=0
CM058258.1	Liftoff	CDS	19932894	19933060	.	+	.	ID=cds-NP_031909.2;Parent=rna-NM_007883.3;Dbxref=CCDS:CCDS29084.1,GeneID:13511,GenBank:NP_031909.2,MGI:MGI:1196466;Name=NP_031909.2;gbkey=CDS;gene=Dsg2;product=desmoglein-2 preproprotein;protein_id=NP_031909.2;tag=RefSeq Select;extra_copy_number=0
CM058258.1	Liftoff	CDS	19935090	19935227	.	+	.	ID=cds-NP_031909.2;Parent=rna-NM_007883.3;Dbxref=CCDS:CCDS29084.1,GeneID:13511,GenBank:NP_031909.2,MGI:MGI:1196466;Name=NP_031909.2;gbkey=CDS;gene=Dsg2;product=desmoglein-2 preproprotein;protein_id=NP_031909.2;tag=RefSeq Select;extra_copy_number=0
CM058258.1	Liftoff	CDS	19935319	19935504	.	+	.	ID=cds-NP_031909.2;Parent=rna-NM_007883.3;Dbxref=CCDS:CCDS29084.1,GeneID:13511,GenBank:NP_031909.2,MGI:MGI:1196466;Name=NP_031909.2;gbkey=CDS;gene=Dsg2;product=desmoglein-2 preproprotein;protein_id=NP_031909.2;tag=RefSeq Select;extra_copy_number=0
CM058258.1	Liftoff	CDS	19942330	19942595	.	+	.	ID=cds-NP_031909.2;Parent=rna-NM_007883.3;Dbxref=CCDS:CCDS29084.1,GeneID:13511,GenBank:NP_031909.2,MGI:MGI:1196466;Name=NP_031909.2;gbkey=CDS;gene=Dsg2;product=desmoglein-2 preproprotein;protein_id=NP_031909.2;tag=RefSeq Select;extra_copy_number=0
CM058258.1	Liftoff	CDS	19944216	19944358	.	+	.	ID=cds-NP_031909.2;Parent=rna-NM_007883.3;Dbxref=CCDS:CCDS29084.1,GeneID:13511,GenBank:NP_031909.2,MGI:MGI:1196466;Name=NP_031909.2;gbkey=CDS;gene=Dsg2;product=desmoglein-2 preproprotein;protein_id=NP_031909.2;tag=RefSeq Select;extra_copy_number=0
CM058258.1	Liftoff	CDS	19944654	19944881	.	+	.	ID=cds-NP_031909.2;Parent=rna-NM_007883.3;Dbxref=CCDS:CCDS29084.1,GeneID:13511,GenBank:NP_031909.2,MGI:MGI:1196466;Name=NP_031909.2;gbkey=CDS;gene=Dsg2;product=desmoglein-2 preproprotein;protein_id=NP_031909.2;tag=RefSeq Select;extra_copy_number=0
CM058258.1	Liftoff	CDS	19946446	19946673	.	+	.	ID=cds-NP_031909.2;Parent=rna-NM_007883.3;Dbxref=CCDS:CCDS29084.1,GeneID:13511,GenBank:NP_031909.2,MGI:MGI:1196466;Name=NP_031909.2;gbkey=CDS;gene=Dsg2;product=desmoglein-2 preproprotein;protein_id=NP_031909.2;tag=RefSeq Select;extra_copy_number=0
CM058258.1	Liftoff	CDS	19950331	19950452	.	+	.	ID=cds-NP_031909.2;Parent=rna-NM_007883.3;Dbxref=CCDS:CCDS29084.1,GeneID:13511,GenBank:NP_031909.2,MGI:MGI:1196466;Name=NP_031909.2;gbkey=CDS;gene=Dsg2;product=desmoglein-2 preproprotein;protein_id=NP_031909.2;tag=RefSeq Select;extra_copy_number=0
CM058258.1	Liftoff	CDS	19952711	19953040	.	+	.	ID=cds-NP_031909.2;Parent=rna-NM_007883.3;Dbxref=CCDS:CCDS29084.1,GeneID:13511,GenBank:NP_031909.2,MGI:MGI:1196466;Name=NP_031909.2;gbkey=CDS;gene=Dsg2;product=desmoglein-2 preproprotein;protein_id=NP_031909.2;tag=RefSeq Select;extra_copy_number=0
CM058258.1	Liftoff	CDS	19955685	19956707	.	+	.	ID=cds-NP_031909.2;Parent=rna-NM_007883.3;Dbxref=CCDS:CCDS29084.1,GeneID:13511,GenBank:NP_031909.2,MGI:MGI:1196466;Name=NP_031909.2;gbkey=CDS;gene=Dsg2;product=desmoglein-2 preproprotein;protein_id=NP_031909.2;tag=RefSeq Select;extra_copy_number=0
CM058258.1	Liftoff	gene	19952335	20019181	.	-	.	ID=gene-Gm16090;Dbxref=GeneID:102633478,MGI:MGI:3801885;Name=Gm16090;description=predicted gene 16090;gbkey=Gene;gene=Gm16090;gene_biotype=lncRNA;coverage=1.0;sequence_ID=0.999;extra_copy_number=0;copy_num_ID=gene-Gm16090_0
CM058258.1	Liftoff	lnc_RNA	19952335	20019181	.	-	.	ID=rna-NR_155534.1;Parent=gene-Gm16090;Dbxref=GeneID:102633478,GenBank:NR_155534.1,MGI:MGI:3801885;Name=NR_155534.1;gbkey=ncRNA;gene=Gm16090;product=predicted gene 16090;transcript_id=NR_155534.1;extra_copy_number=0
CM058258.1	Liftoff	exon	19952335	19953054	.	-	.	ID=exon-NR_155534.1-3;Parent=rna-NR_155534.1;Dbxref=GeneID:102633478,GenBank:NR_155534.1,MGI:MGI:3801885;gbkey=ncRNA;gene=Gm16090;product=predicted gene 16090;transcript_id=NR_155534.1;extra_copy_number=0
CM058258.1	Liftoff	exon	19953283	19953449	.	-	.	ID=exon-NR_155534.1-2;Parent=rna-NR_155534.1;Dbxref=GeneID:102633478,GenBank:NR_155534.1,MGI:MGI:3801885;gbkey=ncRNA;gene=Gm16090;product=predicted gene 16090;transcript_id=NR_155534.1;extra_copy_number=0
CM058258.1	Liftoff	exon	20018364	20019181	.	-	.	ID=exon-NR_155534.1-1;Parent=rna-NR_155534.1;Dbxref=GeneID:102633478,GenBank:NR_155534.1,MGI:MGI:3801885;gbkey=ncRNA;gene=Gm16090;product=predicted gene 16090;transcript_id=NR_155534.1;extra_copy_number=0
CM058258.1	Liftoff	gene	20018130	20028247	.	+	.	ID=gene-Ttr;Dbxref=GeneID:22139,MGI:MGI:98865;Name=Ttr;description=transthyretin;gbkey=Gene;gene=Ttr;gene_biotype=protein_coding;gene_synonym=prealbumin;coverage=1.0;sequence_ID=1.0;valid_ORFs=2;extra_copy_number=0;copy_num_ID=gene-Ttr_0
CM058258.1	Liftoff	mRNA	20018130	20027806	.	+	.	ID=rna-XM_030250412.1;Parent=gene-Ttr;Dbxref=GeneID:22139,GenBank:XM_030250412.1,MGI:MGI:98865;Name=XM_030250412.1;gbkey=mRNA;gene=Ttr;model_evidence=Supporting evidence includes similarity to: 9 mRNAs%2C 119 ESTs%2C 12 Proteins%2C 99093 long SRA reads%2C and 100%25 coverage of the annotated genomic feature by RNAseq alignments%2C including 5 samples with support for all annotated introns;product=transthyretin%2C transcript variant X1;transcript_id=XM_030250412.1;matches_ref_protein=True;valid_ORF=True;extra_copy_number=0
CM058258.1	Liftoff	exon	20018130	20018226	.	+	.	ID=exon-XM_030250412.1-1;Parent=rna-XM_030250412.1;Dbxref=GeneID:22139,GenBank:XM_030250412.1,MGI:MGI:98865;gbkey=mRNA;gene=Ttr;product=transthyretin%2C transcript variant X1;transcript_id=XM_030250412.1;extra_copy_number=0
CM058258.1	Liftoff	exon	20019244	20019428	.	+	.	ID=exon-XM_030250412.1-2;Parent=rna-XM_030250412.1;Dbxref=GeneID:22139,GenBank:XM_030250412.1,MGI:MGI:98865;gbkey=mRNA;gene=Ttr;product=transthyretin%2C transcript variant X1;transcript_id=XM_030250412.1;extra_copy_number=0
CM058258.1	Liftoff	exon	20020377	20020507	.	+	.	ID=exon-XM_030250412.1-3;Parent=rna-XM_030250412.1;Dbxref=GeneID:22139,GenBank:XM_030250412.1,MGI:MGI:98865;gbkey=mRNA;gene=Ttr;product=transthyretin%2C transcript variant X1;transcript_id=XM_030250412.1;extra_copy_number=0
CM058258.1	Liftoff	exon	20023900	20024035	.	+	.	ID=exon-XM_030250412.1-4;Parent=rna-XM_030250412.1;Dbxref=GeneID:22139,GenBank:XM_030250412.1,MGI:MGI:98865;gbkey=mRNA;gene=Ttr;product=transthyretin%2C transcript variant X1;transcript_id=XM_030250412.1;extra_copy_number=0
CM058258.1	Liftoff	exon	20027552	20027806	.	+	.	ID=exon-XM_030250412.1-5;Parent=rna-XM_030250412.1;Dbxref=GeneID:22139,GenBank:XM_030250412.1,MGI:MGI:98865;gbkey=mRNA;gene=Ttr;product=transthyretin%2C transcript variant X1;transcript_id=XM_030250412.1;extra_copy_number=0
CM058258.1	Liftoff	CDS	20019360	20019428	.	+	.	ID=cds-XP_030106272.1;Parent=rna-XM_030250412.1;Dbxref=GeneID:22139,GenBank:XP_030106272.1,MGI:MGI:98865;Name=XP_030106272.1;gbkey=CDS;gene=Ttr;product=transthyretin isoform X1;protein_id=XP_030106272.1;extra_copy_number=0
CM058258.1	Liftoff	CDS	20020377	20020507	.	+	.	ID=cds-XP_030106272.1;Parent=rna-XM_030250412.1;Dbxref=GeneID:22139,GenBank:XP_030106272.1,MGI:MGI:98865;Name=XP_030106272.1;gbkey=CDS;gene=Ttr;product=transthyretin isoform X1;protein_id=XP_030106272.1;extra_copy_number=0
CM058258.1	Liftoff	CDS	20023900	20024035	.	+	.	ID=cds-XP_030106272.1;Parent=rna-XM_030250412.1;Dbxref=GeneID:22139,GenBank:XP_030106272.1,MGI:MGI:98865;Name=XP_030106272.1;gbkey=CDS;gene=Ttr;product=transthyretin isoform X1;protein_id=XP_030106272.1;extra_copy_number=0
CM058258.1	Liftoff	CDS	20027552	20027659	.	+	.	ID=cds-XP_030106272.1;Parent=rna-XM_030250412.1;Dbxref=GeneID:22139,GenBank:XP_030106272.1,MGI:MGI:98865;Name=XP_030106272.1;gbkey=CDS;gene=Ttr;product=transthyretin isoform X1;protein_id=XP_030106272.1;extra_copy_number=0
CM058258.1	Liftoff	mRNA	20019171	20028247	.	+	.	ID=rna-NM_013697.5;Parent=gene-Ttr;Dbxref=GeneID:22139,GenBank:NM_013697.5,MGI:MGI:98865;Name=NM_013697.5;gbkey=mRNA;gene=Ttr;product=transthyretin;tag=RefSeq Select;transcript_id=NM_013697.5;matches_ref_protein=True;valid_ORF=True;extra_copy_number=0
CM058258.1	Liftoff	exon	20019171	20019428	.	+	.	ID=exon-NM_013697.5-1;Parent=rna-NM_013697.5;Dbxref=GeneID:22139,GenBank:NM_013697.5,MGI:MGI:98865;gbkey=mRNA;gene=Ttr;product=transthyretin;tag=RefSeq Select;transcript_id=NM_013697.5;extra_copy_number=0
CM058258.1	Liftoff	exon	20020377	20020507	.	+	.	ID=exon-NM_013697.5-2;Parent=rna-NM_013697.5;Dbxref=GeneID:22139,GenBank:NM_013697.5,MGI:MGI:98865;gbkey=mRNA;gene=Ttr;product=transthyretin;tag=RefSeq Select;transcript_id=NM_013697.5;extra_copy_number=0
CM058258.1	Liftoff	exon	20023900	20024035	.	+	.	ID=exon-NM_013697.5-3;Parent=rna-NM_013697.5;Dbxref=GeneID:22139,GenBank:NM_013697.5,MGI:MGI:98865;gbkey=mRNA;gene=Ttr;product=transthyretin;tag=RefSeq Select;transcript_id=NM_013697.5;extra_copy_number=0
CM058258.1	Liftoff	exon	20027552	20028247	.	+	.	ID=exon-NM_013697.5-4;Parent=rna-NM_013697.5;Dbxref=GeneID:22139,GenBank:NM_013697.5,MGI:MGI:98865;gbkey=mRNA;gene=Ttr;product=transthyretin;tag=RefSeq Select;transcript_id=NM_013697.5;extra_copy_number=0
CM058258.1	Liftoff	CDS	20019360	20019428	.	+	.	ID=cds-NP_038725.1;Parent=rna-NM_013697.5;Dbxref=CCDS:CCDS29085.1,GeneID:22139,GenBank:NP_038725.1,MGI:MGI:98865;Name=NP_038725.1;gbkey=CDS;gene=Ttr;product=transthyretin precursor;protein_id=NP_038725.1;tag=RefSeq Select;extra_copy_number=0
CM058258.1	Liftoff	CDS	20020377	20020507	.	+	.	ID=cds-NP_038725.1;Parent=rna-NM_013697.5;Dbxref=CCDS:CCDS29085.1,GeneID:22139,GenBank:NP_038725.1,MGI:MGI:98865;Name=NP_038725.1;gbkey=CDS;gene=Ttr;product=transthyretin precursor;protein_id=NP_038725.1;tag=RefSeq Select;extra_copy_number=0
CM058258.1	Liftoff	CDS	20023900	20024035	.	+	.	ID=cds-NP_038725.1;Parent=rna-NM_013697.5;Dbxref=CCDS:CCDS29085.1,GeneID:22139,GenBank:NP_038725.1,MGI:MGI:98865;Name=NP_038725.1;gbkey=CDS;gene=Ttr;product=transthyretin precursor;protein_id=NP_038725.1;tag=RefSeq Select;extra_copy_number=0
CM058258.1	Liftoff	CDS	20027552	20027659	.	+	.	ID=cds-NP_038725.1;Parent=rna-NM_013697.5;Dbxref=CCDS:CCDS29085.1,GeneID:22139,GenBank:NP_038725.1,MGI:MGI:98865;Name=NP_038725.1;gbkey=CDS;gene=Ttr;product=transthyretin precursor;protein_id=NP_038725.1;tag=RefSeq Select;extra_copy_number=0
CM058258.1	Liftoff	match	20036382	20037027	.	+	.	ID=b6cfffb5-da02-4d50-ba4c-e7f3a72b2537;Target=NG_027915.1 1 646 -;assembly_bases_aln=646;assembly_bases_seq=646;bit_score=1203.28;blast_aligner=1;blast_score=646;common_component=0;e_value=0;filter_score=0;for_remapping=2;gap_count=0;hsp_percent_coverage=100;lxr_locAcc_currStat_120=1;matchable_bases=646;matched_bases=646;num_ident=646;num_mismatch=0;pct_coverage=100;pct_coverage_hiqual=100;pct_identity_gap=100;pct_identity_gapopen_only=100;pct_identity_ungap=100;rank=1;weighted_identity=1;coverage=1.0;sequence_ID=1.0;extra_copy_number=0;copy_num_ID=b6cfffb5-da02-4d50-ba4c-e7f3a72b2537_0
CM058258.1	Liftoff	pseudogene	20036482	20036927	.	-	.	ID=gene-Gm10269;Dbxref=GeneID:100040823,MGI:MGI:3642381;Name=Gm10269;description=predicted gene 10269;gbkey=Gene;gene=Gm10269;gene_biotype=pseudogene;pseudo=true;coverage=1.0;sequence_ID=1.0;extra_copy_number=0;copy_num_ID=gene-Gm10269_0
CM058258.1	Liftoff	gene	20038524	20100336	.	-	.	ID=gene-B4galt6;Dbxref=GeneID:56386,MGI:MGI:1928380;Name=B4galt6;description=UDP-Gal:betaGlcNAc beta 1%2C4-galactosyltransferase%2C polypeptide 6;gbkey=Gene;gene=B4galt6;gene_biotype=protein_coding;coverage=1.0;sequence_ID=1.0;valid_ORFs=2;extra_copy_number=0;copy_num_ID=gene-B4galt6_0
CM058258.1	Liftoff	mRNA	20038524	20100336	.	-	.	ID=rna-NM_019737.2;Parent=gene-B4galt6;Dbxref=GeneID:56386,GenBank:NM_019737.2,MGI:MGI:1928380;Name=NM_019737.2;gbkey=mRNA;gene=B4galt6;product=UDP-Gal:betaGlcNAc beta 1%2C4-galactosyltransferase%2C polypeptide 6;tag=RefSeq Select;transcript_id=NM_019737.2;matches_ref_protein=True;valid_ORF=True;extra_copy_number=0
CM058258.1	Liftoff	exon	20038524	20042393	.	-	.	ID=exon-NM_019737.2-9;Parent=rna-NM_019737.2;Dbxref=GeneID:56386,GenBank:NM_019737.2,MGI:MGI:1928380;gbkey=mRNA;gene=B4galt6;product=UDP-Gal:betaGlcNAc beta 1%2C4-galactosyltransferase%2C polypeptide 6;tag=RefSeq Select;transcript_id=NM_019737.2;extra_copy_number=0
CM058258.1	Liftoff	exon	20042860	20042961	.	-	.	ID=exon-NM_019737.2-8;Parent=rna-NM_019737.2;Dbxref=GeneID:56386,GenBank:NM_019737.2,MGI:MGI:1928380;gbkey=mRNA;gene=B4galt6;product=UDP-Gal:betaGlcNAc beta 1%2C4-galactosyltransferase%2C polypeptide 6;tag=RefSeq Select;transcript_id=NM_019737.2;extra_copy_number=0
CM058258.1	Liftoff	exon	20043146	20043268	.	-	.	ID=exon-NM_019737.2-7;Parent=rna-NM_019737.2;Dbxref=GeneID:56386,GenBank:NM_019737.2,MGI:MGI:1928380;gbkey=mRNA;gene=B4galt6;product=UDP-Gal:betaGlcNAc beta 1%2C4-galactosyltransferase%2C polypeptide 6;tag=RefSeq Select;transcript_id=NM_019737.2;extra_copy_number=0
CM058258.1	Liftoff	exon	20046321	20046508	.	-	.	ID=exon-NM_019737.2-6;Parent=rna-NM_019737.2;Dbxref=GeneID:56386,GenBank:NM_019737.2,MGI:MGI:1928380;gbkey=mRNA;gene=B4galt6;product=UDP-Gal:betaGlcNAc beta 1%2C4-galactosyltransferase%2C polypeptide 6;tag=RefSeq Select;transcript_id=NM_019737.2;extra_copy_number=0
CM058258.1	Liftoff	exon	20054668	20054784	.	-	.	ID=exon-NM_019737.2-5;Parent=rna-NM_019737.2;Dbxref=GeneID:56386,GenBank:NM_019737.2,MGI:MGI:1928380;gbkey=mRNA;gene=B4galt6;product=UDP-Gal:betaGlcNAc beta 1%2C4-galactosyltransferase%2C polypeptide 6;tag=RefSeq Select;transcript_id=NM_019737.2;extra_copy_number=0
CM058258.1	Liftoff	exon	20060334	20060458	.	-	.	ID=exon-NM_019737.2-4;Parent=rna-NM_019737.2;Dbxref=GeneID:56386,GenBank:NM_019737.2,MGI:MGI:1928380;gbkey=mRNA;gene=B4galt6;product=UDP-Gal:betaGlcNAc beta 1%2C4-galactosyltransferase%2C polypeptide 6;tag=RefSeq Select;transcript_id=NM_019737.2;extra_copy_number=0
CM058258.1	Liftoff	exon	20073959	20074072	.	-	.	ID=exon-NM_019737.2-3;Parent=rna-NM_019737.2;Dbxref=GeneID:56386,GenBank:NM_019737.2,MGI:MGI:1928380;gbkey=mRNA;gene=B4galt6;product=UDP-Gal:betaGlcNAc beta 1%2C4-galactosyltransferase%2C polypeptide 6;tag=RefSeq Select;transcript_id=NM_019737.2;extra_copy_number=0
CM058258.1	Liftoff	exon	20081892	20082008	.	-	.	ID=exon-NM_019737.2-2;Parent=rna-NM_019737.2;Dbxref=GeneID:56386,GenBank:NM_019737.2,MGI:MGI:1928380;gbkey=mRNA;gene=B4galt6;product=UDP-Gal:betaGlcNAc beta 1%2C4-galactosyltransferase%2C polypeptide 6;tag=RefSeq Select;transcript_id=NM_019737.2;extra_copy_number=0
CM058258.1	Liftoff	exon	20099285	20100336	.	-	.	ID=exon-NM_019737.2-1;Parent=rna-NM_019737.2;Dbxref=GeneID:56386,GenBank:NM_019737.2,MGI:MGI:1928380;gbkey=mRNA;gene=B4galt6;product=UDP-Gal:betaGlcNAc beta 1%2C4-galactosyltransferase%2C polypeptide 6;tag=RefSeq Select;transcript_id=NM_019737.2;extra_copy_number=0
CM058258.1	Liftoff	CDS	20042246	20042393	.	-	.	ID=cds-NP_062711.1;Parent=rna-NM_019737.2;Dbxref=CCDS:CCDS29086.1,GeneID:56386,GenBank:NP_062711.1,MGI:MGI:1928380;Name=NP_062711.1;gbkey=CDS;gene=B4galt6;product=beta-1%2C4-galactosyltransferase 6;protein_id=NP_062711.1;tag=RefSeq Select;extra_copy_number=0
CM058258.1	Liftoff	CDS	20042860	20042961	.	-	.	ID=cds-NP_062711.1;Parent=rna-NM_019737.2;Dbxref=CCDS:CCDS29086.1,GeneID:56386,GenBank:NP_062711.1,MGI:MGI:1928380;Name=NP_062711.1;gbkey=CDS;gene=B4galt6;product=beta-1%2C4-galactosyltransferase 6;protein_id=NP_062711.1;tag=RefSeq Select;extra_copy_number=0
CM058258.1	Liftoff	CDS	20043146	20043268	.	-	.	ID=cds-NP_062711.1;Parent=rna-NM_019737.2;Dbxref=CCDS:CCDS29086.1,GeneID:56386,GenBank:NP_062711.1,MGI:MGI:1928380;Name=NP_062711.1;gbkey=CDS;gene=B4galt6;product=beta-1%2C4-galactosyltransferase 6;protein_id=NP_062711.1;tag=RefSeq Select;extra_copy_number=0
CM058258.1	Liftoff	CDS	20046321	20046508	.	-	.	ID=cds-NP_062711.1;Parent=rna-NM_019737.2;Dbxref=CCDS:CCDS29086.1,GeneID:56386,GenBank:NP_062711.1,MGI:MGI:1928380;Name=NP_062711.1;gbkey=CDS;gene=B4galt6;product=beta-1%2C4-galactosyltransferase 6;protein_id=NP_062711.1;tag=RefSeq Select;extra_copy_number=0
CM058258.1	Liftoff	CDS	20054668	20054784	.	-	.	ID=cds-NP_062711.1;Parent=rna-NM_019737.2;Dbxref=CCDS:CCDS29086.1,GeneID:56386,GenBank:NP_062711.1,MGI:MGI:1928380;Name=NP_062711.1;gbkey=CDS;gene=B4galt6;product=beta-1%2C4-galactosyltransferase 6;protein_id=NP_062711.1;tag=RefSeq Select;extra_copy_number=0
CM058258.1	Liftoff	CDS	20060334	20060458	.	-	.	ID=cds-NP_062711.1;Parent=rna-NM_019737.2;Dbxref=CCDS:CCDS29086.1,GeneID:56386,GenBank:NP_062711.1,MGI:MGI:1928380;Name=NP_062711.1;gbkey=CDS;gene=B4galt6;product=beta-1%2C4-galactosyltransferase 6;protein_id=NP_062711.1;tag=RefSeq Select;extra_copy_number=0
CM058258.1	Liftoff	CDS	20073959	20074072	.	-	.	ID=cds-NP_062711.1;Parent=rna-NM_019737.2;Dbxref=CCDS:CCDS29086.1,GeneID:56386,GenBank:NP_062711.1,MGI:MGI:1928380;Name=NP_062711.1;gbkey=CDS;gene=B4galt6;product=beta-1%2C4-galactosyltransferase 6;protein_id=NP_062711.1;tag=RefSeq Select;extra_copy_number=0
CM058258.1	Liftoff	CDS	20081892	20082008	.	-	.	ID=cds-NP_062711.1;Parent=rna-NM_019737.2;Dbxref=CCDS:CCDS29086.1,GeneID:56386,GenBank:NP_062711.1,MGI:MGI:1928380;Name=NP_062711.1;gbkey=CDS;gene=B4galt6;product=beta-1%2C4-galactosyltransferase 6;protein_id=NP_062711.1;tag=RefSeq Select;extra_copy_number=0
CM058258.1	Liftoff	CDS	20099285	20099399	.	-	.	ID=cds-NP_062711.1;Parent=rna-NM_019737.2;Dbxref=CCDS:CCDS29086.1,GeneID:56386,GenBank:NP_062711.1,MGI:MGI:1928380;Name=NP_062711.1;gbkey=CDS;gene=B4galt6;product=beta-1%2C4-galactosyltransferase 6;protein_id=NP_062711.1;tag=RefSeq Select;extra_copy_number=0
CM058258.1	Liftoff	mRNA	20038527	20093167	.	-	.	ID=rna-XM_030250546.2;Parent=gene-B4galt6;Dbxref=GeneID:56386,GenBank:XM_030250546.2,MGI:MGI:1928380;Name=XM_030250546.2;gbkey=mRNA;gene=B4galt6;model_evidence=Supporting evidence includes similarity to: 1 mRNA%2C 16 ESTs%2C 2 Proteins%2C 1034 long SRA reads%2C and 97%25 coverage of the annotated genomic feature by RNAseq alignments%2C including 16 samples with support for all annotated introns;product=UDP-Gal:betaGlcNAc beta 1%2C4-galactosyltransferase%2C polypeptide 6%2C transcript variant X1;transcript_id=XM_030250546.2;matches_ref_protein=True;valid_ORF=True;extra_copy_number=0
CM058258.1	Liftoff	exon	20038527	20042393	.	-	.	ID=exon-XM_030250546.2-9;Parent=rna-XM_030250546.2;Dbxref=GeneID:56386,GenBank:XM_030250546.2,MGI:MGI:1928380;gbkey=mRNA;gene=B4galt6;product=UDP-Gal:betaGlcNAc beta 1%2C4-galactosyltransferase%2C polypeptide 6%2C transcript variant X1;transcript_id=XM_030250546.2;extra_copy_number=0
CM058258.1	Liftoff	exon	20042860	20042961	.	-	.	ID=exon-XM_030250546.2-8;Parent=rna-XM_030250546.2;Dbxref=GeneID:56386,GenBank:XM_030250546.2,MGI:MGI:1928380;gbkey=mRNA;gene=B4galt6;product=UDP-Gal:betaGlcNAc beta 1%2C4-galactosyltransferase%2C polypeptide 6%2C transcript variant X1;transcript_id=XM_030250546.2;extra_copy_number=0
CM058258.1	Liftoff	exon	20043146	20043268	.	-	.	ID=exon-XM_030250546.2-7;Parent=rna-XM_030250546.2;Dbxref=GeneID:56386,GenBank:XM_030250546.2,MGI:MGI:1928380;gbkey=mRNA;gene=B4galt6;product=UDP-Gal:betaGlcNAc beta 1%2C4-galactosyltransferase%2C polypeptide 6%2C transcript variant X1;transcript_id=XM_030250546.2;extra_copy_number=0
CM058258.1	Liftoff	exon	20046321	20046508	.	-	.	ID=exon-XM_030250546.2-6;Parent=rna-XM_030250546.2;Dbxref=GeneID:56386,GenBank:XM_030250546.2,MGI:MGI:1928380;gbkey=mRNA;gene=B4galt6;product=UDP-Gal:betaGlcNAc beta 1%2C4-galactosyltransferase%2C polypeptide 6%2C transcript variant X1;transcript_id=XM_030250546.2;extra_copy_number=0
CM058258.1	Liftoff	exon	20054668	20054784	.	-	.	ID=exon-XM_030250546.2-5;Parent=rna-XM_030250546.2;Dbxref=GeneID:56386,GenBank:XM_030250546.2,MGI:MGI:1928380;gbkey=mRNA;gene=B4galt6;product=UDP-Gal:betaGlcNAc beta 1%2C4-galactosyltransferase%2C polypeptide 6%2C transcript variant X1;transcript_id=XM_030250546.2;extra_copy_number=0
CM058258.1	Liftoff	exon	20060334	20060458	.	-	.	ID=exon-XM_030250546.2-4;Parent=rna-XM_030250546.2;Dbxref=GeneID:56386,GenBank:XM_030250546.2,MGI:MGI:1928380;gbkey=mRNA;gene=B4galt6;product=UDP-Gal:betaGlcNAc beta 1%2C4-galactosyltransferase%2C polypeptide 6%2C transcript variant X1;transcript_id=XM_030250546.2;extra_copy_number=0
CM058258.1	Liftoff	exon	20073959	20074072	.	-	.	ID=exon-XM_030250546.2-3;Parent=rna-XM_030250546.2;Dbxref=GeneID:56386,GenBank:XM_030250546.2,MGI:MGI:1928380;gbkey=mRNA;gene=B4galt6;product=UDP-Gal:betaGlcNAc beta 1%2C4-galactosyltransferase%2C polypeptide 6%2C transcript variant X1;transcript_id=XM_030250546.2;extra_copy_number=0
CM058258.1	Liftoff	exon	20081892	20082008	.	-	.	ID=exon-XM_030250546.2-2;Parent=rna-XM_030250546.2;Dbxref=GeneID:56386,GenBank:XM_030250546.2,MGI:MGI:1928380;gbkey=mRNA;gene=B4galt6;product=UDP-Gal:betaGlcNAc beta 1%2C4-galactosyltransferase%2C polypeptide 6%2C transcript variant X1;transcript_id=XM_030250546.2;extra_copy_number=0
CM058258.1	Liftoff	exon	20092924	20093167	.	-	.	ID=exon-XM_030250546.2-1;Parent=rna-XM_030250546.2;Dbxref=GeneID:56386,GenBank:XM_030250546.2,MGI:MGI:1928380;gbkey=mRNA;gene=B4galt6;product=UDP-Gal:betaGlcNAc beta 1%2C4-galactosyltransferase%2C polypeptide 6%2C transcript variant X1;transcript_id=XM_030250546.2;extra_copy_number=0
CM058258.1	Liftoff	CDS	20042246	20042393	.	-	.	ID=cds-XP_030106406.1;Parent=rna-XM_030250546.2;Dbxref=GeneID:56386,GenBank:XP_030106406.1,MGI:MGI:1928380;Name=XP_030106406.1;gbkey=CDS;gene=B4galt6;product=beta-1%2C4-galactosyltransferase 6 isoform X1;protein_id=XP_030106406.1;extra_copy_number=0
CM058258.1	Liftoff	CDS	20042860	20042961	.	-	.	ID=cds-XP_030106406.1;Parent=rna-XM_030250546.2;Dbxref=GeneID:56386,GenBank:XP_030106406.1,MGI:MGI:1928380;Name=XP_030106406.1;gbkey=CDS;gene=B4galt6;product=beta-1%2C4-galactosyltransferase 6 isoform X1;protein_id=XP_030106406.1;extra_copy_number=0
CM058258.1	Liftoff	CDS	20043146	20043268	.	-	.	ID=cds-XP_030106406.1;Parent=rna-XM_030250546.2;Dbxref=GeneID:56386,GenBank:XP_030106406.1,MGI:MGI:1928380;Name=XP_030106406.1;gbkey=CDS;gene=B4galt6;product=beta-1%2C4-galactosyltransferase 6 isoform X1;protein_id=XP_030106406.1;extra_copy_number=0
CM058258.1	Liftoff	CDS	20046321	20046508	.	-	.	ID=cds-XP_030106406.1;Parent=rna-XM_030250546.2;Dbxref=GeneID:56386,GenBank:XP_030106406.1,MGI:MGI:1928380;Name=XP_030106406.1;gbkey=CDS;gene=B4galt6;product=beta-1%2C4-galactosyltransferase 6 isoform X1;protein_id=XP_030106406.1;extra_copy_number=0
CM058258.1	Liftoff	CDS	20054668	20054784	.	-	.	ID=cds-XP_030106406.1;Parent=rna-XM_030250546.2;Dbxref=GeneID:56386,GenBank:XP_030106406.1,MGI:MGI:1928380;Name=XP_030106406.1;gbkey=CDS;gene=B4galt6;product=beta-1%2C4-galactosyltransferase 6 isoform X1;protein_id=XP_030106406.1;extra_copy_number=0
CM058258.1	Liftoff	CDS	20060334	20060458	.	-	.	ID=cds-XP_030106406.1;Parent=rna-XM_030250546.2;Dbxref=GeneID:56386,GenBank:XP_030106406.1,MGI:MGI:1928380;Name=XP_030106406.1;gbkey=CDS;gene=B4galt6;product=beta-1%2C4-galactosyltransferase 6 isoform X1;protein_id=XP_030106406.1;extra_copy_number=0
CM058258.1	Liftoff	CDS	20073959	20074072	.	-	.	ID=cds-XP_030106406.1;Parent=rna-XM_030250546.2;Dbxref=GeneID:56386,GenBank:XP_030106406.1,MGI:MGI:1928380;Name=XP_030106406.1;gbkey=CDS;gene=B4galt6;product=beta-1%2C4-galactosyltransferase 6 isoform X1;protein_id=XP_030106406.1;extra_copy_number=0
CM058258.1	Liftoff	CDS	20081892	20081991	.	-	.	ID=cds-XP_030106406.1;Parent=rna-XM_030250546.2;Dbxref=GeneID:56386,GenBank:XP_030106406.1,MGI:MGI:1928380;Name=XP_030106406.1;gbkey=CDS;gene=B4galt6;product=beta-1%2C4-galactosyltransferase 6 isoform X1;protein_id=XP_030106406.1;extra_copy_number=0
CM058258.1	Liftoff	gene	20077515	20079933	.	+	.	ID=gene-Gm31437;Dbxref=GeneID:102633667,MGI:MGI:5590596;Name=Gm31437;description=predicted gene%2C 31437;gbkey=Gene;gene=Gm31437;gene_biotype=lncRNA;coverage=1.0;sequence_ID=1.0;extra_copy_number=0;copy_num_ID=gene-Gm31437_0
CM058258.1	Liftoff	lnc_RNA	20077515	20079933	.	+	.	ID=rna-XR_386100.4;Parent=gene-Gm31437;Dbxref=GeneID:102633667,GenBank:XR_386100.4,MGI:MGI:5590596;Name=XR_386100.4;gbkey=ncRNA;gene=Gm31437;model_evidence=Supporting evidence includes similarity to: 5 ESTs%2C and 100%25 coverage of the annotated genomic feature by RNAseq alignments%2C including 4 samples with support for all annotated introns;product=predicted gene%2C 31437;transcript_id=XR_386100.4;extra_copy_number=0
CM058258.1	Liftoff	exon	20077515	20077598	.	+	.	ID=exon-XR_386100.4-1;Parent=rna-XR_386100.4;Dbxref=GeneID:102633667,GenBank:XR_386100.4,MGI:MGI:5590596;gbkey=ncRNA;gene=Gm31437;product=predicted gene%2C 31437;transcript_id=XR_386100.4;extra_copy_number=0
CM058258.1	Liftoff	exon	20079144	20079933	.	+	.	ID=exon-XR_386100.4-2;Parent=rna-XR_386100.4;Dbxref=GeneID:102633667,GenBank:XR_386100.4,MGI:MGI:5590596;gbkey=ncRNA;gene=Gm31437;product=predicted gene%2C 31437;transcript_id=XR_386100.4;extra_copy_number=0
CM058258.1	Liftoff	gene	20171153	20254740	.	-	.	ID=gene-Trappc8;Dbxref=GeneID:75964,MGI:MGI:2443008;Name=Trappc8;description=trafficking protein particle complex 8;gbkey=Gene;gene=Trappc8;gene_biotype=protein_coding;gene_synonym=5033403J15Rik,D030074E01Rik,mKIAA1012,Trs85;coverage=1.0;sequence_ID=1.0;valid_ORFs=16;extra_copy_number=0;copy_num_ID=gene-Trappc8_0
CM058258.1	Liftoff	mRNA	20171153	20254740	.	-	.	ID=rna-XM_011247028.4;Parent=gene-Trappc8;Dbxref=GeneID:75964,GenBank:XM_011247028.4,MGI:MGI:2443008;Name=XM_011247028.4;gbkey=mRNA;gene=Trappc8;model_evidence=Supporting evidence includes similarity to: 3 mRNAs%2C 29 ESTs%2C 776 long SRA reads%2C and 67%25 coverage of the annotated genomic feature by RNAseq alignments%2C including 10 samples with support for all annotated introns;product=trafficking protein particle complex 8%2C transcript variant X2;transcript_id=XM_011247028.4;matches_ref_protein=True;valid_ORF=True;extra_copy_number=0
CM058258.1	Liftoff	exon	20171153	20172253	.	-	.	ID=exon-XM_011247028.4-30;Parent=rna-XM_011247028.4;Dbxref=GeneID:75964,GenBank:XM_011247028.4,MGI:MGI:2443008;gbkey=mRNA;gene=Trappc8;product=trafficking protein particle complex 8%2C transcript variant X2;transcript_id=XM_011247028.4;extra_copy_number=0
CM058258.1	Liftoff	exon	20173166	20173255	.	-	.	ID=exon-XM_011247028.4-29;Parent=rna-XM_011247028.4;Dbxref=GeneID:75964,GenBank:XM_011247028.4,MGI:MGI:2443008;gbkey=mRNA;gene=Trappc8;product=trafficking protein particle complex 8%2C transcript variant X2;transcript_id=XM_011247028.4;extra_copy_number=0
CM058258.1	Liftoff	exon	20174822	20174967	.	-	.	ID=exon-XM_011247028.4-28;Parent=rna-XM_011247028.4;Dbxref=GeneID:75964,GenBank:XM_011247028.4,MGI:MGI:2443008;gbkey=mRNA;gene=Trappc8;product=trafficking protein particle complex 8%2C transcript variant X2;transcript_id=XM_011247028.4;extra_copy_number=0
CM058258.1	Liftoff	exon	20178911	20179012	.	-	.	ID=exon-XM_011247028.4-27;Parent=rna-XM_011247028.4;Dbxref=GeneID:75964,GenBank:XM_011247028.4,MGI:MGI:2443008;gbkey=mRNA;gene=Trappc8;product=trafficking protein particle complex 8%2C transcript variant X2;transcript_id=XM_011247028.4;extra_copy_number=0
CM058258.1	Liftoff	exon	20182386	20182592	.	-	.	ID=exon-XM_011247028.4-26;Parent=rna-XM_011247028.4;Dbxref=GeneID:75964,GenBank:XM_011247028.4,MGI:MGI:2443008;gbkey=mRNA;gene=Trappc8;product=trafficking protein particle complex 8%2C transcript variant X2;transcript_id=XM_011247028.4;extra_copy_number=0
CM058258.1	Liftoff	exon	20185394	20185452	.	-	.	ID=exon-XM_011247028.4-25;Parent=rna-XM_011247028.4;Dbxref=GeneID:75964,GenBank:XM_011247028.4,MGI:MGI:2443008;gbkey=mRNA;gene=Trappc8;product=trafficking protein particle complex 8%2C transcript variant X2;transcript_id=XM_011247028.4;extra_copy_number=0
CM058258.1	Liftoff	exon	20185554	20185622	.	-	.	ID=exon-XM_011247028.4-24;Parent=rna-XM_011247028.4;Dbxref=GeneID:75964,GenBank:XM_011247028.4,MGI:MGI:2443008;gbkey=mRNA;gene=Trappc8;product=trafficking protein particle complex 8%2C transcript variant X2;transcript_id=XM_011247028.4;extra_copy_number=0
CM058258.1	Liftoff	exon	20186894	20186990	.	-	.	ID=exon-XM_011247028.4-23;Parent=rna-XM_011247028.4;Dbxref=GeneID:75964,GenBank:XM_011247028.4,MGI:MGI:2443008;gbkey=mRNA;gene=Trappc8;product=trafficking protein particle complex 8%2C transcript variant X2;transcript_id=XM_011247028.4;extra_copy_number=0
CM058258.1	Liftoff	exon	20188890	20189037	.	-	.	ID=exon-XM_011247028.4-22;Parent=rna-XM_011247028.4;Dbxref=GeneID:75964,GenBank:XM_011247028.4,MGI:MGI:2443008;gbkey=mRNA;gene=Trappc8;product=trafficking protein particle complex 8%2C transcript variant X2;transcript_id=XM_011247028.4;extra_copy_number=0
CM058258.1	Liftoff	exon	20190691	20191133	.	-	.	ID=exon-XM_011247028.4-21;Parent=rna-XM_011247028.4;Dbxref=GeneID:75964,GenBank:XM_011247028.4,MGI:MGI:2443008;gbkey=mRNA;gene=Trappc8;product=trafficking protein particle complex 8%2C transcript variant X2;transcript_id=XM_011247028.4;extra_copy_number=0
CM058258.1	Liftoff	exon	20195472	20195626	.	-	.	ID=exon-XM_011247028.4-20;Parent=rna-XM_011247028.4;Dbxref=GeneID:75964,GenBank:XM_011247028.4,MGI:MGI:2443008;gbkey=mRNA;gene=Trappc8;product=trafficking protein particle complex 8%2C transcript variant X2;transcript_id=XM_011247028.4;extra_copy_number=0
CM058258.1	Liftoff	exon	20198068	20198194	.	-	.	ID=exon-XM_011247028.4-19;Parent=rna-XM_011247028.4;Dbxref=GeneID:75964,GenBank:XM_011247028.4,MGI:MGI:2443008;gbkey=mRNA;gene=Trappc8;product=trafficking protein particle complex 8%2C transcript variant X2;transcript_id=XM_011247028.4;extra_copy_number=0
CM058258.1	Liftoff	exon	20199522	20199596	.	-	.	ID=exon-XM_011247028.4-18;Parent=rna-XM_011247028.4;Dbxref=GeneID:75964,GenBank:XM_011247028.4,MGI:MGI:2443008;gbkey=mRNA;gene=Trappc8;product=trafficking protein particle complex 8%2C transcript variant X2;transcript_id=XM_011247028.4;extra_copy_number=0
CM058258.1	Liftoff	exon	20200393	20200523	.	-	.	ID=exon-XM_011247028.4-17;Parent=rna-XM_011247028.4;Dbxref=GeneID:75964,GenBank:XM_011247028.4,MGI:MGI:2443008;gbkey=mRNA;gene=Trappc8;product=trafficking protein particle complex 8%2C transcript variant X2;transcript_id=XM_011247028.4;extra_copy_number=0
CM058258.1	Liftoff	exon	20201062	20201256	.	-	.	ID=exon-XM_011247028.4-16;Parent=rna-XM_011247028.4;Dbxref=GeneID:75964,GenBank:XM_011247028.4,MGI:MGI:2443008;gbkey=mRNA;gene=Trappc8;product=trafficking protein particle complex 8%2C transcript variant X2;transcript_id=XM_011247028.4;extra_copy_number=0
CM058258.1	Liftoff	exon	20204842	20204950	.	-	.	ID=exon-XM_011247028.4-15;Parent=rna-XM_011247028.4;Dbxref=GeneID:75964,GenBank:XM_011247028.4,MGI:MGI:2443008;gbkey=mRNA;gene=Trappc8;product=trafficking protein particle complex 8%2C transcript variant X2;transcript_id=XM_011247028.4;extra_copy_number=0
CM058258.1	Liftoff	exon	20206574	20206798	.	-	.	ID=exon-XM_011247028.4-14;Parent=rna-XM_011247028.4;Dbxref=GeneID:75964,GenBank:XM_011247028.4,MGI:MGI:2443008;gbkey=mRNA;gene=Trappc8;product=trafficking protein particle complex 8%2C transcript variant X2;transcript_id=XM_011247028.4;extra_copy_number=0
CM058258.1	Liftoff	exon	20208889	20209020	.	-	.	ID=exon-XM_011247028.4-13;Parent=rna-XM_011247028.4;Dbxref=GeneID:75964,GenBank:XM_011247028.4,MGI:MGI:2443008;gbkey=mRNA;gene=Trappc8;product=trafficking protein particle complex 8%2C transcript variant X2;transcript_id=XM_011247028.4;extra_copy_number=0
CM058258.1	Liftoff	exon	20209765	20209785	.	-	.	ID=exon-XM_011247028.4-12;Parent=rna-XM_011247028.4;Dbxref=GeneID:75964,GenBank:XM_011247028.4,MGI:MGI:2443008;gbkey=mRNA;gene=Trappc8;product=trafficking protein particle complex 8%2C transcript variant X2;transcript_id=XM_011247028.4;extra_copy_number=0
CM058258.1	Liftoff	exon	20214377	20214482	.	-	.	ID=exon-XM_011247028.4-11;Parent=rna-XM_011247028.4;Dbxref=GeneID:75964,GenBank:XM_011247028.4,MGI:MGI:2443008;gbkey=mRNA;gene=Trappc8;product=trafficking protein particle complex 8%2C transcript variant X2;transcript_id=XM_011247028.4;extra_copy_number=0
CM058258.1	Liftoff	exon	20216839	20216939	.	-	.	ID=exon-XM_011247028.4-10;Parent=rna-XM_011247028.4;Dbxref=GeneID:75964,GenBank:XM_011247028.4,MGI:MGI:2443008;gbkey=mRNA;gene=Trappc8;product=trafficking protein particle complex 8%2C transcript variant X2;transcript_id=XM_011247028.4;extra_copy_number=0
CM058258.1	Liftoff	exon	20217412	20217562	.	-	.	ID=exon-XM_011247028.4-9;Parent=rna-XM_011247028.4;Dbxref=GeneID:75964,GenBank:XM_011247028.4,MGI:MGI:2443008;gbkey=mRNA;gene=Trappc8;product=trafficking protein particle complex 8%2C transcript variant X2;transcript_id=XM_011247028.4;extra_copy_number=0
CM058258.1	Liftoff	exon	20218971	20219086	.	-	.	ID=exon-XM_011247028.4-8;Parent=rna-XM_011247028.4;Dbxref=GeneID:75964,GenBank:XM_011247028.4,MGI:MGI:2443008;gbkey=mRNA;gene=Trappc8;product=trafficking protein particle complex 8%2C transcript variant X2;transcript_id=XM_011247028.4;extra_copy_number=0
CM058258.1	Liftoff	exon	20219894	20220147	.	-	.	ID=exon-XM_011247028.4-7;Parent=rna-XM_011247028.4;Dbxref=GeneID:75964,GenBank:XM_011247028.4,MGI:MGI:2443008;gbkey=mRNA;gene=Trappc8;product=trafficking protein particle complex 8%2C transcript variant X2;transcript_id=XM_011247028.4;extra_copy_number=0
CM058258.1	Liftoff	exon	20221704	20221797	.	-	.	ID=exon-XM_011247028.4-6;Parent=rna-XM_011247028.4;Dbxref=GeneID:75964,GenBank:XM_011247028.4,MGI:MGI:2443008;gbkey=mRNA;gene=Trappc8;product=trafficking protein particle complex 8%2C transcript variant X2;transcript_id=XM_011247028.4;extra_copy_number=0
CM058258.1	Liftoff	exon	20224543	20224696	.	-	.	ID=exon-XM_011247028.4-5;Parent=rna-XM_011247028.4;Dbxref=GeneID:75964,GenBank:XM_011247028.4,MGI:MGI:2443008;gbkey=mRNA;gene=Trappc8;product=trafficking protein particle complex 8%2C transcript variant X2;transcript_id=XM_011247028.4;extra_copy_number=0
CM058258.1	Liftoff	exon	20227828	20228002	.	-	.	ID=exon-XM_011247028.4-4;Parent=rna-XM_011247028.4;Dbxref=GeneID:75964,GenBank:XM_011247028.4,MGI:MGI:2443008;gbkey=mRNA;gene=Trappc8;product=trafficking protein particle complex 8%2C transcript variant X2;transcript_id=XM_011247028.4;extra_copy_number=0
CM058258.1	Liftoff	exon	20228560	20228649	.	-	.	ID=exon-XM_011247028.4-3;Parent=rna-XM_011247028.4;Dbxref=GeneID:75964,GenBank:XM_011247028.4,MGI:MGI:2443008;gbkey=mRNA;gene=Trappc8;product=trafficking protein particle complex 8%2C transcript variant X2;transcript_id=XM_011247028.4;extra_copy_number=0
CM058258.1	Liftoff	exon	20239007	20239201	.	-	.	ID=exon-XM_011247028.4-2;Parent=rna-XM_011247028.4;Dbxref=GeneID:75964,GenBank:XM_011247028.4,MGI:MGI:2443008;gbkey=mRNA;gene=Trappc8;product=trafficking protein particle complex 8%2C transcript variant X2;transcript_id=XM_011247028.4;extra_copy_number=0
CM058258.1	Liftoff	exon	20249857	20254740	.	-	.	ID=exon-XM_011247028.4-1;Parent=rna-XM_011247028.4;Dbxref=GeneID:75964,GenBank:XM_011247028.4,MGI:MGI:2443008;gbkey=mRNA;gene=Trappc8;product=trafficking protein particle complex 8%2C transcript variant X2;transcript_id=XM_011247028.4;extra_copy_number=0
CM058258.1	Liftoff	CDS	20172019	20172253	.	-	.	ID=cds-XP_011245330.1;Parent=rna-XM_011247028.4;Dbxref=GeneID:75964,GenBank:XP_011245330.1,MGI:MGI:2443008;Name=XP_011245330.1;gbkey=CDS;gene=Trappc8;product=trafficking protein particle complex subunit 8 isoform X2;protein_id=XP_011245330.1;extra_copy_number=0
CM058258.1	Liftoff	CDS	20173166	20173255	.	-	.	ID=cds-XP_011245330.1;Parent=rna-XM_011247028.4;Dbxref=GeneID:75964,GenBank:XP_011245330.1,MGI:MGI:2443008;Name=XP_011245330.1;gbkey=CDS;gene=Trappc8;product=trafficking protein particle complex subunit 8 isoform X2;protein_id=XP_011245330.1;extra_copy_number=0
CM058258.1	Liftoff	CDS	20174822	20174967	.	-	.	ID=cds-XP_011245330.1;Parent=rna-XM_011247028.4;Dbxref=GeneID:75964,GenBank:XP_011245330.1,MGI:MGI:2443008;Name=XP_011245330.1;gbkey=CDS;gene=Trappc8;product=trafficking protein particle complex subunit 8 isoform X2;protein_id=XP_011245330.1;extra_copy_number=0
CM058258.1	Liftoff	CDS	20178911	20179012	.	-	.	ID=cds-XP_011245330.1;Parent=rna-XM_011247028.4;Dbxref=GeneID:75964,GenBank:XP_011245330.1,MGI:MGI:2443008;Name=XP_011245330.1;gbkey=CDS;gene=Trappc8;product=trafficking protein particle complex subunit 8 isoform X2;protein_id=XP_011245330.1;extra_copy_number=0
CM058258.1	Liftoff	CDS	20182386	20182592	.	-	.	ID=cds-XP_011245330.1;Parent=rna-XM_011247028.4;Dbxref=GeneID:75964,GenBank:XP_011245330.1,MGI:MGI:2443008;Name=XP_011245330.1;gbkey=CDS;gene=Trappc8;product=trafficking protein particle complex subunit 8 isoform X2;protein_id=XP_011245330.1;extra_copy_number=0
CM058258.1	Liftoff	CDS	20185394	20185452	.	-	.	ID=cds-XP_011245330.1;Parent=rna-XM_011247028.4;Dbxref=GeneID:75964,GenBank:XP_011245330.1,MGI:MGI:2443008;Name=XP_011245330.1;gbkey=CDS;gene=Trappc8;product=trafficking protein particle complex subunit 8 isoform X2;protein_id=XP_011245330.1;extra_copy_number=0
CM058258.1	Liftoff	CDS	20185554	20185622	.	-	.	ID=cds-XP_011245330.1;Parent=rna-XM_011247028.4;Dbxref=GeneID:75964,GenBank:XP_011245330.1,MGI:MGI:2443008;Name=XP_011245330.1;gbkey=CDS;gene=Trappc8;product=trafficking protein particle complex subunit 8 isoform X2;protein_id=XP_011245330.1;extra_copy_number=0
CM058258.1	Liftoff	CDS	20186894	20186990	.	-	.	ID=cds-XP_011245330.1;Parent=rna-XM_011247028.4;Dbxref=GeneID:75964,GenBank:XP_011245330.1,MGI:MGI:2443008;Name=XP_011245330.1;gbkey=CDS;gene=Trappc8;product=trafficking protein particle complex subunit 8 isoform X2;protein_id=XP_011245330.1;extra_copy_number=0
CM058258.1	Liftoff	CDS	20188890	20189037	.	-	.	ID=cds-XP_011245330.1;Parent=rna-XM_011247028.4;Dbxref=GeneID:75964,GenBank:XP_011245330.1,MGI:MGI:2443008;Name=XP_011245330.1;gbkey=CDS;gene=Trappc8;product=trafficking protein particle complex subunit 8 isoform X2;protein_id=XP_011245330.1;extra_copy_number=0
CM058258.1	Liftoff	CDS	20190691	20191133	.	-	.	ID=cds-XP_011245330.1;Parent=rna-XM_011247028.4;Dbxref=GeneID:75964,GenBank:XP_011245330.1,MGI:MGI:2443008;Name=XP_011245330.1;gbkey=CDS;gene=Trappc8;product=trafficking protein particle complex subunit 8 isoform X2;protein_id=XP_011245330.1;extra_copy_number=0
CM058258.1	Liftoff	CDS	20195472	20195626	.	-	.	ID=cds-XP_011245330.1;Parent=rna-XM_011247028.4;Dbxref=GeneID:75964,GenBank:XP_011245330.1,MGI:MGI:2443008;Name=XP_011245330.1;gbkey=CDS;gene=Trappc8;product=trafficking protein particle complex subunit 8 isoform X2;protein_id=XP_011245330.1;extra_copy_number=0
CM058258.1	Liftoff	CDS	20198068	20198194	.	-	.	ID=cds-XP_011245330.1;Parent=rna-XM_011247028.4;Dbxref=GeneID:75964,GenBank:XP_011245330.1,MGI:MGI:2443008;Name=XP_011245330.1;gbkey=CDS;gene=Trappc8;product=trafficking protein particle complex subunit 8 isoform X2;protein_id=XP_011245330.1;extra_copy_number=0
CM058258.1	Liftoff	CDS	20199522	20199596	.	-	.	ID=cds-XP_011245330.1;Parent=rna-XM_011247028.4;Dbxref=GeneID:75964,GenBank:XP_011245330.1,MGI:MGI:2443008;Name=XP_011245330.1;gbkey=CDS;gene=Trappc8;product=trafficking protein particle complex subunit 8 isoform X2;protein_id=XP_011245330.1;extra_copy_number=0
CM058258.1	Liftoff	CDS	20200393	20200523	.	-	.	ID=cds-XP_011245330.1;Parent=rna-XM_011247028.4;Dbxref=GeneID:75964,GenBank:XP_011245330.1,MGI:MGI:2443008;Name=XP_011245330.1;gbkey=CDS;gene=Trappc8;product=trafficking protein particle complex subunit 8 isoform X2;protein_id=XP_011245330.1;extra_copy_number=0
CM058258.1	Liftoff	CDS	20201062	20201256	.	-	.	ID=cds-XP_011245330.1;Parent=rna-XM_011247028.4;Dbxref=GeneID:75964,GenBank:XP_011245330.1,MGI:MGI:2443008;Name=XP_011245330.1;gbkey=CDS;gene=Trappc8;product=trafficking protein particle complex subunit 8 isoform X2;protein_id=XP_011245330.1;extra_copy_number=0
CM058258.1	Liftoff	CDS	20204842	20204950	.	-	.	ID=cds-XP_011245330.1;Parent=rna-XM_011247028.4;Dbxref=GeneID:75964,GenBank:XP_011245330.1,MGI:MGI:2443008;Name=XP_011245330.1;gbkey=CDS;gene=Trappc8;product=trafficking protein particle complex subunit 8 isoform X2;protein_id=XP_011245330.1;extra_copy_number=0
CM058258.1	Liftoff	CDS	20206574	20206798	.	-	.	ID=cds-XP_011245330.1;Parent=rna-XM_011247028.4;Dbxref=GeneID:75964,GenBank:XP_011245330.1,MGI:MGI:2443008;Name=XP_011245330.1;gbkey=CDS;gene=Trappc8;product=trafficking protein particle complex subunit 8 isoform X2;protein_id=XP_011245330.1;extra_copy_number=0
CM058258.1	Liftoff	CDS	20208889	20209020	.	-	.	ID=cds-XP_011245330.1;Parent=rna-XM_011247028.4;Dbxref=GeneID:75964,GenBank:XP_011245330.1,MGI:MGI:2443008;Name=XP_011245330.1;gbkey=CDS;gene=Trappc8;product=trafficking protein particle complex subunit 8 isoform X2;protein_id=XP_011245330.1;extra_copy_number=0
CM058258.1	Liftoff	CDS	20209765	20209785	.	-	.	ID=cds-XP_011245330.1;Parent=rna-XM_011247028.4;Dbxref=GeneID:75964,GenBank:XP_011245330.1,MGI:MGI:2443008;Name=XP_011245330.1;gbkey=CDS;gene=Trappc8;product=trafficking protein particle complex subunit 8 isoform X2;protein_id=XP_011245330.1;extra_copy_number=0
CM058258.1	Liftoff	CDS	20214377	20214482	.	-	.	ID=cds-XP_011245330.1;Parent=rna-XM_011247028.4;Dbxref=GeneID:75964,GenBank:XP_011245330.1,MGI:MGI:2443008;Name=XP_011245330.1;gbkey=CDS;gene=Trappc8;product=trafficking protein particle complex subunit 8 isoform X2;protein_id=XP_011245330.1;extra_copy_number=0
CM058258.1	Liftoff	CDS	20216839	20216939	.	-	.	ID=cds-XP_011245330.1;Parent=rna-XM_011247028.4;Dbxref=GeneID:75964,GenBank:XP_011245330.1,MGI:MGI:2443008;Name=XP_011245330.1;gbkey=CDS;gene=Trappc8;product=trafficking protein particle complex subunit 8 isoform X2;protein_id=XP_011245330.1;extra_copy_number=0
CM058258.1	Liftoff	CDS	20217412	20217562	.	-	.	ID=cds-XP_011245330.1;Parent=rna-XM_011247028.4;Dbxref=GeneID:75964,GenBank:XP_011245330.1,MGI:MGI:2443008;Name=XP_011245330.1;gbkey=CDS;gene=Trappc8;product=trafficking protein particle complex subunit 8 isoform X2;protein_id=XP_011245330.1;extra_copy_number=0
CM058258.1	Liftoff	CDS	20218971	20219086	.	-	.	ID=cds-XP_011245330.1;Parent=rna-XM_011247028.4;Dbxref=GeneID:75964,GenBank:XP_011245330.1,MGI:MGI:2443008;Name=XP_011245330.1;gbkey=CDS;gene=Trappc8;product=trafficking protein particle complex subunit 8 isoform X2;protein_id=XP_011245330.1;extra_copy_number=0
CM058258.1	Liftoff	CDS	20219894	20220147	.	-	.	ID=cds-XP_011245330.1;Parent=rna-XM_011247028.4;Dbxref=GeneID:75964,GenBank:XP_011245330.1,MGI:MGI:2443008;Name=XP_011245330.1;gbkey=CDS;gene=Trappc8;product=trafficking protein particle complex subunit 8 isoform X2;protein_id=XP_011245330.1;extra_copy_number=0
CM058258.1	Liftoff	CDS	20221704	20221797	.	-	.	ID=cds-XP_011245330.1;Parent=rna-XM_011247028.4;Dbxref=GeneID:75964,GenBank:XP_011245330.1,MGI:MGI:2443008;Name=XP_011245330.1;gbkey=CDS;gene=Trappc8;product=trafficking protein particle complex subunit 8 isoform X2;protein_id=XP_011245330.1;extra_copy_number=0
CM058258.1	Liftoff	CDS	20224543	20224696	.	-	.	ID=cds-XP_011245330.1;Parent=rna-XM_011247028.4;Dbxref=GeneID:75964,GenBank:XP_011245330.1,MGI:MGI:2443008;Name=XP_011245330.1;gbkey=CDS;gene=Trappc8;product=trafficking protein particle complex subunit 8 isoform X2;protein_id=XP_011245330.1;extra_copy_number=0
CM058258.1	Liftoff	CDS	20227828	20228002	.	-	.	ID=cds-XP_011245330.1;Parent=rna-XM_011247028.4;Dbxref=GeneID:75964,GenBank:XP_011245330.1,MGI:MGI:2443008;Name=XP_011245330.1;gbkey=CDS;gene=Trappc8;product=trafficking protein particle complex subunit 8 isoform X2;protein_id=XP_011245330.1;extra_copy_number=0
CM058258.1	Liftoff	CDS	20228560	20228649	.	-	.	ID=cds-XP_011245330.1;Parent=rna-XM_011247028.4;Dbxref=GeneID:75964,GenBank:XP_011245330.1,MGI:MGI:2443008;Name=XP_011245330.1;gbkey=CDS;gene=Trappc8;product=trafficking protein particle complex subunit 8 isoform X2;protein_id=XP_011245330.1;extra_copy_number=0
CM058258.1	Liftoff	CDS	20239007	20239201	.	-	.	ID=cds-XP_011245330.1;Parent=rna-XM_011247028.4;Dbxref=GeneID:75964,GenBank:XP_011245330.1,MGI:MGI:2443008;Name=XP_011245330.1;gbkey=CDS;gene=Trappc8;product=trafficking protein particle complex subunit 8 isoform X2;protein_id=XP_011245330.1;extra_copy_number=0
CM058258.1	Liftoff	CDS	20249857	20250013	.	-	.	ID=cds-XP_011245330.1;Parent=rna-XM_011247028.4;Dbxref=GeneID:75964,GenBank:XP_011245330.1,MGI:MGI:2443008;Name=XP_011245330.1;gbkey=CDS;gene=Trappc8;product=trafficking protein particle complex subunit 8 isoform X2;protein_id=XP_011245330.1;extra_copy_number=0
CM058258.1	Liftoff	mRNA	20171153	20254740	.	-	.	ID=rna-XM_011247029.4;Parent=gene-Trappc8;Dbxref=GeneID:75964,GenBank:XM_011247029.4,MGI:MGI:2443008;Name=XM_011247029.4;gbkey=mRNA;gene=Trappc8;model_evidence=Supporting evidence includes similarity to: 5 mRNAs%2C 32 ESTs%2C 777 long SRA reads%2C and 67%25 coverage of the annotated genomic feature by RNAseq alignments%2C including 38 samples with support for all annotated introns;product=trafficking protein particle complex 8%2C transcript variant X4;transcript_id=XM_011247029.4;matches_ref_protein=True;valid_ORF=True;extra_copy_number=0
CM058258.1	Liftoff	exon	20171153	20172253	.	-	.	ID=exon-XM_011247029.4-29;Parent=rna-XM_011247029.4;Dbxref=GeneID:75964,GenBank:XM_011247029.4,MGI:MGI:2443008;gbkey=mRNA;gene=Trappc8;product=trafficking protein particle complex 8%2C transcript variant X4;transcript_id=XM_011247029.4;extra_copy_number=0
CM058258.1	Liftoff	exon	20173166	20173255	.	-	.	ID=exon-XM_011247029.4-28;Parent=rna-XM_011247029.4;Dbxref=GeneID:75964,GenBank:XM_011247029.4,MGI:MGI:2443008;gbkey=mRNA;gene=Trappc8;product=trafficking protein particle complex 8%2C transcript variant X4;transcript_id=XM_011247029.4;extra_copy_number=0
CM058258.1	Liftoff	exon	20174822	20174967	.	-	.	ID=exon-XM_011247029.4-27;Parent=rna-XM_011247029.4;Dbxref=GeneID:75964,GenBank:XM_011247029.4,MGI:MGI:2443008;gbkey=mRNA;gene=Trappc8;product=trafficking protein particle complex 8%2C transcript variant X4;transcript_id=XM_011247029.4;extra_copy_number=0
CM058258.1	Liftoff	exon	20178911	20179012	.	-	.	ID=exon-XM_011247029.4-26;Parent=rna-XM_011247029.4;Dbxref=GeneID:75964,GenBank:XM_011247029.4,MGI:MGI:2443008;gbkey=mRNA;gene=Trappc8;product=trafficking protein particle complex 8%2C transcript variant X4;transcript_id=XM_011247029.4;extra_copy_number=0
CM058258.1	Liftoff	exon	20182386	20182592	.	-	.	ID=exon-XM_011247029.4-25;Parent=rna-XM_011247029.4;Dbxref=GeneID:75964,GenBank:XM_011247029.4,MGI:MGI:2443008;gbkey=mRNA;gene=Trappc8;product=trafficking protein particle complex 8%2C transcript variant X4;transcript_id=XM_011247029.4;extra_copy_number=0
CM058258.1	Liftoff	exon	20185394	20185452	.	-	.	ID=exon-XM_011247029.4-24;Parent=rna-XM_011247029.4;Dbxref=GeneID:75964,GenBank:XM_011247029.4,MGI:MGI:2443008;gbkey=mRNA;gene=Trappc8;product=trafficking protein particle complex 8%2C transcript variant X4;transcript_id=XM_011247029.4;extra_copy_number=0
CM058258.1	Liftoff	exon	20185554	20185622	.	-	.	ID=exon-XM_011247029.4-23;Parent=rna-XM_011247029.4;Dbxref=GeneID:75964,GenBank:XM_011247029.4,MGI:MGI:2443008;gbkey=mRNA;gene=Trappc8;product=trafficking protein particle complex 8%2C transcript variant X4;transcript_id=XM_011247029.4;extra_copy_number=0
CM058258.1	Liftoff	exon	20186894	20186990	.	-	.	ID=exon-XM_011247029.4-22;Parent=rna-XM_011247029.4;Dbxref=GeneID:75964,GenBank:XM_011247029.4,MGI:MGI:2443008;gbkey=mRNA;gene=Trappc8;product=trafficking protein particle complex 8%2C transcript variant X4;transcript_id=XM_011247029.4;extra_copy_number=0
CM058258.1	Liftoff	exon	20188890	20189037	.	-	.	ID=exon-XM_011247029.4-21;Parent=rna-XM_011247029.4;Dbxref=GeneID:75964,GenBank:XM_011247029.4,MGI:MGI:2443008;gbkey=mRNA;gene=Trappc8;product=trafficking protein particle complex 8%2C transcript variant X4;transcript_id=XM_011247029.4;extra_copy_number=0
CM058258.1	Liftoff	exon	20190691	20191133	.	-	.	ID=exon-XM_011247029.4-20;Parent=rna-XM_011247029.4;Dbxref=GeneID:75964,GenBank:XM_011247029.4,MGI:MGI:2443008;gbkey=mRNA;gene=Trappc8;product=trafficking protein particle complex 8%2C transcript variant X4;transcript_id=XM_011247029.4;extra_copy_number=0
CM058258.1	Liftoff	exon	20195472	20195626	.	-	.	ID=exon-XM_011247029.4-19;Parent=rna-XM_011247029.4;Dbxref=GeneID:75964,GenBank:XM_011247029.4,MGI:MGI:2443008;gbkey=mRNA;gene=Trappc8;product=trafficking protein particle complex 8%2C transcript variant X4;transcript_id=XM_011247029.4;extra_copy_number=0
CM058258.1	Liftoff	exon	20198068	20198194	.	-	.	ID=exon-XM_011247029.4-18;Parent=rna-XM_011247029.4;Dbxref=GeneID:75964,GenBank:XM_011247029.4,MGI:MGI:2443008;gbkey=mRNA;gene=Trappc8;product=trafficking protein particle complex 8%2C transcript variant X4;transcript_id=XM_011247029.4;extra_copy_number=0
CM058258.1	Liftoff	exon	20199522	20199596	.	-	.	ID=exon-XM_011247029.4-17;Parent=rna-XM_011247029.4;Dbxref=GeneID:75964,GenBank:XM_011247029.4,MGI:MGI:2443008;gbkey=mRNA;gene=Trappc8;product=trafficking protein particle complex 8%2C transcript variant X4;transcript_id=XM_011247029.4;extra_copy_number=0
CM058258.1	Liftoff	exon	20200393	20200523	.	-	.	ID=exon-XM_011247029.4-16;Parent=rna-XM_011247029.4;Dbxref=GeneID:75964,GenBank:XM_011247029.4,MGI:MGI:2443008;gbkey=mRNA;gene=Trappc8;product=trafficking protein particle complex 8%2C transcript variant X4;transcript_id=XM_011247029.4;extra_copy_number=0
CM058258.1	Liftoff	exon	20201062	20201256	.	-	.	ID=exon-XM_011247029.4-15;Parent=rna-XM_011247029.4;Dbxref=GeneID:75964,GenBank:XM_011247029.4,MGI:MGI:2443008;gbkey=mRNA;gene=Trappc8;product=trafficking protein particle complex 8%2C transcript variant X4;transcript_id=XM_011247029.4;extra_copy_number=0
CM058258.1	Liftoff	exon	20204842	20204950	.	-	.	ID=exon-XM_011247029.4-14;Parent=rna-XM_011247029.4;Dbxref=GeneID:75964,GenBank:XM_011247029.4,MGI:MGI:2443008;gbkey=mRNA;gene=Trappc8;product=trafficking protein particle complex 8%2C transcript variant X4;transcript_id=XM_011247029.4;extra_copy_number=0
CM058258.1	Liftoff	exon	20206574	20206798	.	-	.	ID=exon-XM_011247029.4-13;Parent=rna-XM_011247029.4;Dbxref=GeneID:75964,GenBank:XM_011247029.4,MGI:MGI:2443008;gbkey=mRNA;gene=Trappc8;product=trafficking protein particle complex 8%2C transcript variant X4;transcript_id=XM_011247029.4;extra_copy_number=0
CM058258.1	Liftoff	exon	20208889	20209020	.	-	.	ID=exon-XM_011247029.4-12;Parent=rna-XM_011247029.4;Dbxref=GeneID:75964,GenBank:XM_011247029.4,MGI:MGI:2443008;gbkey=mRNA;gene=Trappc8;product=trafficking protein particle complex 8%2C transcript variant X4;transcript_id=XM_011247029.4;extra_copy_number=0
CM058258.1	Liftoff	exon	20214377	20214482	.	-	.	ID=exon-XM_011247029.4-11;Parent=rna-XM_011247029.4;Dbxref=GeneID:75964,GenBank:XM_011247029.4,MGI:MGI:2443008;gbkey=mRNA;gene=Trappc8;product=trafficking protein particle complex 8%2C transcript variant X4;transcript_id=XM_011247029.4;extra_copy_number=0
CM058258.1	Liftoff	exon	20216839	20216939	.	-	.	ID=exon-XM_011247029.4-10;Parent=rna-XM_011247029.4;Dbxref=GeneID:75964,GenBank:XM_011247029.4,MGI:MGI:2443008;gbkey=mRNA;gene=Trappc8;product=trafficking protein particle complex 8%2C transcript variant X4;transcript_id=XM_011247029.4;extra_copy_number=0
CM058258.1	Liftoff	exon	20217412	20217562	.	-	.	ID=exon-XM_011247029.4-9;Parent=rna-XM_011247029.4;Dbxref=GeneID:75964,GenBank:XM_011247029.4,MGI:MGI:2443008;gbkey=mRNA;gene=Trappc8;product=trafficking protein particle complex 8%2C transcript variant X4;transcript_id=XM_011247029.4;extra_copy_number=0
CM058258.1	Liftoff	exon	20218971	20219086	.	-	.	ID=exon-XM_011247029.4-8;Parent=rna-XM_011247029.4;Dbxref=GeneID:75964,GenBank:XM_011247029.4,MGI:MGI:2443008;gbkey=mRNA;gene=Trappc8;product=trafficking protein particle complex 8%2C transcript variant X4;transcript_id=XM_011247029.4;extra_copy_number=0
CM058258.1	Liftoff	exon	20219894	20220150	.	-	.	ID=exon-XM_011247029.4-7;Parent=rna-XM_011247029.4;Dbxref=GeneID:75964,GenBank:XM_011247029.4,MGI:MGI:2443008;gbkey=mRNA;gene=Trappc8;product=trafficking protein particle complex 8%2C transcript variant X4;transcript_id=XM_011247029.4;extra_copy_number=0
CM058258.1	Liftoff	exon	20221704	20221797	.	-	.	ID=exon-XM_011247029.4-6;Parent=rna-XM_011247029.4;Dbxref=GeneID:75964,GenBank:XM_011247029.4,MGI:MGI:2443008;gbkey=mRNA;gene=Trappc8;product=trafficking protein particle complex 8%2C transcript variant X4;transcript_id=XM_011247029.4;extra_copy_number=0
CM058258.1	Liftoff	exon	20224543	20224696	.	-	.	ID=exon-XM_011247029.4-5;Parent=rna-XM_011247029.4;Dbxref=GeneID:75964,GenBank:XM_011247029.4,MGI:MGI:2443008;gbkey=mRNA;gene=Trappc8;product=trafficking protein particle complex 8%2C transcript variant X4;transcript_id=XM_011247029.4;extra_copy_number=0
CM058258.1	Liftoff	exon	20227828	20228002	.	-	.	ID=exon-XM_011247029.4-4;Parent=rna-XM_011247029.4;Dbxref=GeneID:75964,GenBank:XM_011247029.4,MGI:MGI:2443008;gbkey=mRNA;gene=Trappc8;product=trafficking protein particle complex 8%2C transcript variant X4;transcript_id=XM_011247029.4;extra_copy_number=0
CM058258.1	Liftoff	exon	20228560	20228649	.	-	.	ID=exon-XM_011247029.4-3;Parent=rna-XM_011247029.4;Dbxref=GeneID:75964,GenBank:XM_011247029.4,MGI:MGI:2443008;gbkey=mRNA;gene=Trappc8;product=trafficking protein particle complex 8%2C transcript variant X4;transcript_id=XM_011247029.4;extra_copy_number=0
CM058258.1	Liftoff	exon	20239007	20239201	.	-	.	ID=exon-XM_011247029.4-2;Parent=rna-XM_011247029.4;Dbxref=GeneID:75964,GenBank:XM_011247029.4,MGI:MGI:2443008;gbkey=mRNA;gene=Trappc8;product=trafficking protein particle complex 8%2C transcript variant X4;transcript_id=XM_011247029.4;extra_copy_number=0
CM058258.1	Liftoff	exon	20249857	20254740	.	-	.	ID=exon-XM_011247029.4-1;Parent=rna-XM_011247029.4;Dbxref=GeneID:75964,GenBank:XM_011247029.4,MGI:MGI:2443008;gbkey=mRNA;gene=Trappc8;product=trafficking protein particle complex 8%2C transcript variant X4;transcript_id=XM_011247029.4;extra_copy_number=0
CM058258.1	Liftoff	CDS	20172019	20172253	.	-	.	ID=cds-XP_011245331.1;Parent=rna-XM_011247029.4;Dbxref=GeneID:75964,GenBank:XP_011245331.1,MGI:MGI:2443008;Name=XP_011245331.1;gbkey=CDS;gene=Trappc8;product=trafficking protein particle complex subunit 8 isoform X4;protein_id=XP_011245331.1;extra_copy_number=0
CM058258.1	Liftoff	CDS	20173166	20173255	.	-	.	ID=cds-XP_011245331.1;Parent=rna-XM_011247029.4;Dbxref=GeneID:75964,GenBank:XP_011245331.1,MGI:MGI:2443008;Name=XP_011245331.1;gbkey=CDS;gene=Trappc8;product=trafficking protein particle complex subunit 8 isoform X4;protein_id=XP_011245331.1;extra_copy_number=0
CM058258.1	Liftoff	CDS	20174822	20174967	.	-	.	ID=cds-XP_011245331.1;Parent=rna-XM_011247029.4;Dbxref=GeneID:75964,GenBank:XP_011245331.1,MGI:MGI:2443008;Name=XP_011245331.1;gbkey=CDS;gene=Trappc8;product=trafficking protein particle complex subunit 8 isoform X4;protein_id=XP_011245331.1;extra_copy_number=0
CM058258.1	Liftoff	CDS	20178911	20179012	.	-	.	ID=cds-XP_011245331.1;Parent=rna-XM_011247029.4;Dbxref=GeneID:75964,GenBank:XP_011245331.1,MGI:MGI:2443008;Name=XP_011245331.1;gbkey=CDS;gene=Trappc8;product=trafficking protein particle complex subunit 8 isoform X4;protein_id=XP_011245331.1;extra_copy_number=0
CM058258.1	Liftoff	CDS	20182386	20182592	.	-	.	ID=cds-XP_011245331.1;Parent=rna-XM_011247029.4;Dbxref=GeneID:75964,GenBank:XP_011245331.1,MGI:MGI:2443008;Name=XP_011245331.1;gbkey=CDS;gene=Trappc8;product=trafficking protein particle complex subunit 8 isoform X4;protein_id=XP_011245331.1;extra_copy_number=0
CM058258.1	Liftoff	CDS	20185394	20185452	.	-	.	ID=cds-XP_011245331.1;Parent=rna-XM_011247029.4;Dbxref=GeneID:75964,GenBank:XP_011245331.1,MGI:MGI:2443008;Name=XP_011245331.1;gbkey=CDS;gene=Trappc8;product=trafficking protein particle complex subunit 8 isoform X4;protein_id=XP_011245331.1;extra_copy_number=0
CM058258.1	Liftoff	CDS	20185554	20185622	.	-	.	ID=cds-XP_011245331.1;Parent=rna-XM_011247029.4;Dbxref=GeneID:75964,GenBank:XP_011245331.1,MGI:MGI:2443008;Name=XP_011245331.1;gbkey=CDS;gene=Trappc8;product=trafficking protein particle complex subunit 8 isoform X4;protein_id=XP_011245331.1;extra_copy_number=0
CM058258.1	Liftoff	CDS	20186894	20186990	.	-	.	ID=cds-XP_011245331.1;Parent=rna-XM_011247029.4;Dbxref=GeneID:75964,GenBank:XP_011245331.1,MGI:MGI:2443008;Name=XP_011245331.1;gbkey=CDS;gene=Trappc8;product=trafficking protein particle complex subunit 8 isoform X4;protein_id=XP_011245331.1;extra_copy_number=0
CM058258.1	Liftoff	CDS	20188890	20189037	.	-	.	ID=cds-XP_011245331.1;Parent=rna-XM_011247029.4;Dbxref=GeneID:75964,GenBank:XP_011245331.1,MGI:MGI:2443008;Name=XP_011245331.1;gbkey=CDS;gene=Trappc8;product=trafficking protein particle complex subunit 8 isoform X4;protein_id=XP_011245331.1;extra_copy_number=0
CM058258.1	Liftoff	CDS	20190691	20191133	.	-	.	ID=cds-XP_011245331.1;Parent=rna-XM_011247029.4;Dbxref=GeneID:75964,GenBank:XP_011245331.1,MGI:MGI:2443008;Name=XP_011245331.1;gbkey=CDS;gene=Trappc8;product=trafficking protein particle complex subunit 8 isoform X4;protein_id=XP_011245331.1;extra_copy_number=0
CM058258.1	Liftoff	CDS	20195472	20195626	.	-	.	ID=cds-XP_011245331.1;Parent=rna-XM_011247029.4;Dbxref=GeneID:75964,GenBank:XP_011245331.1,MGI:MGI:2443008;Name=XP_011245331.1;gbkey=CDS;gene=Trappc8;product=trafficking protein particle complex subunit 8 isoform X4;protein_id=XP_011245331.1;extra_copy_number=0
CM058258.1	Liftoff	CDS	20198068	20198194	.	-	.	ID=cds-XP_011245331.1;Parent=rna-XM_011247029.4;Dbxref=GeneID:75964,GenBank:XP_011245331.1,MGI:MGI:2443008;Name=XP_011245331.1;gbkey=CDS;gene=Trappc8;product=trafficking protein particle complex subunit 8 isoform X4;protein_id=XP_011245331.1;extra_copy_number=0
CM058258.1	Liftoff	CDS	20199522	20199596	.	-	.	ID=cds-XP_011245331.1;Parent=rna-XM_011247029.4;Dbxref=GeneID:75964,GenBank:XP_011245331.1,MGI:MGI:2443008;Name=XP_011245331.1;gbkey=CDS;gene=Trappc8;product=trafficking protein particle complex subunit 8 isoform X4;protein_id=XP_011245331.1;extra_copy_number=0
CM058258.1	Liftoff	CDS	20200393	20200523	.	-	.	ID=cds-XP_011245331.1;Parent=rna-XM_011247029.4;Dbxref=GeneID:75964,GenBank:XP_011245331.1,MGI:MGI:2443008;Name=XP_011245331.1;gbkey=CDS;gene=Trappc8;product=trafficking protein particle complex subunit 8 isoform X4;protein_id=XP_011245331.1;extra_copy_number=0
CM058258.1	Liftoff	CDS	20201062	20201256	.	-	.	ID=cds-XP_011245331.1;Parent=rna-XM_011247029.4;Dbxref=GeneID:75964,GenBank:XP_011245331.1,MGI:MGI:2443008;Name=XP_011245331.1;gbkey=CDS;gene=Trappc8;product=trafficking protein particle complex subunit 8 isoform X4;protein_id=XP_011245331.1;extra_copy_number=0
CM058258.1	Liftoff	CDS	20204842	20204950	.	-	.	ID=cds-XP_011245331.1;Parent=rna-XM_011247029.4;Dbxref=GeneID:75964,GenBank:XP_011245331.1,MGI:MGI:2443008;Name=XP_011245331.1;gbkey=CDS;gene=Trappc8;product=trafficking protein particle complex subunit 8 isoform X4;protein_id=XP_011245331.1;extra_copy_number=0
CM058258.1	Liftoff	CDS	20206574	20206798	.	-	.	ID=cds-XP_011245331.1;Parent=rna-XM_011247029.4;Dbxref=GeneID:75964,GenBank:XP_011245331.1,MGI:MGI:2443008;Name=XP_011245331.1;gbkey=CDS;gene=Trappc8;product=trafficking protein particle complex subunit 8 isoform X4;protein_id=XP_011245331.1;extra_copy_number=0
CM058258.1	Liftoff	CDS	20208889	20209020	.	-	.	ID=cds-XP_011245331.1;Parent=rna-XM_011247029.4;Dbxref=GeneID:75964,GenBank:XP_011245331.1,MGI:MGI:2443008;Name=XP_011245331.1;gbkey=CDS;gene=Trappc8;product=trafficking protein particle complex subunit 8 isoform X4;protein_id=XP_011245331.1;extra_copy_number=0
CM058258.1	Liftoff	CDS	20214377	20214482	.	-	.	ID=cds-XP_011245331.1;Parent=rna-XM_011247029.4;Dbxref=GeneID:75964,GenBank:XP_011245331.1,MGI:MGI:2443008;Name=XP_011245331.1;gbkey=CDS;gene=Trappc8;product=trafficking protein particle complex subunit 8 isoform X4;protein_id=XP_011245331.1;extra_copy_number=0
CM058258.1	Liftoff	CDS	20216839	20216939	.	-	.	ID=cds-XP_011245331.1;Parent=rna-XM_011247029.4;Dbxref=GeneID:75964,GenBank:XP_011245331.1,MGI:MGI:2443008;Name=XP_011245331.1;gbkey=CDS;gene=Trappc8;product=trafficking protein particle complex subunit 8 isoform X4;protein_id=XP_011245331.1;extra_copy_number=0
CM058258.1	Liftoff	CDS	20217412	20217562	.	-	.	ID=cds-XP_011245331.1;Parent=rna-XM_011247029.4;Dbxref=GeneID:75964,GenBank:XP_011245331.1,MGI:MGI:2443008;Name=XP_011245331.1;gbkey=CDS;gene=Trappc8;product=trafficking protein particle complex subunit 8 isoform X4;protein_id=XP_011245331.1;extra_copy_number=0
CM058258.1	Liftoff	CDS	20218971	20219086	.	-	.	ID=cds-XP_011245331.1;Parent=rna-XM_011247029.4;Dbxref=GeneID:75964,GenBank:XP_011245331.1,MGI:MGI:2443008;Name=XP_011245331.1;gbkey=CDS;gene=Trappc8;product=trafficking protein particle complex subunit 8 isoform X4;protein_id=XP_011245331.1;extra_copy_number=0
CM058258.1	Liftoff	CDS	20219894	20220150	.	-	.	ID=cds-XP_011245331.1;Parent=rna-XM_011247029.4;Dbxref=GeneID:75964,GenBank:XP_011245331.1,MGI:MGI:2443008;Name=XP_011245331.1;gbkey=CDS;gene=Trappc8;product=trafficking protein particle complex subunit 8 isoform X4;protein_id=XP_011245331.1;extra_copy_number=0
CM058258.1	Liftoff	CDS	20221704	20221797	.	-	.	ID=cds-XP_011245331.1;Parent=rna-XM_011247029.4;Dbxref=GeneID:75964,GenBank:XP_011245331.1,MGI:MGI:2443008;Name=XP_011245331.1;gbkey=CDS;gene=Trappc8;product=trafficking protein particle complex subunit 8 isoform X4;protein_id=XP_011245331.1;extra_copy_number=0
CM058258.1	Liftoff	CDS	20224543	20224696	.	-	.	ID=cds-XP_011245331.1;Parent=rna-XM_011247029.4;Dbxref=GeneID:75964,GenBank:XP_011245331.1,MGI:MGI:2443008;Name=XP_011245331.1;gbkey=CDS;gene=Trappc8;product=trafficking protein particle complex subunit 8 isoform X4;protein_id=XP_011245331.1;extra_copy_number=0
CM058258.1	Liftoff	CDS	20227828	20228002	.	-	.	ID=cds-XP_011245331.1;Parent=rna-XM_011247029.4;Dbxref=GeneID:75964,GenBank:XP_011245331.1,MGI:MGI:2443008;Name=XP_011245331.1;gbkey=CDS;gene=Trappc8;product=trafficking protein particle complex subunit 8 isoform X4;protein_id=XP_011245331.1;extra_copy_number=0
CM058258.1	Liftoff	CDS	20228560	20228649	.	-	.	ID=cds-XP_011245331.1;Parent=rna-XM_011247029.4;Dbxref=GeneID:75964,GenBank:XP_011245331.1,MGI:MGI:2443008;Name=XP_011245331.1;gbkey=CDS;gene=Trappc8;product=trafficking protein particle complex subunit 8 isoform X4;protein_id=XP_011245331.1;extra_copy_number=0
CM058258.1	Liftoff	CDS	20239007	20239201	.	-	.	ID=cds-XP_011245331.1;Parent=rna-XM_011247029.4;Dbxref=GeneID:75964,GenBank:XP_011245331.1,MGI:MGI:2443008;Name=XP_011245331.1;gbkey=CDS;gene=Trappc8;product=trafficking protein particle complex subunit 8 isoform X4;protein_id=XP_011245331.1;extra_copy_number=0
CM058258.1	Liftoff	CDS	20249857	20250013	.	-	.	ID=cds-XP_011245331.1;Parent=rna-XM_011247029.4;Dbxref=GeneID:75964,GenBank:XP_011245331.1,MGI:MGI:2443008;Name=XP_011245331.1;gbkey=CDS;gene=Trappc8;product=trafficking protein particle complex subunit 8 isoform X4;protein_id=XP_011245331.1;extra_copy_number=0
CM058258.1	Liftoff	mRNA	20171153	20254740	.	-	.	ID=rna-XM_011247030.4;Parent=gene-Trappc8;Dbxref=GeneID:75964,GenBank:XM_011247030.4,MGI:MGI:2443008;Name=XM_011247030.4;gbkey=mRNA;gene=Trappc8;model_evidence=Supporting evidence includes similarity to: 6 mRNAs%2C 22 ESTs%2C 2 Proteins%2C 892 long SRA reads%2C and 67%25 coverage of the annotated genomic feature by RNAseq alignments%2C including 11 samples with support for all annotated introns;product=trafficking protein particle complex 8%2C transcript variant X6;transcript_id=XM_011247030.4;matches_ref_protein=True;valid_ORF=True;extra_copy_number=0
CM058258.1	Liftoff	exon	20171153	20172253	.	-	.	ID=exon-XM_011247030.4-30;Parent=rna-XM_011247030.4;Dbxref=GeneID:75964,GenBank:XM_011247030.4,MGI:MGI:2443008;gbkey=mRNA;gene=Trappc8;product=trafficking protein particle complex 8%2C transcript variant X6;transcript_id=XM_011247030.4;extra_copy_number=0
CM058258.1	Liftoff	exon	20173166	20173255	.	-	.	ID=exon-XM_011247030.4-29;Parent=rna-XM_011247030.4;Dbxref=GeneID:75964,GenBank:XM_011247030.4,MGI:MGI:2443008;gbkey=mRNA;gene=Trappc8;product=trafficking protein particle complex 8%2C transcript variant X6;transcript_id=XM_011247030.4;extra_copy_number=0
CM058258.1	Liftoff	exon	20174822	20174967	.	-	.	ID=exon-XM_011247030.4-28;Parent=rna-XM_011247030.4;Dbxref=GeneID:75964,GenBank:XM_011247030.4,MGI:MGI:2443008;gbkey=mRNA;gene=Trappc8;product=trafficking protein particle complex 8%2C transcript variant X6;transcript_id=XM_011247030.4;extra_copy_number=0
CM058258.1	Liftoff	exon	20178911	20179012	.	-	.	ID=exon-XM_011247030.4-27;Parent=rna-XM_011247030.4;Dbxref=GeneID:75964,GenBank:XM_011247030.4,MGI:MGI:2443008;gbkey=mRNA;gene=Trappc8;product=trafficking protein particle complex 8%2C transcript variant X6;transcript_id=XM_011247030.4;extra_copy_number=0
CM058258.1	Liftoff	exon	20182413	20182592	.	-	.	ID=exon-XM_011247030.4-26;Parent=rna-XM_011247030.4;Dbxref=GeneID:75964,GenBank:XM_011247030.4,MGI:MGI:2443008;gbkey=mRNA;gene=Trappc8;product=trafficking protein particle complex 8%2C transcript variant X6;transcript_id=XM_011247030.4;extra_copy_number=0
CM058258.1	Liftoff	exon	20185394	20185452	.	-	.	ID=exon-XM_011247030.4-25;Parent=rna-XM_011247030.4;Dbxref=GeneID:75964,GenBank:XM_011247030.4,MGI:MGI:2443008;gbkey=mRNA;gene=Trappc8;product=trafficking protein particle complex 8%2C transcript variant X6;transcript_id=XM_011247030.4;extra_copy_number=0
CM058258.1	Liftoff	exon	20185554	20185622	.	-	.	ID=exon-XM_011247030.4-24;Parent=rna-XM_011247030.4;Dbxref=GeneID:75964,GenBank:XM_011247030.4,MGI:MGI:2443008;gbkey=mRNA;gene=Trappc8;product=trafficking protein particle complex 8%2C transcript variant X6;transcript_id=XM_011247030.4;extra_copy_number=0
CM058258.1	Liftoff	exon	20186894	20186990	.	-	.	ID=exon-XM_011247030.4-23;Parent=rna-XM_011247030.4;Dbxref=GeneID:75964,GenBank:XM_011247030.4,MGI:MGI:2443008;gbkey=mRNA;gene=Trappc8;product=trafficking protein particle complex 8%2C transcript variant X6;transcript_id=XM_011247030.4;extra_copy_number=0
CM058258.1	Liftoff	exon	20188890	20189037	.	-	.	ID=exon-XM_011247030.4-22;Parent=rna-XM_011247030.4;Dbxref=GeneID:75964,GenBank:XM_011247030.4,MGI:MGI:2443008;gbkey=mRNA;gene=Trappc8;product=trafficking protein particle complex 8%2C transcript variant X6;transcript_id=XM_011247030.4;extra_copy_number=0
CM058258.1	Liftoff	exon	20190691	20191133	.	-	.	ID=exon-XM_011247030.4-21;Parent=rna-XM_011247030.4;Dbxref=GeneID:75964,GenBank:XM_011247030.4,MGI:MGI:2443008;gbkey=mRNA;gene=Trappc8;product=trafficking protein particle complex 8%2C transcript variant X6;transcript_id=XM_011247030.4;extra_copy_number=0
CM058258.1	Liftoff	exon	20195472	20195626	.	-	.	ID=exon-XM_011247030.4-20;Parent=rna-XM_011247030.4;Dbxref=GeneID:75964,GenBank:XM_011247030.4,MGI:MGI:2443008;gbkey=mRNA;gene=Trappc8;product=trafficking protein particle complex 8%2C transcript variant X6;transcript_id=XM_011247030.4;extra_copy_number=0
CM058258.1	Liftoff	exon	20198068	20198194	.	-	.	ID=exon-XM_011247030.4-19;Parent=rna-XM_011247030.4;Dbxref=GeneID:75964,GenBank:XM_011247030.4,MGI:MGI:2443008;gbkey=mRNA;gene=Trappc8;product=trafficking protein particle complex 8%2C transcript variant X6;transcript_id=XM_011247030.4;extra_copy_number=0
CM058258.1	Liftoff	exon	20199522	20199596	.	-	.	ID=exon-XM_011247030.4-18;Parent=rna-XM_011247030.4;Dbxref=GeneID:75964,GenBank:XM_011247030.4,MGI:MGI:2443008;gbkey=mRNA;gene=Trappc8;product=trafficking protein particle complex 8%2C transcript variant X6;transcript_id=XM_011247030.4;extra_copy_number=0
CM058258.1	Liftoff	exon	20200393	20200523	.	-	.	ID=exon-XM_011247030.4-17;Parent=rna-XM_011247030.4;Dbxref=GeneID:75964,GenBank:XM_011247030.4,MGI:MGI:2443008;gbkey=mRNA;gene=Trappc8;product=trafficking protein particle complex 8%2C transcript variant X6;transcript_id=XM_011247030.4;extra_copy_number=0
CM058258.1	Liftoff	exon	20201062	20201256	.	-	.	ID=exon-XM_011247030.4-16;Parent=rna-XM_011247030.4;Dbxref=GeneID:75964,GenBank:XM_011247030.4,MGI:MGI:2443008;gbkey=mRNA;gene=Trappc8;product=trafficking protein particle complex 8%2C transcript variant X6;transcript_id=XM_011247030.4;extra_copy_number=0
CM058258.1	Liftoff	exon	20204842	20204950	.	-	.	ID=exon-XM_011247030.4-15;Parent=rna-XM_011247030.4;Dbxref=GeneID:75964,GenBank:XM_011247030.4,MGI:MGI:2443008;gbkey=mRNA;gene=Trappc8;product=trafficking protein particle complex 8%2C transcript variant X6;transcript_id=XM_011247030.4;extra_copy_number=0
CM058258.1	Liftoff	exon	20206574	20206798	.	-	.	ID=exon-XM_011247030.4-14;Parent=rna-XM_011247030.4;Dbxref=GeneID:75964,GenBank:XM_011247030.4,MGI:MGI:2443008;gbkey=mRNA;gene=Trappc8;product=trafficking protein particle complex 8%2C transcript variant X6;transcript_id=XM_011247030.4;extra_copy_number=0
CM058258.1	Liftoff	exon	20208889	20209020	.	-	.	ID=exon-XM_011247030.4-13;Parent=rna-XM_011247030.4;Dbxref=GeneID:75964,GenBank:XM_011247030.4,MGI:MGI:2443008;gbkey=mRNA;gene=Trappc8;product=trafficking protein particle complex 8%2C transcript variant X6;transcript_id=XM_011247030.4;extra_copy_number=0
CM058258.1	Liftoff	exon	20209765	20209785	.	-	.	ID=exon-XM_011247030.4-12;Parent=rna-XM_011247030.4;Dbxref=GeneID:75964,GenBank:XM_011247030.4,MGI:MGI:2443008;gbkey=mRNA;gene=Trappc8;product=trafficking protein particle complex 8%2C transcript variant X6;transcript_id=XM_011247030.4;extra_copy_number=0
CM058258.1	Liftoff	exon	20214377	20214482	.	-	.	ID=exon-XM_011247030.4-11;Parent=rna-XM_011247030.4;Dbxref=GeneID:75964,GenBank:XM_011247030.4,MGI:MGI:2443008;gbkey=mRNA;gene=Trappc8;product=trafficking protein particle complex 8%2C transcript variant X6;transcript_id=XM_011247030.4;extra_copy_number=0
CM058258.1	Liftoff	exon	20216839	20216939	.	-	.	ID=exon-XM_011247030.4-10;Parent=rna-XM_011247030.4;Dbxref=GeneID:75964,GenBank:XM_011247030.4,MGI:MGI:2443008;gbkey=mRNA;gene=Trappc8;product=trafficking protein particle complex 8%2C transcript variant X6;transcript_id=XM_011247030.4;extra_copy_number=0
CM058258.1	Liftoff	exon	20217412	20217562	.	-	.	ID=exon-XM_011247030.4-9;Parent=rna-XM_011247030.4;Dbxref=GeneID:75964,GenBank:XM_011247030.4,MGI:MGI:2443008;gbkey=mRNA;gene=Trappc8;product=trafficking protein particle complex 8%2C transcript variant X6;transcript_id=XM_011247030.4;extra_copy_number=0
CM058258.1	Liftoff	exon	20218971	20219086	.	-	.	ID=exon-XM_011247030.4-8;Parent=rna-XM_011247030.4;Dbxref=GeneID:75964,GenBank:XM_011247030.4,MGI:MGI:2443008;gbkey=mRNA;gene=Trappc8;product=trafficking protein particle complex 8%2C transcript variant X6;transcript_id=XM_011247030.4;extra_copy_number=0
CM058258.1	Liftoff	exon	20219894	20220150	.	-	.	ID=exon-XM_011247030.4-7;Parent=rna-XM_011247030.4;Dbxref=GeneID:75964,GenBank:XM_011247030.4,MGI:MGI:2443008;gbkey=mRNA;gene=Trappc8;product=trafficking protein particle complex 8%2C transcript variant X6;transcript_id=XM_011247030.4;extra_copy_number=0
CM058258.1	Liftoff	exon	20221704	20221797	.	-	.	ID=exon-XM_011247030.4-6;Parent=rna-XM_011247030.4;Dbxref=GeneID:75964,GenBank:XM_011247030.4,MGI:MGI:2443008;gbkey=mRNA;gene=Trappc8;product=trafficking protein particle complex 8%2C transcript variant X6;transcript_id=XM_011247030.4;extra_copy_number=0
CM058258.1	Liftoff	exon	20224543	20224696	.	-	.	ID=exon-XM_011247030.4-5;Parent=rna-XM_011247030.4;Dbxref=GeneID:75964,GenBank:XM_011247030.4,MGI:MGI:2443008;gbkey=mRNA;gene=Trappc8;product=trafficking protein particle complex 8%2C transcript variant X6;transcript_id=XM_011247030.4;extra_copy_number=0
CM058258.1	Liftoff	exon	20227828	20228002	.	-	.	ID=exon-XM_011247030.4-4;Parent=rna-XM_011247030.4;Dbxref=GeneID:75964,GenBank:XM_011247030.4,MGI:MGI:2443008;gbkey=mRNA;gene=Trappc8;product=trafficking protein particle complex 8%2C transcript variant X6;transcript_id=XM_011247030.4;extra_copy_number=0
CM058258.1	Liftoff	exon	20228560	20228649	.	-	.	ID=exon-XM_011247030.4-3;Parent=rna-XM_011247030.4;Dbxref=GeneID:75964,GenBank:XM_011247030.4,MGI:MGI:2443008;gbkey=mRNA;gene=Trappc8;product=trafficking protein particle complex 8%2C transcript variant X6;transcript_id=XM_011247030.4;extra_copy_number=0
CM058258.1	Liftoff	exon	20239007	20239201	.	-	.	ID=exon-XM_011247030.4-2;Parent=rna-XM_011247030.4;Dbxref=GeneID:75964,GenBank:XM_011247030.4,MGI:MGI:2443008;gbkey=mRNA;gene=Trappc8;product=trafficking protein particle complex 8%2C transcript variant X6;transcript_id=XM_011247030.4;extra_copy_number=0
CM058258.1	Liftoff	exon	20249857	20254740	.	-	.	ID=exon-XM_011247030.4-1;Parent=rna-XM_011247030.4;Dbxref=GeneID:75964,GenBank:XM_011247030.4,MGI:MGI:2443008;gbkey=mRNA;gene=Trappc8;product=trafficking protein particle complex 8%2C transcript variant X6;transcript_id=XM_011247030.4;extra_copy_number=0
CM058258.1	Liftoff	CDS	20172019	20172253	.	-	.	ID=cds-XP_011245332.1;Parent=rna-XM_011247030.4;Dbxref=GeneID:75964,GenBank:XP_011245332.1,MGI:MGI:2443008;Name=XP_011245332.1;gbkey=CDS;gene=Trappc8;product=trafficking protein particle complex subunit 8 isoform X6;protein_id=XP_011245332.1;extra_copy_number=0
CM058258.1	Liftoff	CDS	20173166	20173255	.	-	.	ID=cds-XP_011245332.1;Parent=rna-XM_011247030.4;Dbxref=GeneID:75964,GenBank:XP_011245332.1,MGI:MGI:2443008;Name=XP_011245332.1;gbkey=CDS;gene=Trappc8;product=trafficking protein particle complex subunit 8 isoform X6;protein_id=XP_011245332.1;extra_copy_number=0
CM058258.1	Liftoff	CDS	20174822	20174967	.	-	.	ID=cds-XP_011245332.1;Parent=rna-XM_011247030.4;Dbxref=GeneID:75964,GenBank:XP_011245332.1,MGI:MGI:2443008;Name=XP_011245332.1;gbkey=CDS;gene=Trappc8;product=trafficking protein particle complex subunit 8 isoform X6;protein_id=XP_011245332.1;extra_copy_number=0
CM058258.1	Liftoff	CDS	20178911	20179012	.	-	.	ID=cds-XP_011245332.1;Parent=rna-XM_011247030.4;Dbxref=GeneID:75964,GenBank:XP_011245332.1,MGI:MGI:2443008;Name=XP_011245332.1;gbkey=CDS;gene=Trappc8;product=trafficking protein particle complex subunit 8 isoform X6;protein_id=XP_011245332.1;extra_copy_number=0
CM058258.1	Liftoff	CDS	20182413	20182592	.	-	.	ID=cds-XP_011245332.1;Parent=rna-XM_011247030.4;Dbxref=GeneID:75964,GenBank:XP_011245332.1,MGI:MGI:2443008;Name=XP_011245332.1;gbkey=CDS;gene=Trappc8;product=trafficking protein particle complex subunit 8 isoform X6;protein_id=XP_011245332.1;extra_copy_number=0
CM058258.1	Liftoff	CDS	20185394	20185452	.	-	.	ID=cds-XP_011245332.1;Parent=rna-XM_011247030.4;Dbxref=GeneID:75964,GenBank:XP_011245332.1,MGI:MGI:2443008;Name=XP_011245332.1;gbkey=CDS;gene=Trappc8;product=trafficking protein particle complex subunit 8 isoform X6;protein_id=XP_011245332.1;extra_copy_number=0
CM058258.1	Liftoff	CDS	20185554	20185622	.	-	.	ID=cds-XP_011245332.1;Parent=rna-XM_011247030.4;Dbxref=GeneID:75964,GenBank:XP_011245332.1,MGI:MGI:2443008;Name=XP_011245332.1;gbkey=CDS;gene=Trappc8;product=trafficking protein particle complex subunit 8 isoform X6;protein_id=XP_011245332.1;extra_copy_number=0
CM058258.1	Liftoff	CDS	20186894	20186990	.	-	.	ID=cds-XP_011245332.1;Parent=rna-XM_011247030.4;Dbxref=GeneID:75964,GenBank:XP_011245332.1,MGI:MGI:2443008;Name=XP_011245332.1;gbkey=CDS;gene=Trappc8;product=trafficking protein particle complex subunit 8 isoform X6;protein_id=XP_011245332.1;extra_copy_number=0
CM058258.1	Liftoff	CDS	20188890	20189037	.	-	.	ID=cds-XP_011245332.1;Parent=rna-XM_011247030.4;Dbxref=GeneID:75964,GenBank:XP_011245332.1,MGI:MGI:2443008;Name=XP_011245332.1;gbkey=CDS;gene=Trappc8;product=trafficking protein particle complex subunit 8 isoform X6;protein_id=XP_011245332.1;extra_copy_number=0
CM058258.1	Liftoff	CDS	20190691	20191133	.	-	.	ID=cds-XP_011245332.1;Parent=rna-XM_011247030.4;Dbxref=GeneID:75964,GenBank:XP_011245332.1,MGI:MGI:2443008;Name=XP_011245332.1;gbkey=CDS;gene=Trappc8;product=trafficking protein particle complex subunit 8 isoform X6;protein_id=XP_011245332.1;extra_copy_number=0
CM058258.1	Liftoff	CDS	20195472	20195626	.	-	.	ID=cds-XP_011245332.1;Parent=rna-XM_011247030.4;Dbxref=GeneID:75964,GenBank:XP_011245332.1,MGI:MGI:2443008;Name=XP_011245332.1;gbkey=CDS;gene=Trappc8;product=trafficking protein particle complex subunit 8 isoform X6;protein_id=XP_011245332.1;extra_copy_number=0
CM058258.1	Liftoff	CDS	20198068	20198194	.	-	.	ID=cds-XP_011245332.1;Parent=rna-XM_011247030.4;Dbxref=GeneID:75964,GenBank:XP_011245332.1,MGI:MGI:2443008;Name=XP_011245332.1;gbkey=CDS;gene=Trappc8;product=trafficking protein particle complex subunit 8 isoform X6;protein_id=XP_011245332.1;extra_copy_number=0
CM058258.1	Liftoff	CDS	20199522	20199596	.	-	.	ID=cds-XP_011245332.1;Parent=rna-XM_011247030.4;Dbxref=GeneID:75964,GenBank:XP_011245332.1,MGI:MGI:2443008;Name=XP_011245332.1;gbkey=CDS;gene=Trappc8;product=trafficking protein particle complex subunit 8 isoform X6;protein_id=XP_011245332.1;extra_copy_number=0
CM058258.1	Liftoff	CDS	20200393	20200523	.	-	.	ID=cds-XP_011245332.1;Parent=rna-XM_011247030.4;Dbxref=GeneID:75964,GenBank:XP_011245332.1,MGI:MGI:2443008;Name=XP_011245332.1;gbkey=CDS;gene=Trappc8;product=trafficking protein particle complex subunit 8 isoform X6;protein_id=XP_011245332.1;extra_copy_number=0
CM058258.1	Liftoff	CDS	20201062	20201256	.	-	.	ID=cds-XP_011245332.1;Parent=rna-XM_011247030.4;Dbxref=GeneID:75964,GenBank:XP_011245332.1,MGI:MGI:2443008;Name=XP_011245332.1;gbkey=CDS;gene=Trappc8;product=trafficking protein particle complex subunit 8 isoform X6;protein_id=XP_011245332.1;extra_copy_number=0
CM058258.1	Liftoff	CDS	20204842	20204950	.	-	.	ID=cds-XP_011245332.1;Parent=rna-XM_011247030.4;Dbxref=GeneID:75964,GenBank:XP_011245332.1,MGI:MGI:2443008;Name=XP_011245332.1;gbkey=CDS;gene=Trappc8;product=trafficking protein particle complex subunit 8 isoform X6;protein_id=XP_011245332.1;extra_copy_number=0
CM058258.1	Liftoff	CDS	20206574	20206798	.	-	.	ID=cds-XP_011245332.1;Parent=rna-XM_011247030.4;Dbxref=GeneID:75964,GenBank:XP_011245332.1,MGI:MGI:2443008;Name=XP_011245332.1;gbkey=CDS;gene=Trappc8;product=trafficking protein particle complex subunit 8 isoform X6;protein_id=XP_011245332.1;extra_copy_number=0
CM058258.1	Liftoff	CDS	20208889	20209020	.	-	.	ID=cds-XP_011245332.1;Parent=rna-XM_011247030.4;Dbxref=GeneID:75964,GenBank:XP_011245332.1,MGI:MGI:2443008;Name=XP_011245332.1;gbkey=CDS;gene=Trappc8;product=trafficking protein particle complex subunit 8 isoform X6;protein_id=XP_011245332.1;extra_copy_number=0
CM058258.1	Liftoff	CDS	20209765	20209785	.	-	.	ID=cds-XP_011245332.1;Parent=rna-XM_011247030.4;Dbxref=GeneID:75964,GenBank:XP_011245332.1,MGI:MGI:2443008;Name=XP_011245332.1;gbkey=CDS;gene=Trappc8;product=trafficking protein particle complex subunit 8 isoform X6;protein_id=XP_011245332.1;extra_copy_number=0
CM058258.1	Liftoff	CDS	20214377	20214482	.	-	.	ID=cds-XP_011245332.1;Parent=rna-XM_011247030.4;Dbxref=GeneID:75964,GenBank:XP_011245332.1,MGI:MGI:2443008;Name=XP_011245332.1;gbkey=CDS;gene=Trappc8;product=trafficking protein particle complex subunit 8 isoform X6;protein_id=XP_011245332.1;extra_copy_number=0
CM058258.1	Liftoff	CDS	20216839	20216939	.	-	.	ID=cds-XP_011245332.1;Parent=rna-XM_011247030.4;Dbxref=GeneID:75964,GenBank:XP_011245332.1,MGI:MGI:2443008;Name=XP_011245332.1;gbkey=CDS;gene=Trappc8;product=trafficking protein particle complex subunit 8 isoform X6;protein_id=XP_011245332.1;extra_copy_number=0
CM058258.1	Liftoff	CDS	20217412	20217562	.	-	.	ID=cds-XP_011245332.1;Parent=rna-XM_011247030.4;Dbxref=GeneID:75964,GenBank:XP_011245332.1,MGI:MGI:2443008;Name=XP_011245332.1;gbkey=CDS;gene=Trappc8;product=trafficking protein particle complex subunit 8 isoform X6;protein_id=XP_011245332.1;extra_copy_number=0
CM058258.1	Liftoff	CDS	20218971	20219086	.	-	.	ID=cds-XP_011245332.1;Parent=rna-XM_011247030.4;Dbxref=GeneID:75964,GenBank:XP_011245332.1,MGI:MGI:2443008;Name=XP_011245332.1;gbkey=CDS;gene=Trappc8;product=trafficking protein particle complex subunit 8 isoform X6;protein_id=XP_011245332.1;extra_copy_number=0
CM058258.1	Liftoff	CDS	20219894	20220150	.	-	.	ID=cds-XP_011245332.1;Parent=rna-XM_011247030.4;Dbxref=GeneID:75964,GenBank:XP_011245332.1,MGI:MGI:2443008;Name=XP_011245332.1;gbkey=CDS;gene=Trappc8;product=trafficking protein particle complex subunit 8 isoform X6;protein_id=XP_011245332.1;extra_copy_number=0
CM058258.1	Liftoff	CDS	20221704	20221797	.	-	.	ID=cds-XP_011245332.1;Parent=rna-XM_011247030.4;Dbxref=GeneID:75964,GenBank:XP_011245332.1,MGI:MGI:2443008;Name=XP_011245332.1;gbkey=CDS;gene=Trappc8;product=trafficking protein particle complex subunit 8 isoform X6;protein_id=XP_011245332.1;extra_copy_number=0
CM058258.1	Liftoff	CDS	20224543	20224696	.	-	.	ID=cds-XP_011245332.1;Parent=rna-XM_011247030.4;Dbxref=GeneID:75964,GenBank:XP_011245332.1,MGI:MGI:2443008;Name=XP_011245332.1;gbkey=CDS;gene=Trappc8;product=trafficking protein particle complex subunit 8 isoform X6;protein_id=XP_011245332.1;extra_copy_number=0
CM058258.1	Liftoff	CDS	20227828	20228002	.	-	.	ID=cds-XP_011245332.1;Parent=rna-XM_011247030.4;Dbxref=GeneID:75964,GenBank:XP_011245332.1,MGI:MGI:2443008;Name=XP_011245332.1;gbkey=CDS;gene=Trappc8;product=trafficking protein particle complex subunit 8 isoform X6;protein_id=XP_011245332.1;extra_copy_number=0
CM058258.1	Liftoff	CDS	20228560	20228649	.	-	.	ID=cds-XP_011245332.1;Parent=rna-XM_011247030.4;Dbxref=GeneID:75964,GenBank:XP_011245332.1,MGI:MGI:2443008;Name=XP_011245332.1;gbkey=CDS;gene=Trappc8;product=trafficking protein particle complex subunit 8 isoform X6;protein_id=XP_011245332.1;extra_copy_number=0
CM058258.1	Liftoff	CDS	20239007	20239201	.	-	.	ID=cds-XP_011245332.1;Parent=rna-XM_011247030.4;Dbxref=GeneID:75964,GenBank:XP_011245332.1,MGI:MGI:2443008;Name=XP_011245332.1;gbkey=CDS;gene=Trappc8;product=trafficking protein particle complex subunit 8 isoform X6;protein_id=XP_011245332.1;extra_copy_number=0
CM058258.1	Liftoff	CDS	20249857	20250013	.	-	.	ID=cds-XP_011245332.1;Parent=rna-XM_011247030.4;Dbxref=GeneID:75964,GenBank:XP_011245332.1,MGI:MGI:2443008;Name=XP_011245332.1;gbkey=CDS;gene=Trappc8;product=trafficking protein particle complex subunit 8 isoform X6;protein_id=XP_011245332.1;extra_copy_number=0
CM058258.1	Liftoff	mRNA	20171153	20254740	.	-	.	ID=rna-XM_011247031.4;Parent=gene-Trappc8;Dbxref=GeneID:75964,GenBank:XM_011247031.4,MGI:MGI:2443008;Name=XM_011247031.4;gbkey=mRNA;gene=Trappc8;model_evidence=Supporting evidence includes similarity to: 3 mRNAs%2C 20 ESTs%2C 769 long SRA reads%2C and 67%25 coverage of the annotated genomic feature by RNAseq alignments%2C including 10 samples with support for all annotated introns;product=trafficking protein particle complex 8%2C transcript variant X7;transcript_id=XM_011247031.4;matches_ref_protein=True;valid_ORF=True;extra_copy_number=0
CM058258.1	Liftoff	exon	20171153	20172253	.	-	.	ID=exon-XM_011247031.4-30;Parent=rna-XM_011247031.4;Dbxref=GeneID:75964,GenBank:XM_011247031.4,MGI:MGI:2443008;gbkey=mRNA;gene=Trappc8;product=trafficking protein particle complex 8%2C transcript variant X7;transcript_id=XM_011247031.4;extra_copy_number=0
CM058258.1	Liftoff	exon	20173166	20173255	.	-	.	ID=exon-XM_011247031.4-29;Parent=rna-XM_011247031.4;Dbxref=GeneID:75964,GenBank:XM_011247031.4,MGI:MGI:2443008;gbkey=mRNA;gene=Trappc8;product=trafficking protein particle complex 8%2C transcript variant X7;transcript_id=XM_011247031.4;extra_copy_number=0
CM058258.1	Liftoff	exon	20174822	20174967	.	-	.	ID=exon-XM_011247031.4-28;Parent=rna-XM_011247031.4;Dbxref=GeneID:75964,GenBank:XM_011247031.4,MGI:MGI:2443008;gbkey=mRNA;gene=Trappc8;product=trafficking protein particle complex 8%2C transcript variant X7;transcript_id=XM_011247031.4;extra_copy_number=0
CM058258.1	Liftoff	exon	20178911	20179012	.	-	.	ID=exon-XM_011247031.4-27;Parent=rna-XM_011247031.4;Dbxref=GeneID:75964,GenBank:XM_011247031.4,MGI:MGI:2443008;gbkey=mRNA;gene=Trappc8;product=trafficking protein particle complex 8%2C transcript variant X7;transcript_id=XM_011247031.4;extra_copy_number=0
CM058258.1	Liftoff	exon	20182386	20182592	.	-	.	ID=exon-XM_011247031.4-26;Parent=rna-XM_011247031.4;Dbxref=GeneID:75964,GenBank:XM_011247031.4,MGI:MGI:2443008;gbkey=mRNA;gene=Trappc8;product=trafficking protein particle complex 8%2C transcript variant X7;transcript_id=XM_011247031.4;extra_copy_number=0
CM058258.1	Liftoff	exon	20185394	20185452	.	-	.	ID=exon-XM_011247031.4-25;Parent=rna-XM_011247031.4;Dbxref=GeneID:75964,GenBank:XM_011247031.4,MGI:MGI:2443008;gbkey=mRNA;gene=Trappc8;product=trafficking protein particle complex 8%2C transcript variant X7;transcript_id=XM_011247031.4;extra_copy_number=0
CM058258.1	Liftoff	exon	20185554	20185622	.	-	.	ID=exon-XM_011247031.4-24;Parent=rna-XM_011247031.4;Dbxref=GeneID:75964,GenBank:XM_011247031.4,MGI:MGI:2443008;gbkey=mRNA;gene=Trappc8;product=trafficking protein particle complex 8%2C transcript variant X7;transcript_id=XM_011247031.4;extra_copy_number=0
CM058258.1	Liftoff	exon	20186894	20186990	.	-	.	ID=exon-XM_011247031.4-23;Parent=rna-XM_011247031.4;Dbxref=GeneID:75964,GenBank:XM_011247031.4,MGI:MGI:2443008;gbkey=mRNA;gene=Trappc8;product=trafficking protein particle complex 8%2C transcript variant X7;transcript_id=XM_011247031.4;extra_copy_number=0
CM058258.1	Liftoff	exon	20188890	20189037	.	-	.	ID=exon-XM_011247031.4-22;Parent=rna-XM_011247031.4;Dbxref=GeneID:75964,GenBank:XM_011247031.4,MGI:MGI:2443008;gbkey=mRNA;gene=Trappc8;product=trafficking protein particle complex 8%2C transcript variant X7;transcript_id=XM_011247031.4;extra_copy_number=0
CM058258.1	Liftoff	exon	20190691	20191133	.	-	.	ID=exon-XM_011247031.4-21;Parent=rna-XM_011247031.4;Dbxref=GeneID:75964,GenBank:XM_011247031.4,MGI:MGI:2443008;gbkey=mRNA;gene=Trappc8;product=trafficking protein particle complex 8%2C transcript variant X7;transcript_id=XM_011247031.4;extra_copy_number=0
CM058258.1	Liftoff	exon	20195472	20195626	.	-	.	ID=exon-XM_011247031.4-20;Parent=rna-XM_011247031.4;Dbxref=GeneID:75964,GenBank:XM_011247031.4,MGI:MGI:2443008;gbkey=mRNA;gene=Trappc8;product=trafficking protein particle complex 8%2C transcript variant X7;transcript_id=XM_011247031.4;extra_copy_number=0
CM058258.1	Liftoff	exon	20198068	20198194	.	-	.	ID=exon-XM_011247031.4-19;Parent=rna-XM_011247031.4;Dbxref=GeneID:75964,GenBank:XM_011247031.4,MGI:MGI:2443008;gbkey=mRNA;gene=Trappc8;product=trafficking protein particle complex 8%2C transcript variant X7;transcript_id=XM_011247031.4;extra_copy_number=0
CM058258.1	Liftoff	exon	20199522	20199596	.	-	.	ID=exon-XM_011247031.4-18;Parent=rna-XM_011247031.4;Dbxref=GeneID:75964,GenBank:XM_011247031.4,MGI:MGI:2443008;gbkey=mRNA;gene=Trappc8;product=trafficking protein particle complex 8%2C transcript variant X7;transcript_id=XM_011247031.4;extra_copy_number=0
CM058258.1	Liftoff	exon	20200393	20200523	.	-	.	ID=exon-XM_011247031.4-17;Parent=rna-XM_011247031.4;Dbxref=GeneID:75964,GenBank:XM_011247031.4,MGI:MGI:2443008;gbkey=mRNA;gene=Trappc8;product=trafficking protein particle complex 8%2C transcript variant X7;transcript_id=XM_011247031.4;extra_copy_number=0
CM058258.1	Liftoff	exon	20201062	20201256	.	-	.	ID=exon-XM_011247031.4-16;Parent=rna-XM_011247031.4;Dbxref=GeneID:75964,GenBank:XM_011247031.4,MGI:MGI:2443008;gbkey=mRNA;gene=Trappc8;product=trafficking protein particle complex 8%2C transcript variant X7;transcript_id=XM_011247031.4;extra_copy_number=0
CM058258.1	Liftoff	exon	20204842	20204950	.	-	.	ID=exon-XM_011247031.4-15;Parent=rna-XM_011247031.4;Dbxref=GeneID:75964,GenBank:XM_011247031.4,MGI:MGI:2443008;gbkey=mRNA;gene=Trappc8;product=trafficking protein particle complex 8%2C transcript variant X7;transcript_id=XM_011247031.4;extra_copy_number=0
CM058258.1	Liftoff	exon	20206574	20206798	.	-	.	ID=exon-XM_011247031.4-14;Parent=rna-XM_011247031.4;Dbxref=GeneID:75964,GenBank:XM_011247031.4,MGI:MGI:2443008;gbkey=mRNA;gene=Trappc8;product=trafficking protein particle complex 8%2C transcript variant X7;transcript_id=XM_011247031.4;extra_copy_number=0
CM058258.1	Liftoff	exon	20208889	20209020	.	-	.	ID=exon-XM_011247031.4-13;Parent=rna-XM_011247031.4;Dbxref=GeneID:75964,GenBank:XM_011247031.4,MGI:MGI:2443008;gbkey=mRNA;gene=Trappc8;product=trafficking protein particle complex 8%2C transcript variant X7;transcript_id=XM_011247031.4;extra_copy_number=0
CM058258.1	Liftoff	exon	20209765	20209785	.	-	.	ID=exon-XM_011247031.4-12;Parent=rna-XM_011247031.4;Dbxref=GeneID:75964,GenBank:XM_011247031.4,MGI:MGI:2443008;gbkey=mRNA;gene=Trappc8;product=trafficking protein particle complex 8%2C transcript variant X7;transcript_id=XM_011247031.4;extra_copy_number=0
CM058258.1	Liftoff	exon	20214377	20214482	.	-	.	ID=exon-XM_011247031.4-11;Parent=rna-XM_011247031.4;Dbxref=GeneID:75964,GenBank:XM_011247031.4,MGI:MGI:2443008;gbkey=mRNA;gene=Trappc8;product=trafficking protein particle complex 8%2C transcript variant X7;transcript_id=XM_011247031.4;extra_copy_number=0
CM058258.1	Liftoff	exon	20216839	20216939	.	-	.	ID=exon-XM_011247031.4-10;Parent=rna-XM_011247031.4;Dbxref=GeneID:75964,GenBank:XM_011247031.4,MGI:MGI:2443008;gbkey=mRNA;gene=Trappc8;product=trafficking protein particle complex 8%2C transcript variant X7;transcript_id=XM_011247031.4;extra_copy_number=0
CM058258.1	Liftoff	exon	20217412	20217562	.	-	.	ID=exon-XM_011247031.4-9;Parent=rna-XM_011247031.4;Dbxref=GeneID:75964,GenBank:XM_011247031.4,MGI:MGI:2443008;gbkey=mRNA;gene=Trappc8;product=trafficking protein particle complex 8%2C transcript variant X7;transcript_id=XM_011247031.4;extra_copy_number=0
CM058258.1	Liftoff	exon	20218971	20219086	.	-	.	ID=exon-XM_011247031.4-8;Parent=rna-XM_011247031.4;Dbxref=GeneID:75964,GenBank:XM_011247031.4,MGI:MGI:2443008;gbkey=mRNA;gene=Trappc8;product=trafficking protein particle complex 8%2C transcript variant X7;transcript_id=XM_011247031.4;extra_copy_number=0
CM058258.1	Liftoff	exon	20219894	20220105	.	-	.	ID=exon-XM_011247031.4-7;Parent=rna-XM_011247031.4;Dbxref=GeneID:75964,GenBank:XM_011247031.4,MGI:MGI:2443008;gbkey=mRNA;gene=Trappc8;product=trafficking protein particle complex 8%2C transcript variant X7;transcript_id=XM_011247031.4;extra_copy_number=0
CM058258.1	Liftoff	exon	20221704	20221797	.	-	.	ID=exon-XM_011247031.4-6;Parent=rna-XM_011247031.4;Dbxref=GeneID:75964,GenBank:XM_011247031.4,MGI:MGI:2443008;gbkey=mRNA;gene=Trappc8;product=trafficking protein particle complex 8%2C transcript variant X7;transcript_id=XM_011247031.4;extra_copy_number=0
CM058258.1	Liftoff	exon	20224543	20224696	.	-	.	ID=exon-XM_011247031.4-5;Parent=rna-XM_011247031.4;Dbxref=GeneID:75964,GenBank:XM_011247031.4,MGI:MGI:2443008;gbkey=mRNA;gene=Trappc8;product=trafficking protein particle complex 8%2C transcript variant X7;transcript_id=XM_011247031.4;extra_copy_number=0
CM058258.1	Liftoff	exon	20227828	20228002	.	-	.	ID=exon-XM_011247031.4-4;Parent=rna-XM_011247031.4;Dbxref=GeneID:75964,GenBank:XM_011247031.4,MGI:MGI:2443008;gbkey=mRNA;gene=Trappc8;product=trafficking protein particle complex 8%2C transcript variant X7;transcript_id=XM_011247031.4;extra_copy_number=0
CM058258.1	Liftoff	exon	20228560	20228649	.	-	.	ID=exon-XM_011247031.4-3;Parent=rna-XM_011247031.4;Dbxref=GeneID:75964,GenBank:XM_011247031.4,MGI:MGI:2443008;gbkey=mRNA;gene=Trappc8;product=trafficking protein particle complex 8%2C transcript variant X7;transcript_id=XM_011247031.4;extra_copy_number=0
CM058258.1	Liftoff	exon	20239007	20239201	.	-	.	ID=exon-XM_011247031.4-2;Parent=rna-XM_011247031.4;Dbxref=GeneID:75964,GenBank:XM_011247031.4,MGI:MGI:2443008;gbkey=mRNA;gene=Trappc8;product=trafficking protein particle complex 8%2C transcript variant X7;transcript_id=XM_011247031.4;extra_copy_number=0
CM058258.1	Liftoff	exon	20249857	20254740	.	-	.	ID=exon-XM_011247031.4-1;Parent=rna-XM_011247031.4;Dbxref=GeneID:75964,GenBank:XM_011247031.4,MGI:MGI:2443008;gbkey=mRNA;gene=Trappc8;product=trafficking protein particle complex 8%2C transcript variant X7;transcript_id=XM_011247031.4;extra_copy_number=0
CM058258.1	Liftoff	CDS	20172019	20172253	.	-	.	ID=cds-XP_011245333.1;Parent=rna-XM_011247031.4;Dbxref=GeneID:75964,GenBank:XP_011245333.1,MGI:MGI:2443008;Name=XP_011245333.1;gbkey=CDS;gene=Trappc8;product=trafficking protein particle complex subunit 8 isoform X7;protein_id=XP_011245333.1;extra_copy_number=0
CM058258.1	Liftoff	CDS	20173166	20173255	.	-	.	ID=cds-XP_011245333.1;Parent=rna-XM_011247031.4;Dbxref=GeneID:75964,GenBank:XP_011245333.1,MGI:MGI:2443008;Name=XP_011245333.1;gbkey=CDS;gene=Trappc8;product=trafficking protein particle complex subunit 8 isoform X7;protein_id=XP_011245333.1;extra_copy_number=0
CM058258.1	Liftoff	CDS	20174822	20174967	.	-	.	ID=cds-XP_011245333.1;Parent=rna-XM_011247031.4;Dbxref=GeneID:75964,GenBank:XP_011245333.1,MGI:MGI:2443008;Name=XP_011245333.1;gbkey=CDS;gene=Trappc8;product=trafficking protein particle complex subunit 8 isoform X7;protein_id=XP_011245333.1;extra_copy_number=0
CM058258.1	Liftoff	CDS	20178911	20179012	.	-	.	ID=cds-XP_011245333.1;Parent=rna-XM_011247031.4;Dbxref=GeneID:75964,GenBank:XP_011245333.1,MGI:MGI:2443008;Name=XP_011245333.1;gbkey=CDS;gene=Trappc8;product=trafficking protein particle complex subunit 8 isoform X7;protein_id=XP_011245333.1;extra_copy_number=0
CM058258.1	Liftoff	CDS	20182386	20182592	.	-	.	ID=cds-XP_011245333.1;Parent=rna-XM_011247031.4;Dbxref=GeneID:75964,GenBank:XP_011245333.1,MGI:MGI:2443008;Name=XP_011245333.1;gbkey=CDS;gene=Trappc8;product=trafficking protein particle complex subunit 8 isoform X7;protein_id=XP_011245333.1;extra_copy_number=0
CM058258.1	Liftoff	CDS	20185394	20185452	.	-	.	ID=cds-XP_011245333.1;Parent=rna-XM_011247031.4;Dbxref=GeneID:75964,GenBank:XP_011245333.1,MGI:MGI:2443008;Name=XP_011245333.1;gbkey=CDS;gene=Trappc8;product=trafficking protein particle complex subunit 8 isoform X7;protein_id=XP_011245333.1;extra_copy_number=0
CM058258.1	Liftoff	CDS	20185554	20185622	.	-	.	ID=cds-XP_011245333.1;Parent=rna-XM_011247031.4;Dbxref=GeneID:75964,GenBank:XP_011245333.1,MGI:MGI:2443008;Name=XP_011245333.1;gbkey=CDS;gene=Trappc8;product=trafficking protein particle complex subunit 8 isoform X7;protein_id=XP_011245333.1;extra_copy_number=0
CM058258.1	Liftoff	CDS	20186894	20186990	.	-	.	ID=cds-XP_011245333.1;Parent=rna-XM_011247031.4;Dbxref=GeneID:75964,GenBank:XP_011245333.1,MGI:MGI:2443008;Name=XP_011245333.1;gbkey=CDS;gene=Trappc8;product=trafficking protein particle complex subunit 8 isoform X7;protein_id=XP_011245333.1;extra_copy_number=0
CM058258.1	Liftoff	CDS	20188890	20189037	.	-	.	ID=cds-XP_011245333.1;Parent=rna-XM_011247031.4;Dbxref=GeneID:75964,GenBank:XP_011245333.1,MGI:MGI:2443008;Name=XP_011245333.1;gbkey=CDS;gene=Trappc8;product=trafficking protein particle complex subunit 8 isoform X7;protein_id=XP_011245333.1;extra_copy_number=0
CM058258.1	Liftoff	CDS	20190691	20191133	.	-	.	ID=cds-XP_011245333.1;Parent=rna-XM_011247031.4;Dbxref=GeneID:75964,GenBank:XP_011245333.1,MGI:MGI:2443008;Name=XP_011245333.1;gbkey=CDS;gene=Trappc8;product=trafficking protein particle complex subunit 8 isoform X7;protein_id=XP_011245333.1;extra_copy_number=0
CM058258.1	Liftoff	CDS	20195472	20195626	.	-	.	ID=cds-XP_011245333.1;Parent=rna-XM_011247031.4;Dbxref=GeneID:75964,GenBank:XP_011245333.1,MGI:MGI:2443008;Name=XP_011245333.1;gbkey=CDS;gene=Trappc8;product=trafficking protein particle complex subunit 8 isoform X7;protein_id=XP_011245333.1;extra_copy_number=0
CM058258.1	Liftoff	CDS	20198068	20198194	.	-	.	ID=cds-XP_011245333.1;Parent=rna-XM_011247031.4;Dbxref=GeneID:75964,GenBank:XP_011245333.1,MGI:MGI:2443008;Name=XP_011245333.1;gbkey=CDS;gene=Trappc8;product=trafficking protein particle complex subunit 8 isoform X7;protein_id=XP_011245333.1;extra_copy_number=0
CM058258.1	Liftoff	CDS	20199522	20199596	.	-	.	ID=cds-XP_011245333.1;Parent=rna-XM_011247031.4;Dbxref=GeneID:75964,GenBank:XP_011245333.1,MGI:MGI:2443008;Name=XP_011245333.1;gbkey=CDS;gene=Trappc8;product=trafficking protein particle complex subunit 8 isoform X7;protein_id=XP_011245333.1;extra_copy_number=0
CM058258.1	Liftoff	CDS	20200393	20200523	.	-	.	ID=cds-XP_011245333.1;Parent=rna-XM_011247031.4;Dbxref=GeneID:75964,GenBank:XP_011245333.1,MGI:MGI:2443008;Name=XP_011245333.1;gbkey=CDS;gene=Trappc8;product=trafficking protein particle complex subunit 8 isoform X7;protein_id=XP_011245333.1;extra_copy_number=0
CM058258.1	Liftoff	CDS	20201062	20201256	.	-	.	ID=cds-XP_011245333.1;Parent=rna-XM_011247031.4;Dbxref=GeneID:75964,GenBank:XP_011245333.1,MGI:MGI:2443008;Name=XP_011245333.1;gbkey=CDS;gene=Trappc8;product=trafficking protein particle complex subunit 8 isoform X7;protein_id=XP_011245333.1;extra_copy_number=0
CM058258.1	Liftoff	CDS	20204842	20204950	.	-	.	ID=cds-XP_011245333.1;Parent=rna-XM_011247031.4;Dbxref=GeneID:75964,GenBank:XP_011245333.1,MGI:MGI:2443008;Name=XP_011245333.1;gbkey=CDS;gene=Trappc8;product=trafficking protein particle complex subunit 8 isoform X7;protein_id=XP_011245333.1;extra_copy_number=0
CM058258.1	Liftoff	CDS	20206574	20206798	.	-	.	ID=cds-XP_011245333.1;Parent=rna-XM_011247031.4;Dbxref=GeneID:75964,GenBank:XP_011245333.1,MGI:MGI:2443008;Name=XP_011245333.1;gbkey=CDS;gene=Trappc8;product=trafficking protein particle complex subunit 8 isoform X7;protein_id=XP_011245333.1;extra_copy_number=0
CM058258.1	Liftoff	CDS	20208889	20209020	.	-	.	ID=cds-XP_011245333.1;Parent=rna-XM_011247031.4;Dbxref=GeneID:75964,GenBank:XP_011245333.1,MGI:MGI:2443008;Name=XP_011245333.1;gbkey=CDS;gene=Trappc8;product=trafficking protein particle complex subunit 8 isoform X7;protein_id=XP_011245333.1;extra_copy_number=0
CM058258.1	Liftoff	CDS	20209765	20209785	.	-	.	ID=cds-XP_011245333.1;Parent=rna-XM_011247031.4;Dbxref=GeneID:75964,GenBank:XP_011245333.1,MGI:MGI:2443008;Name=XP_011245333.1;gbkey=CDS;gene=Trappc8;product=trafficking protein particle complex subunit 8 isoform X7;protein_id=XP_011245333.1;extra_copy_number=0
CM058258.1	Liftoff	CDS	20214377	20214482	.	-	.	ID=cds-XP_011245333.1;Parent=rna-XM_011247031.4;Dbxref=GeneID:75964,GenBank:XP_011245333.1,MGI:MGI:2443008;Name=XP_011245333.1;gbkey=CDS;gene=Trappc8;product=trafficking protein particle complex subunit 8 isoform X7;protein_id=XP_011245333.1;extra_copy_number=0
CM058258.1	Liftoff	CDS	20216839	20216939	.	-	.	ID=cds-XP_011245333.1;Parent=rna-XM_011247031.4;Dbxref=GeneID:75964,GenBank:XP_011245333.1,MGI:MGI:2443008;Name=XP_011245333.1;gbkey=CDS;gene=Trappc8;product=trafficking protein particle complex subunit 8 isoform X7;protein_id=XP_011245333.1;extra_copy_number=0
CM058258.1	Liftoff	CDS	20217412	20217562	.	-	.	ID=cds-XP_011245333.1;Parent=rna-XM_011247031.4;Dbxref=GeneID:75964,GenBank:XP_011245333.1,MGI:MGI:2443008;Name=XP_011245333.1;gbkey=CDS;gene=Trappc8;product=trafficking protein particle complex subunit 8 isoform X7;protein_id=XP_011245333.1;extra_copy_number=0
CM058258.1	Liftoff	CDS	20218971	20219086	.	-	.	ID=cds-XP_011245333.1;Parent=rna-XM_011247031.4;Dbxref=GeneID:75964,GenBank:XP_011245333.1,MGI:MGI:2443008;Name=XP_011245333.1;gbkey=CDS;gene=Trappc8;product=trafficking protein particle complex subunit 8 isoform X7;protein_id=XP_011245333.1;extra_copy_number=0
CM058258.1	Liftoff	CDS	20219894	20220105	.	-	.	ID=cds-XP_011245333.1;Parent=rna-XM_011247031.4;Dbxref=GeneID:75964,GenBank:XP_011245333.1,MGI:MGI:2443008;Name=XP_011245333.1;gbkey=CDS;gene=Trappc8;product=trafficking protein particle complex subunit 8 isoform X7;protein_id=XP_011245333.1;extra_copy_number=0
CM058258.1	Liftoff	CDS	20221704	20221797	.	-	.	ID=cds-XP_011245333.1;Parent=rna-XM_011247031.4;Dbxref=GeneID:75964,GenBank:XP_011245333.1,MGI:MGI:2443008;Name=XP_011245333.1;gbkey=CDS;gene=Trappc8;product=trafficking protein particle complex subunit 8 isoform X7;protein_id=XP_011245333.1;extra_copy_number=0
CM058258.1	Liftoff	CDS	20224543	20224696	.	-	.	ID=cds-XP_011245333.1;Parent=rna-XM_011247031.4;Dbxref=GeneID:75964,GenBank:XP_011245333.1,MGI:MGI:2443008;Name=XP_011245333.1;gbkey=CDS;gene=Trappc8;product=trafficking protein particle complex subunit 8 isoform X7;protein_id=XP_011245333.1;extra_copy_number=0
CM058258.1	Liftoff	CDS	20227828	20228002	.	-	.	ID=cds-XP_011245333.1;Parent=rna-XM_011247031.4;Dbxref=GeneID:75964,GenBank:XP_011245333.1,MGI:MGI:2443008;Name=XP_011245333.1;gbkey=CDS;gene=Trappc8;product=trafficking protein particle complex subunit 8 isoform X7;protein_id=XP_011245333.1;extra_copy_number=0
CM058258.1	Liftoff	CDS	20228560	20228649	.	-	.	ID=cds-XP_011245333.1;Parent=rna-XM_011247031.4;Dbxref=GeneID:75964,GenBank:XP_011245333.1,MGI:MGI:2443008;Name=XP_011245333.1;gbkey=CDS;gene=Trappc8;product=trafficking protein particle complex subunit 8 isoform X7;protein_id=XP_011245333.1;extra_copy_number=0
CM058258.1	Liftoff	CDS	20239007	20239201	.	-	.	ID=cds-XP_011245333.1;Parent=rna-XM_011247031.4;Dbxref=GeneID:75964,GenBank:XP_011245333.1,MGI:MGI:2443008;Name=XP_011245333.1;gbkey=CDS;gene=Trappc8;product=trafficking protein particle complex subunit 8 isoform X7;protein_id=XP_011245333.1;extra_copy_number=0
CM058258.1	Liftoff	CDS	20249857	20250013	.	-	.	ID=cds-XP_011245333.1;Parent=rna-XM_011247031.4;Dbxref=GeneID:75964,GenBank:XP_011245333.1,MGI:MGI:2443008;Name=XP_011245333.1;gbkey=CDS;gene=Trappc8;product=trafficking protein particle complex subunit 8 isoform X7;protein_id=XP_011245333.1;extra_copy_number=0
CM058258.1	Liftoff	mRNA	20171153	20254740	.	-	.	ID=rna-XM_011247032.4;Parent=gene-Trappc8;Dbxref=GeneID:75964,GenBank:XM_011247032.4,MGI:MGI:2443008;Name=XM_011247032.4;gbkey=mRNA;gene=Trappc8;model_evidence=Supporting evidence includes similarity to: 3 mRNAs%2C 20 ESTs%2C 766 long SRA reads%2C and 67%25 coverage of the annotated genomic feature by RNAseq alignments%2C including 10 samples with support for all annotated introns;product=trafficking protein particle complex 8%2C transcript variant X8;transcript_id=XM_011247032.4;matches_ref_protein=True;valid_ORF=True;extra_copy_number=0
CM058258.1	Liftoff	exon	20171153	20172253	.	-	.	ID=exon-XM_011247032.4-30;Parent=rna-XM_011247032.4;Dbxref=GeneID:75964,GenBank:XM_011247032.4,MGI:MGI:2443008;gbkey=mRNA;gene=Trappc8;product=trafficking protein particle complex 8%2C transcript variant X8;transcript_id=XM_011247032.4;extra_copy_number=0
CM058258.1	Liftoff	exon	20173166	20173255	.	-	.	ID=exon-XM_011247032.4-29;Parent=rna-XM_011247032.4;Dbxref=GeneID:75964,GenBank:XM_011247032.4,MGI:MGI:2443008;gbkey=mRNA;gene=Trappc8;product=trafficking protein particle complex 8%2C transcript variant X8;transcript_id=XM_011247032.4;extra_copy_number=0
CM058258.1	Liftoff	exon	20174822	20174967	.	-	.	ID=exon-XM_011247032.4-28;Parent=rna-XM_011247032.4;Dbxref=GeneID:75964,GenBank:XM_011247032.4,MGI:MGI:2443008;gbkey=mRNA;gene=Trappc8;product=trafficking protein particle complex 8%2C transcript variant X8;transcript_id=XM_011247032.4;extra_copy_number=0
CM058258.1	Liftoff	exon	20178911	20179012	.	-	.	ID=exon-XM_011247032.4-27;Parent=rna-XM_011247032.4;Dbxref=GeneID:75964,GenBank:XM_011247032.4,MGI:MGI:2443008;gbkey=mRNA;gene=Trappc8;product=trafficking protein particle complex 8%2C transcript variant X8;transcript_id=XM_011247032.4;extra_copy_number=0
CM058258.1	Liftoff	exon	20182386	20182592	.	-	.	ID=exon-XM_011247032.4-26;Parent=rna-XM_011247032.4;Dbxref=GeneID:75964,GenBank:XM_011247032.4,MGI:MGI:2443008;gbkey=mRNA;gene=Trappc8;product=trafficking protein particle complex 8%2C transcript variant X8;transcript_id=XM_011247032.4;extra_copy_number=0
CM058258.1	Liftoff	exon	20185394	20185452	.	-	.	ID=exon-XM_011247032.4-25;Parent=rna-XM_011247032.4;Dbxref=GeneID:75964,GenBank:XM_011247032.4,MGI:MGI:2443008;gbkey=mRNA;gene=Trappc8;product=trafficking protein particle complex 8%2C transcript variant X8;transcript_id=XM_011247032.4;extra_copy_number=0
CM058258.1	Liftoff	exon	20185554	20185622	.	-	.	ID=exon-XM_011247032.4-24;Parent=rna-XM_011247032.4;Dbxref=GeneID:75964,GenBank:XM_011247032.4,MGI:MGI:2443008;gbkey=mRNA;gene=Trappc8;product=trafficking protein particle complex 8%2C transcript variant X8;transcript_id=XM_011247032.4;extra_copy_number=0
CM058258.1	Liftoff	exon	20186894	20186990	.	-	.	ID=exon-XM_011247032.4-23;Parent=rna-XM_011247032.4;Dbxref=GeneID:75964,GenBank:XM_011247032.4,MGI:MGI:2443008;gbkey=mRNA;gene=Trappc8;product=trafficking protein particle complex 8%2C transcript variant X8;transcript_id=XM_011247032.4;extra_copy_number=0
CM058258.1	Liftoff	exon	20188890	20189037	.	-	.	ID=exon-XM_011247032.4-22;Parent=rna-XM_011247032.4;Dbxref=GeneID:75964,GenBank:XM_011247032.4,MGI:MGI:2443008;gbkey=mRNA;gene=Trappc8;product=trafficking protein particle complex 8%2C transcript variant X8;transcript_id=XM_011247032.4;extra_copy_number=0
CM058258.1	Liftoff	exon	20190691	20191133	.	-	.	ID=exon-XM_011247032.4-21;Parent=rna-XM_011247032.4;Dbxref=GeneID:75964,GenBank:XM_011247032.4,MGI:MGI:2443008;gbkey=mRNA;gene=Trappc8;product=trafficking protein particle complex 8%2C transcript variant X8;transcript_id=XM_011247032.4;extra_copy_number=0
CM058258.1	Liftoff	exon	20195472	20195626	.	-	.	ID=exon-XM_011247032.4-20;Parent=rna-XM_011247032.4;Dbxref=GeneID:75964,GenBank:XM_011247032.4,MGI:MGI:2443008;gbkey=mRNA;gene=Trappc8;product=trafficking protein particle complex 8%2C transcript variant X8;transcript_id=XM_011247032.4;extra_copy_number=0
CM058258.1	Liftoff	exon	20198068	20198194	.	-	.	ID=exon-XM_011247032.4-19;Parent=rna-XM_011247032.4;Dbxref=GeneID:75964,GenBank:XM_011247032.4,MGI:MGI:2443008;gbkey=mRNA;gene=Trappc8;product=trafficking protein particle complex 8%2C transcript variant X8;transcript_id=XM_011247032.4;extra_copy_number=0
CM058258.1	Liftoff	exon	20199522	20199596	.	-	.	ID=exon-XM_011247032.4-18;Parent=rna-XM_011247032.4;Dbxref=GeneID:75964,GenBank:XM_011247032.4,MGI:MGI:2443008;gbkey=mRNA;gene=Trappc8;product=trafficking protein particle complex 8%2C transcript variant X8;transcript_id=XM_011247032.4;extra_copy_number=0
CM058258.1	Liftoff	exon	20200393	20200523	.	-	.	ID=exon-XM_011247032.4-17;Parent=rna-XM_011247032.4;Dbxref=GeneID:75964,GenBank:XM_011247032.4,MGI:MGI:2443008;gbkey=mRNA;gene=Trappc8;product=trafficking protein particle complex 8%2C transcript variant X8;transcript_id=XM_011247032.4;extra_copy_number=0
CM058258.1	Liftoff	exon	20201062	20201256	.	-	.	ID=exon-XM_011247032.4-16;Parent=rna-XM_011247032.4;Dbxref=GeneID:75964,GenBank:XM_011247032.4,MGI:MGI:2443008;gbkey=mRNA;gene=Trappc8;product=trafficking protein particle complex 8%2C transcript variant X8;transcript_id=XM_011247032.4;extra_copy_number=0
CM058258.1	Liftoff	exon	20204842	20204950	.	-	.	ID=exon-XM_011247032.4-15;Parent=rna-XM_011247032.4;Dbxref=GeneID:75964,GenBank:XM_011247032.4,MGI:MGI:2443008;gbkey=mRNA;gene=Trappc8;product=trafficking protein particle complex 8%2C transcript variant X8;transcript_id=XM_011247032.4;extra_copy_number=0
CM058258.1	Liftoff	exon	20206574	20206798	.	-	.	ID=exon-XM_011247032.4-14;Parent=rna-XM_011247032.4;Dbxref=GeneID:75964,GenBank:XM_011247032.4,MGI:MGI:2443008;gbkey=mRNA;gene=Trappc8;product=trafficking protein particle complex 8%2C transcript variant X8;transcript_id=XM_011247032.4;extra_copy_number=0
CM058258.1	Liftoff	exon	20208889	20209020	.	-	.	ID=exon-XM_011247032.4-13;Parent=rna-XM_011247032.4;Dbxref=GeneID:75964,GenBank:XM_011247032.4,MGI:MGI:2443008;gbkey=mRNA;gene=Trappc8;product=trafficking protein particle complex 8%2C transcript variant X8;transcript_id=XM_011247032.4;extra_copy_number=0
CM058258.1	Liftoff	exon	20209765	20209785	.	-	.	ID=exon-XM_011247032.4-12;Parent=rna-XM_011247032.4;Dbxref=GeneID:75964,GenBank:XM_011247032.4,MGI:MGI:2443008;gbkey=mRNA;gene=Trappc8;product=trafficking protein particle complex 8%2C transcript variant X8;transcript_id=XM_011247032.4;extra_copy_number=0
CM058258.1	Liftoff	exon	20214377	20214482	.	-	.	ID=exon-XM_011247032.4-11;Parent=rna-XM_011247032.4;Dbxref=GeneID:75964,GenBank:XM_011247032.4,MGI:MGI:2443008;gbkey=mRNA;gene=Trappc8;product=trafficking protein particle complex 8%2C transcript variant X8;transcript_id=XM_011247032.4;extra_copy_number=0
CM058258.1	Liftoff	exon	20216839	20216939	.	-	.	ID=exon-XM_011247032.4-10;Parent=rna-XM_011247032.4;Dbxref=GeneID:75964,GenBank:XM_011247032.4,MGI:MGI:2443008;gbkey=mRNA;gene=Trappc8;product=trafficking protein particle complex 8%2C transcript variant X8;transcript_id=XM_011247032.4;extra_copy_number=0
CM058258.1	Liftoff	exon	20217412	20217562	.	-	.	ID=exon-XM_011247032.4-9;Parent=rna-XM_011247032.4;Dbxref=GeneID:75964,GenBank:XM_011247032.4,MGI:MGI:2443008;gbkey=mRNA;gene=Trappc8;product=trafficking protein particle complex 8%2C transcript variant X8;transcript_id=XM_011247032.4;extra_copy_number=0
CM058258.1	Liftoff	exon	20218971	20219086	.	-	.	ID=exon-XM_011247032.4-8;Parent=rna-XM_011247032.4;Dbxref=GeneID:75964,GenBank:XM_011247032.4,MGI:MGI:2443008;gbkey=mRNA;gene=Trappc8;product=trafficking protein particle complex 8%2C transcript variant X8;transcript_id=XM_011247032.4;extra_copy_number=0
CM058258.1	Liftoff	exon	20219894	20220150	.	-	.	ID=exon-XM_011247032.4-7;Parent=rna-XM_011247032.4;Dbxref=GeneID:75964,GenBank:XM_011247032.4,MGI:MGI:2443008;gbkey=mRNA;gene=Trappc8;product=trafficking protein particle complex 8%2C transcript variant X8;transcript_id=XM_011247032.4;extra_copy_number=0
CM058258.1	Liftoff	exon	20221761	20221797	.	-	.	ID=exon-XM_011247032.4-6;Parent=rna-XM_011247032.4;Dbxref=GeneID:75964,GenBank:XM_011247032.4,MGI:MGI:2443008;gbkey=mRNA;gene=Trappc8;product=trafficking protein particle complex 8%2C transcript variant X8;transcript_id=XM_011247032.4;extra_copy_number=0
CM058258.1	Liftoff	exon	20224543	20224696	.	-	.	ID=exon-XM_011247032.4-5;Parent=rna-XM_011247032.4;Dbxref=GeneID:75964,GenBank:XM_011247032.4,MGI:MGI:2443008;gbkey=mRNA;gene=Trappc8;product=trafficking protein particle complex 8%2C transcript variant X8;transcript_id=XM_011247032.4;extra_copy_number=0
CM058258.1	Liftoff	exon	20227828	20228002	.	-	.	ID=exon-XM_011247032.4-4;Parent=rna-XM_011247032.4;Dbxref=GeneID:75964,GenBank:XM_011247032.4,MGI:MGI:2443008;gbkey=mRNA;gene=Trappc8;product=trafficking protein particle complex 8%2C transcript variant X8;transcript_id=XM_011247032.4;extra_copy_number=0
CM058258.1	Liftoff	exon	20228560	20228649	.	-	.	ID=exon-XM_011247032.4-3;Parent=rna-XM_011247032.4;Dbxref=GeneID:75964,GenBank:XM_011247032.4,MGI:MGI:2443008;gbkey=mRNA;gene=Trappc8;product=trafficking protein particle complex 8%2C transcript variant X8;transcript_id=XM_011247032.4;extra_copy_number=0
CM058258.1	Liftoff	exon	20239007	20239201	.	-	.	ID=exon-XM_011247032.4-2;Parent=rna-XM_011247032.4;Dbxref=GeneID:75964,GenBank:XM_011247032.4,MGI:MGI:2443008;gbkey=mRNA;gene=Trappc8;product=trafficking protein particle complex 8%2C transcript variant X8;transcript_id=XM_011247032.4;extra_copy_number=0
CM058258.1	Liftoff	exon	20249857	20254740	.	-	.	ID=exon-XM_011247032.4-1;Parent=rna-XM_011247032.4;Dbxref=GeneID:75964,GenBank:XM_011247032.4,MGI:MGI:2443008;gbkey=mRNA;gene=Trappc8;product=trafficking protein particle complex 8%2C transcript variant X8;transcript_id=XM_011247032.4;extra_copy_number=0
CM058258.1	Liftoff	CDS	20172019	20172253	.	-	.	ID=cds-XP_011245334.1;Parent=rna-XM_011247032.4;Dbxref=GeneID:75964,GenBank:XP_011245334.1,MGI:MGI:2443008;Name=XP_011245334.1;gbkey=CDS;gene=Trappc8;product=trafficking protein particle complex subunit 8 isoform X8;protein_id=XP_011245334.1;extra_copy_number=0
CM058258.1	Liftoff	CDS	20173166	20173255	.	-	.	ID=cds-XP_011245334.1;Parent=rna-XM_011247032.4;Dbxref=GeneID:75964,GenBank:XP_011245334.1,MGI:MGI:2443008;Name=XP_011245334.1;gbkey=CDS;gene=Trappc8;product=trafficking protein particle complex subunit 8 isoform X8;protein_id=XP_011245334.1;extra_copy_number=0
CM058258.1	Liftoff	CDS	20174822	20174967	.	-	.	ID=cds-XP_011245334.1;Parent=rna-XM_011247032.4;Dbxref=GeneID:75964,GenBank:XP_011245334.1,MGI:MGI:2443008;Name=XP_011245334.1;gbkey=CDS;gene=Trappc8;product=trafficking protein particle complex subunit 8 isoform X8;protein_id=XP_011245334.1;extra_copy_number=0
CM058258.1	Liftoff	CDS	20178911	20179012	.	-	.	ID=cds-XP_011245334.1;Parent=rna-XM_011247032.4;Dbxref=GeneID:75964,GenBank:XP_011245334.1,MGI:MGI:2443008;Name=XP_011245334.1;gbkey=CDS;gene=Trappc8;product=trafficking protein particle complex subunit 8 isoform X8;protein_id=XP_011245334.1;extra_copy_number=0
CM058258.1	Liftoff	CDS	20182386	20182592	.	-	.	ID=cds-XP_011245334.1;Parent=rna-XM_011247032.4;Dbxref=GeneID:75964,GenBank:XP_011245334.1,MGI:MGI:2443008;Name=XP_011245334.1;gbkey=CDS;gene=Trappc8;product=trafficking protein particle complex subunit 8 isoform X8;protein_id=XP_011245334.1;extra_copy_number=0
CM058258.1	Liftoff	CDS	20185394	20185452	.	-	.	ID=cds-XP_011245334.1;Parent=rna-XM_011247032.4;Dbxref=GeneID:75964,GenBank:XP_011245334.1,MGI:MGI:2443008;Name=XP_011245334.1;gbkey=CDS;gene=Trappc8;product=trafficking protein particle complex subunit 8 isoform X8;protein_id=XP_011245334.1;extra_copy_number=0
CM058258.1	Liftoff	CDS	20185554	20185622	.	-	.	ID=cds-XP_011245334.1;Parent=rna-XM_011247032.4;Dbxref=GeneID:75964,GenBank:XP_011245334.1,MGI:MGI:2443008;Name=XP_011245334.1;gbkey=CDS;gene=Trappc8;product=trafficking protein particle complex subunit 8 isoform X8;protein_id=XP_011245334.1;extra_copy_number=0
CM058258.1	Liftoff	CDS	20186894	20186990	.	-	.	ID=cds-XP_011245334.1;Parent=rna-XM_011247032.4;Dbxref=GeneID:75964,GenBank:XP_011245334.1,MGI:MGI:2443008;Name=XP_011245334.1;gbkey=CDS;gene=Trappc8;product=trafficking protein particle complex subunit 8 isoform X8;protein_id=XP_011245334.1;extra_copy_number=0
CM058258.1	Liftoff	CDS	20188890	20189037	.	-	.	ID=cds-XP_011245334.1;Parent=rna-XM_011247032.4;Dbxref=GeneID:75964,GenBank:XP_011245334.1,MGI:MGI:2443008;Name=XP_011245334.1;gbkey=CDS;gene=Trappc8;product=trafficking protein particle complex subunit 8 isoform X8;protein_id=XP_011245334.1;extra_copy_number=0
CM058258.1	Liftoff	CDS	20190691	20191133	.	-	.	ID=cds-XP_011245334.1;Parent=rna-XM_011247032.4;Dbxref=GeneID:75964,GenBank:XP_011245334.1,MGI:MGI:2443008;Name=XP_011245334.1;gbkey=CDS;gene=Trappc8;product=trafficking protein particle complex subunit 8 isoform X8;protein_id=XP_011245334.1;extra_copy_number=0
CM058258.1	Liftoff	CDS	20195472	20195626	.	-	.	ID=cds-XP_011245334.1;Parent=rna-XM_011247032.4;Dbxref=GeneID:75964,GenBank:XP_011245334.1,MGI:MGI:2443008;Name=XP_011245334.1;gbkey=CDS;gene=Trappc8;product=trafficking protein particle complex subunit 8 isoform X8;protein_id=XP_011245334.1;extra_copy_number=0
CM058258.1	Liftoff	CDS	20198068	20198194	.	-	.	ID=cds-XP_011245334.1;Parent=rna-XM_011247032.4;Dbxref=GeneID:75964,GenBank:XP_011245334.1,MGI:MGI:2443008;Name=XP_011245334.1;gbkey=CDS;gene=Trappc8;product=trafficking protein particle complex subunit 8 isoform X8;protein_id=XP_011245334.1;extra_copy_number=0
CM058258.1	Liftoff	CDS	20199522	20199596	.	-	.	ID=cds-XP_011245334.1;Parent=rna-XM_011247032.4;Dbxref=GeneID:75964,GenBank:XP_011245334.1,MGI:MGI:2443008;Name=XP_011245334.1;gbkey=CDS;gene=Trappc8;product=trafficking protein particle complex subunit 8 isoform X8;protein_id=XP_011245334.1;extra_copy_number=0
CM058258.1	Liftoff	CDS	20200393	20200523	.	-	.	ID=cds-XP_011245334.1;Parent=rna-XM_011247032.4;Dbxref=GeneID:75964,GenBank:XP_011245334.1,MGI:MGI:2443008;Name=XP_011245334.1;gbkey=CDS;gene=Trappc8;product=trafficking protein particle complex subunit 8 isoform X8;protein_id=XP_011245334.1;extra_copy_number=0
CM058258.1	Liftoff	CDS	20201062	20201256	.	-	.	ID=cds-XP_011245334.1;Parent=rna-XM_011247032.4;Dbxref=GeneID:75964,GenBank:XP_011245334.1,MGI:MGI:2443008;Name=XP_011245334.1;gbkey=CDS;gene=Trappc8;product=trafficking protein particle complex subunit 8 isoform X8;protein_id=XP_011245334.1;extra_copy_number=0
CM058258.1	Liftoff	CDS	20204842	20204950	.	-	.	ID=cds-XP_011245334.1;Parent=rna-XM_011247032.4;Dbxref=GeneID:75964,GenBank:XP_011245334.1,MGI:MGI:2443008;Name=XP_011245334.1;gbkey=CDS;gene=Trappc8;product=trafficking protein particle complex subunit 8 isoform X8;protein_id=XP_011245334.1;extra_copy_number=0
CM058258.1	Liftoff	CDS	20206574	20206798	.	-	.	ID=cds-XP_011245334.1;Parent=rna-XM_011247032.4;Dbxref=GeneID:75964,GenBank:XP_011245334.1,MGI:MGI:2443008;Name=XP_011245334.1;gbkey=CDS;gene=Trappc8;product=trafficking protein particle complex subunit 8 isoform X8;protein_id=XP_011245334.1;extra_copy_number=0
CM058258.1	Liftoff	CDS	20208889	20209020	.	-	.	ID=cds-XP_011245334.1;Parent=rna-XM_011247032.4;Dbxref=GeneID:75964,GenBank:XP_011245334.1,MGI:MGI:2443008;Name=XP_011245334.1;gbkey=CDS;gene=Trappc8;product=trafficking protein particle complex subunit 8 isoform X8;protein_id=XP_011245334.1;extra_copy_number=0
CM058258.1	Liftoff	CDS	20209765	20209785	.	-	.	ID=cds-XP_011245334.1;Parent=rna-XM_011247032.4;Dbxref=GeneID:75964,GenBank:XP_011245334.1,MGI:MGI:2443008;Name=XP_011245334.1;gbkey=CDS;gene=Trappc8;product=trafficking protein particle complex subunit 8 isoform X8;protein_id=XP_011245334.1;extra_copy_number=0
CM058258.1	Liftoff	CDS	20214377	20214482	.	-	.	ID=cds-XP_011245334.1;Parent=rna-XM_011247032.4;Dbxref=GeneID:75964,GenBank:XP_011245334.1,MGI:MGI:2443008;Name=XP_011245334.1;gbkey=CDS;gene=Trappc8;product=trafficking protein particle complex subunit 8 isoform X8;protein_id=XP_011245334.1;extra_copy_number=0
CM058258.1	Liftoff	CDS	20216839	20216939	.	-	.	ID=cds-XP_011245334.1;Parent=rna-XM_011247032.4;Dbxref=GeneID:75964,GenBank:XP_011245334.1,MGI:MGI:2443008;Name=XP_011245334.1;gbkey=CDS;gene=Trappc8;product=trafficking protein particle complex subunit 8 isoform X8;protein_id=XP_011245334.1;extra_copy_number=0
CM058258.1	Liftoff	CDS	20217412	20217562	.	-	.	ID=cds-XP_011245334.1;Parent=rna-XM_011247032.4;Dbxref=GeneID:75964,GenBank:XP_011245334.1,MGI:MGI:2443008;Name=XP_011245334.1;gbkey=CDS;gene=Trappc8;product=trafficking protein particle complex subunit 8 isoform X8;protein_id=XP_011245334.1;extra_copy_number=0
CM058258.1	Liftoff	CDS	20218971	20219086	.	-	.	ID=cds-XP_011245334.1;Parent=rna-XM_011247032.4;Dbxref=GeneID:75964,GenBank:XP_011245334.1,MGI:MGI:2443008;Name=XP_011245334.1;gbkey=CDS;gene=Trappc8;product=trafficking protein particle complex subunit 8 isoform X8;protein_id=XP_011245334.1;extra_copy_number=0
CM058258.1	Liftoff	CDS	20219894	20220150	.	-	.	ID=cds-XP_011245334.1;Parent=rna-XM_011247032.4;Dbxref=GeneID:75964,GenBank:XP_011245334.1,MGI:MGI:2443008;Name=XP_011245334.1;gbkey=CDS;gene=Trappc8;product=trafficking protein particle complex subunit 8 isoform X8;protein_id=XP_011245334.1;extra_copy_number=0
CM058258.1	Liftoff	CDS	20221761	20221797	.	-	.	ID=cds-XP_011245334.1;Parent=rna-XM_011247032.4;Dbxref=GeneID:75964,GenBank:XP_011245334.1,MGI:MGI:2443008;Name=XP_011245334.1;gbkey=CDS;gene=Trappc8;product=trafficking protein particle complex subunit 8 isoform X8;protein_id=XP_011245334.1;extra_copy_number=0
CM058258.1	Liftoff	CDS	20224543	20224696	.	-	.	ID=cds-XP_011245334.1;Parent=rna-XM_011247032.4;Dbxref=GeneID:75964,GenBank:XP_011245334.1,MGI:MGI:2443008;Name=XP_011245334.1;gbkey=CDS;gene=Trappc8;product=trafficking protein particle complex subunit 8 isoform X8;protein_id=XP_011245334.1;extra_copy_number=0
CM058258.1	Liftoff	CDS	20227828	20228002	.	-	.	ID=cds-XP_011245334.1;Parent=rna-XM_011247032.4;Dbxref=GeneID:75964,GenBank:XP_011245334.1,MGI:MGI:2443008;Name=XP_011245334.1;gbkey=CDS;gene=Trappc8;product=trafficking protein particle complex subunit 8 isoform X8;protein_id=XP_011245334.1;extra_copy_number=0
CM058258.1	Liftoff	CDS	20228560	20228649	.	-	.	ID=cds-XP_011245334.1;Parent=rna-XM_011247032.4;Dbxref=GeneID:75964,GenBank:XP_011245334.1,MGI:MGI:2443008;Name=XP_011245334.1;gbkey=CDS;gene=Trappc8;product=trafficking protein particle complex subunit 8 isoform X8;protein_id=XP_011245334.1;extra_copy_number=0
CM058258.1	Liftoff	CDS	20239007	20239201	.	-	.	ID=cds-XP_011245334.1;Parent=rna-XM_011247032.4;Dbxref=GeneID:75964,GenBank:XP_011245334.1,MGI:MGI:2443008;Name=XP_011245334.1;gbkey=CDS;gene=Trappc8;product=trafficking protein particle complex subunit 8 isoform X8;protein_id=XP_011245334.1;extra_copy_number=0
CM058258.1	Liftoff	CDS	20249857	20250013	.	-	.	ID=cds-XP_011245334.1;Parent=rna-XM_011247032.4;Dbxref=GeneID:75964,GenBank:XP_011245334.1,MGI:MGI:2443008;Name=XP_011245334.1;gbkey=CDS;gene=Trappc8;product=trafficking protein particle complex subunit 8 isoform X8;protein_id=XP_011245334.1;extra_copy_number=0
CM058258.1	Liftoff	mRNA	20171153	20254740	.	-	.	ID=rna-XM_011247033.4;Parent=gene-Trappc8;Dbxref=GeneID:75964,GenBank:XM_011247033.4,MGI:MGI:2443008;Name=XM_011247033.4;gbkey=mRNA;gene=Trappc8;model_evidence=Supporting evidence includes similarity to: 3 mRNAs%2C 20 ESTs%2C 769 long SRA reads%2C and 66%25 coverage of the annotated genomic feature by RNAseq alignments%2C including 6 samples with support for all annotated introns;product=trafficking protein particle complex 8%2C transcript variant X11;transcript_id=XM_011247033.4;matches_ref_protein=True;valid_ORF=True;extra_copy_number=0
CM058258.1	Liftoff	exon	20171153	20172253	.	-	.	ID=exon-XM_011247033.4-30;Parent=rna-XM_011247033.4;Dbxref=GeneID:75964,GenBank:XM_011247033.4,MGI:MGI:2443008;gbkey=mRNA;gene=Trappc8;product=trafficking protein particle complex 8%2C transcript variant X11;transcript_id=XM_011247033.4;extra_copy_number=0
CM058258.1	Liftoff	exon	20173166	20173255	.	-	.	ID=exon-XM_011247033.4-29;Parent=rna-XM_011247033.4;Dbxref=GeneID:75964,GenBank:XM_011247033.4,MGI:MGI:2443008;gbkey=mRNA;gene=Trappc8;product=trafficking protein particle complex 8%2C transcript variant X11;transcript_id=XM_011247033.4;extra_copy_number=0
CM058258.1	Liftoff	exon	20174822	20174967	.	-	.	ID=exon-XM_011247033.4-28;Parent=rna-XM_011247033.4;Dbxref=GeneID:75964,GenBank:XM_011247033.4,MGI:MGI:2443008;gbkey=mRNA;gene=Trappc8;product=trafficking protein particle complex 8%2C transcript variant X11;transcript_id=XM_011247033.4;extra_copy_number=0
CM058258.1	Liftoff	exon	20178911	20179012	.	-	.	ID=exon-XM_011247033.4-27;Parent=rna-XM_011247033.4;Dbxref=GeneID:75964,GenBank:XM_011247033.4,MGI:MGI:2443008;gbkey=mRNA;gene=Trappc8;product=trafficking protein particle complex 8%2C transcript variant X11;transcript_id=XM_011247033.4;extra_copy_number=0
CM058258.1	Liftoff	exon	20182386	20182592	.	-	.	ID=exon-XM_011247033.4-26;Parent=rna-XM_011247033.4;Dbxref=GeneID:75964,GenBank:XM_011247033.4,MGI:MGI:2443008;gbkey=mRNA;gene=Trappc8;product=trafficking protein particle complex 8%2C transcript variant X11;transcript_id=XM_011247033.4;extra_copy_number=0
CM058258.1	Liftoff	exon	20185394	20185452	.	-	.	ID=exon-XM_011247033.4-25;Parent=rna-XM_011247033.4;Dbxref=GeneID:75964,GenBank:XM_011247033.4,MGI:MGI:2443008;gbkey=mRNA;gene=Trappc8;product=trafficking protein particle complex 8%2C transcript variant X11;transcript_id=XM_011247033.4;extra_copy_number=0
CM058258.1	Liftoff	exon	20185554	20185622	.	-	.	ID=exon-XM_011247033.4-24;Parent=rna-XM_011247033.4;Dbxref=GeneID:75964,GenBank:XM_011247033.4,MGI:MGI:2443008;gbkey=mRNA;gene=Trappc8;product=trafficking protein particle complex 8%2C transcript variant X11;transcript_id=XM_011247033.4;extra_copy_number=0
CM058258.1	Liftoff	exon	20186894	20186990	.	-	.	ID=exon-XM_011247033.4-23;Parent=rna-XM_011247033.4;Dbxref=GeneID:75964,GenBank:XM_011247033.4,MGI:MGI:2443008;gbkey=mRNA;gene=Trappc8;product=trafficking protein particle complex 8%2C transcript variant X11;transcript_id=XM_011247033.4;extra_copy_number=0
CM058258.1	Liftoff	exon	20188890	20189037	.	-	.	ID=exon-XM_011247033.4-22;Parent=rna-XM_011247033.4;Dbxref=GeneID:75964,GenBank:XM_011247033.4,MGI:MGI:2443008;gbkey=mRNA;gene=Trappc8;product=trafficking protein particle complex 8%2C transcript variant X11;transcript_id=XM_011247033.4;extra_copy_number=0
CM058258.1	Liftoff	exon	20190691	20191133	.	-	.	ID=exon-XM_011247033.4-21;Parent=rna-XM_011247033.4;Dbxref=GeneID:75964,GenBank:XM_011247033.4,MGI:MGI:2443008;gbkey=mRNA;gene=Trappc8;product=trafficking protein particle complex 8%2C transcript variant X11;transcript_id=XM_011247033.4;extra_copy_number=0
CM058258.1	Liftoff	exon	20195472	20195626	.	-	.	ID=exon-XM_011247033.4-20;Parent=rna-XM_011247033.4;Dbxref=GeneID:75964,GenBank:XM_011247033.4,MGI:MGI:2443008;gbkey=mRNA;gene=Trappc8;product=trafficking protein particle complex 8%2C transcript variant X11;transcript_id=XM_011247033.4;extra_copy_number=0
CM058258.1	Liftoff	exon	20198068	20198194	.	-	.	ID=exon-XM_011247033.4-19;Parent=rna-XM_011247033.4;Dbxref=GeneID:75964,GenBank:XM_011247033.4,MGI:MGI:2443008;gbkey=mRNA;gene=Trappc8;product=trafficking protein particle complex 8%2C transcript variant X11;transcript_id=XM_011247033.4;extra_copy_number=0
CM058258.1	Liftoff	exon	20199522	20199596	.	-	.	ID=exon-XM_011247033.4-18;Parent=rna-XM_011247033.4;Dbxref=GeneID:75964,GenBank:XM_011247033.4,MGI:MGI:2443008;gbkey=mRNA;gene=Trappc8;product=trafficking protein particle complex 8%2C transcript variant X11;transcript_id=XM_011247033.4;extra_copy_number=0
CM058258.1	Liftoff	exon	20200393	20200523	.	-	.	ID=exon-XM_011247033.4-17;Parent=rna-XM_011247033.4;Dbxref=GeneID:75964,GenBank:XM_011247033.4,MGI:MGI:2443008;gbkey=mRNA;gene=Trappc8;product=trafficking protein particle complex 8%2C transcript variant X11;transcript_id=XM_011247033.4;extra_copy_number=0
CM058258.1	Liftoff	exon	20201062	20201256	.	-	.	ID=exon-XM_011247033.4-16;Parent=rna-XM_011247033.4;Dbxref=GeneID:75964,GenBank:XM_011247033.4,MGI:MGI:2443008;gbkey=mRNA;gene=Trappc8;product=trafficking protein particle complex 8%2C transcript variant X11;transcript_id=XM_011247033.4;extra_copy_number=0
CM058258.1	Liftoff	exon	20204842	20204950	.	-	.	ID=exon-XM_011247033.4-15;Parent=rna-XM_011247033.4;Dbxref=GeneID:75964,GenBank:XM_011247033.4,MGI:MGI:2443008;gbkey=mRNA;gene=Trappc8;product=trafficking protein particle complex 8%2C transcript variant X11;transcript_id=XM_011247033.4;extra_copy_number=0
CM058258.1	Liftoff	exon	20206574	20206798	.	-	.	ID=exon-XM_011247033.4-14;Parent=rna-XM_011247033.4;Dbxref=GeneID:75964,GenBank:XM_011247033.4,MGI:MGI:2443008;gbkey=mRNA;gene=Trappc8;product=trafficking protein particle complex 8%2C transcript variant X11;transcript_id=XM_011247033.4;extra_copy_number=0
CM058258.1	Liftoff	exon	20208889	20209020	.	-	.	ID=exon-XM_011247033.4-13;Parent=rna-XM_011247033.4;Dbxref=GeneID:75964,GenBank:XM_011247033.4,MGI:MGI:2443008;gbkey=mRNA;gene=Trappc8;product=trafficking protein particle complex 8%2C transcript variant X11;transcript_id=XM_011247033.4;extra_copy_number=0
CM058258.1	Liftoff	exon	20209765	20209785	.	-	.	ID=exon-XM_011247033.4-12;Parent=rna-XM_011247033.4;Dbxref=GeneID:75964,GenBank:XM_011247033.4,MGI:MGI:2443008;gbkey=mRNA;gene=Trappc8;product=trafficking protein particle complex 8%2C transcript variant X11;transcript_id=XM_011247033.4;extra_copy_number=0
CM058258.1	Liftoff	exon	20214377	20214482	.	-	.	ID=exon-XM_011247033.4-11;Parent=rna-XM_011247033.4;Dbxref=GeneID:75964,GenBank:XM_011247033.4,MGI:MGI:2443008;gbkey=mRNA;gene=Trappc8;product=trafficking protein particle complex 8%2C transcript variant X11;transcript_id=XM_011247033.4;extra_copy_number=0
CM058258.1	Liftoff	exon	20216839	20216939	.	-	.	ID=exon-XM_011247033.4-10;Parent=rna-XM_011247033.4;Dbxref=GeneID:75964,GenBank:XM_011247033.4,MGI:MGI:2443008;gbkey=mRNA;gene=Trappc8;product=trafficking protein particle complex 8%2C transcript variant X11;transcript_id=XM_011247033.4;extra_copy_number=0
CM058258.1	Liftoff	exon	20217412	20217562	.	-	.	ID=exon-XM_011247033.4-9;Parent=rna-XM_011247033.4;Dbxref=GeneID:75964,GenBank:XM_011247033.4,MGI:MGI:2443008;gbkey=mRNA;gene=Trappc8;product=trafficking protein particle complex 8%2C transcript variant X11;transcript_id=XM_011247033.4;extra_copy_number=0
CM058258.1	Liftoff	exon	20218971	20219086	.	-	.	ID=exon-XM_011247033.4-8;Parent=rna-XM_011247033.4;Dbxref=GeneID:75964,GenBank:XM_011247033.4,MGI:MGI:2443008;gbkey=mRNA;gene=Trappc8;product=trafficking protein particle complex 8%2C transcript variant X11;transcript_id=XM_011247033.4;extra_copy_number=0
CM058258.1	Liftoff	exon	20219894	20220105	.	-	.	ID=exon-XM_011247033.4-7;Parent=rna-XM_011247033.4;Dbxref=GeneID:75964,GenBank:XM_011247033.4,MGI:MGI:2443008;gbkey=mRNA;gene=Trappc8;product=trafficking protein particle complex 8%2C transcript variant X11;transcript_id=XM_011247033.4;extra_copy_number=0
CM058258.1	Liftoff	exon	20221761	20221797	.	-	.	ID=exon-XM_011247033.4-6;Parent=rna-XM_011247033.4;Dbxref=GeneID:75964,GenBank:XM_011247033.4,MGI:MGI:2443008;gbkey=mRNA;gene=Trappc8;product=trafficking protein particle complex 8%2C transcript variant X11;transcript_id=XM_011247033.4;extra_copy_number=0
CM058258.1	Liftoff	exon	20224543	20224696	.	-	.	ID=exon-XM_011247033.4-5;Parent=rna-XM_011247033.4;Dbxref=GeneID:75964,GenBank:XM_011247033.4,MGI:MGI:2443008;gbkey=mRNA;gene=Trappc8;product=trafficking protein particle complex 8%2C transcript variant X11;transcript_id=XM_011247033.4;extra_copy_number=0
CM058258.1	Liftoff	exon	20227828	20228002	.	-	.	ID=exon-XM_011247033.4-4;Parent=rna-XM_011247033.4;Dbxref=GeneID:75964,GenBank:XM_011247033.4,MGI:MGI:2443008;gbkey=mRNA;gene=Trappc8;product=trafficking protein particle complex 8%2C transcript variant X11;transcript_id=XM_011247033.4;extra_copy_number=0
CM058258.1	Liftoff	exon	20228560	20228649	.	-	.	ID=exon-XM_011247033.4-3;Parent=rna-XM_011247033.4;Dbxref=GeneID:75964,GenBank:XM_011247033.4,MGI:MGI:2443008;gbkey=mRNA;gene=Trappc8;product=trafficking protein particle complex 8%2C transcript variant X11;transcript_id=XM_011247033.4;extra_copy_number=0
CM058258.1	Liftoff	exon	20239007	20239201	.	-	.	ID=exon-XM_011247033.4-2;Parent=rna-XM_011247033.4;Dbxref=GeneID:75964,GenBank:XM_011247033.4,MGI:MGI:2443008;gbkey=mRNA;gene=Trappc8;product=trafficking protein particle complex 8%2C transcript variant X11;transcript_id=XM_011247033.4;extra_copy_number=0
CM058258.1	Liftoff	exon	20249857	20254740	.	-	.	ID=exon-XM_011247033.4-1;Parent=rna-XM_011247033.4;Dbxref=GeneID:75964,GenBank:XM_011247033.4,MGI:MGI:2443008;gbkey=mRNA;gene=Trappc8;product=trafficking protein particle complex 8%2C transcript variant X11;transcript_id=XM_011247033.4;extra_copy_number=0
CM058258.1	Liftoff	CDS	20172019	20172253	.	-	.	ID=cds-XP_011245335.1;Parent=rna-XM_011247033.4;Dbxref=GeneID:75964,GenBank:XP_011245335.1,MGI:MGI:2443008;Name=XP_011245335.1;gbkey=CDS;gene=Trappc8;product=trafficking protein particle complex subunit 8 isoform X11;protein_id=XP_011245335.1;extra_copy_number=0
CM058258.1	Liftoff	CDS	20173166	20173255	.	-	.	ID=cds-XP_011245335.1;Parent=rna-XM_011247033.4;Dbxref=GeneID:75964,GenBank:XP_011245335.1,MGI:MGI:2443008;Name=XP_011245335.1;gbkey=CDS;gene=Trappc8;product=trafficking protein particle complex subunit 8 isoform X11;protein_id=XP_011245335.1;extra_copy_number=0
CM058258.1	Liftoff	CDS	20174822	20174967	.	-	.	ID=cds-XP_011245335.1;Parent=rna-XM_011247033.4;Dbxref=GeneID:75964,GenBank:XP_011245335.1,MGI:MGI:2443008;Name=XP_011245335.1;gbkey=CDS;gene=Trappc8;product=trafficking protein particle complex subunit 8 isoform X11;protein_id=XP_011245335.1;extra_copy_number=0
CM058258.1	Liftoff	CDS	20178911	20179012	.	-	.	ID=cds-XP_011245335.1;Parent=rna-XM_011247033.4;Dbxref=GeneID:75964,GenBank:XP_011245335.1,MGI:MGI:2443008;Name=XP_011245335.1;gbkey=CDS;gene=Trappc8;product=trafficking protein particle complex subunit 8 isoform X11;protein_id=XP_011245335.1;extra_copy_number=0
CM058258.1	Liftoff	CDS	20182386	20182592	.	-	.	ID=cds-XP_011245335.1;Parent=rna-XM_011247033.4;Dbxref=GeneID:75964,GenBank:XP_011245335.1,MGI:MGI:2443008;Name=XP_011245335.1;gbkey=CDS;gene=Trappc8;product=trafficking protein particle complex subunit 8 isoform X11;protein_id=XP_011245335.1;extra_copy_number=0
CM058258.1	Liftoff	CDS	20185394	20185452	.	-	.	ID=cds-XP_011245335.1;Parent=rna-XM_011247033.4;Dbxref=GeneID:75964,GenBank:XP_011245335.1,MGI:MGI:2443008;Name=XP_011245335.1;gbkey=CDS;gene=Trappc8;product=trafficking protein particle complex subunit 8 isoform X11;protein_id=XP_011245335.1;extra_copy_number=0
CM058258.1	Liftoff	CDS	20185554	20185622	.	-	.	ID=cds-XP_011245335.1;Parent=rna-XM_011247033.4;Dbxref=GeneID:75964,GenBank:XP_011245335.1,MGI:MGI:2443008;Name=XP_011245335.1;gbkey=CDS;gene=Trappc8;product=trafficking protein particle complex subunit 8 isoform X11;protein_id=XP_011245335.1;extra_copy_number=0
CM058258.1	Liftoff	CDS	20186894	20186990	.	-	.	ID=cds-XP_011245335.1;Parent=rna-XM_011247033.4;Dbxref=GeneID:75964,GenBank:XP_011245335.1,MGI:MGI:2443008;Name=XP_011245335.1;gbkey=CDS;gene=Trappc8;product=trafficking protein particle complex subunit 8 isoform X11;protein_id=XP_011245335.1;extra_copy_number=0
CM058258.1	Liftoff	CDS	20188890	20189037	.	-	.	ID=cds-XP_011245335.1;Parent=rna-XM_011247033.4;Dbxref=GeneID:75964,GenBank:XP_011245335.1,MGI:MGI:2443008;Name=XP_011245335.1;gbkey=CDS;gene=Trappc8;product=trafficking protein particle complex subunit 8 isoform X11;protein_id=XP_011245335.1;extra_copy_number=0
CM058258.1	Liftoff	CDS	20190691	20191133	.	-	.	ID=cds-XP_011245335.1;Parent=rna-XM_011247033.4;Dbxref=GeneID:75964,GenBank:XP_011245335.1,MGI:MGI:2443008;Name=XP_011245335.1;gbkey=CDS;gene=Trappc8;product=trafficking protein particle complex subunit 8 isoform X11;protein_id=XP_011245335.1;extra_copy_number=0
CM058258.1	Liftoff	CDS	20195472	20195626	.	-	.	ID=cds-XP_011245335.1;Parent=rna-XM_011247033.4;Dbxref=GeneID:75964,GenBank:XP_011245335.1,MGI:MGI:2443008;Name=XP_011245335.1;gbkey=CDS;gene=Trappc8;product=trafficking protein particle complex subunit 8 isoform X11;protein_id=XP_011245335.1;extra_copy_number=0
CM058258.1	Liftoff	CDS	20198068	20198194	.	-	.	ID=cds-XP_011245335.1;Parent=rna-XM_011247033.4;Dbxref=GeneID:75964,GenBank:XP_011245335.1,MGI:MGI:2443008;Name=XP_011245335.1;gbkey=CDS;gene=Trappc8;product=trafficking protein particle complex subunit 8 isoform X11;protein_id=XP_011245335.1;extra_copy_number=0
CM058258.1	Liftoff	CDS	20199522	20199596	.	-	.	ID=cds-XP_011245335.1;Parent=rna-XM_011247033.4;Dbxref=GeneID:75964,GenBank:XP_011245335.1,MGI:MGI:2443008;Name=XP_011245335.1;gbkey=CDS;gene=Trappc8;product=trafficking protein particle complex subunit 8 isoform X11;protein_id=XP_011245335.1;extra_copy_number=0
CM058258.1	Liftoff	CDS	20200393	20200523	.	-	.	ID=cds-XP_011245335.1;Parent=rna-XM_011247033.4;Dbxref=GeneID:75964,GenBank:XP_011245335.1,MGI:MGI:2443008;Name=XP_011245335.1;gbkey=CDS;gene=Trappc8;product=trafficking protein particle complex subunit 8 isoform X11;protein_id=XP_011245335.1;extra_copy_number=0
CM058258.1	Liftoff	CDS	20201062	20201256	.	-	.	ID=cds-XP_011245335.1;Parent=rna-XM_011247033.4;Dbxref=GeneID:75964,GenBank:XP_011245335.1,MGI:MGI:2443008;Name=XP_011245335.1;gbkey=CDS;gene=Trappc8;product=trafficking protein particle complex subunit 8 isoform X11;protein_id=XP_011245335.1;extra_copy_number=0
CM058258.1	Liftoff	CDS	20204842	20204950	.	-	.	ID=cds-XP_011245335.1;Parent=rna-XM_011247033.4;Dbxref=GeneID:75964,GenBank:XP_011245335.1,MGI:MGI:2443008;Name=XP_011245335.1;gbkey=CDS;gene=Trappc8;product=trafficking protein particle complex subunit 8 isoform X11;protein_id=XP_011245335.1;extra_copy_number=0
CM058258.1	Liftoff	CDS	20206574	20206798	.	-	.	ID=cds-XP_011245335.1;Parent=rna-XM_011247033.4;Dbxref=GeneID:75964,GenBank:XP_011245335.1,MGI:MGI:2443008;Name=XP_011245335.1;gbkey=CDS;gene=Trappc8;product=trafficking protein particle complex subunit 8 isoform X11;protein_id=XP_011245335.1;extra_copy_number=0
CM058258.1	Liftoff	CDS	20208889	20209020	.	-	.	ID=cds-XP_011245335.1;Parent=rna-XM_011247033.4;Dbxref=GeneID:75964,GenBank:XP_011245335.1,MGI:MGI:2443008;Name=XP_011245335.1;gbkey=CDS;gene=Trappc8;product=trafficking protein particle complex subunit 8 isoform X11;protein_id=XP_011245335.1;extra_copy_number=0
CM058258.1	Liftoff	CDS	20209765	20209785	.	-	.	ID=cds-XP_011245335.1;Parent=rna-XM_011247033.4;Dbxref=GeneID:75964,GenBank:XP_011245335.1,MGI:MGI:2443008;Name=XP_011245335.1;gbkey=CDS;gene=Trappc8;product=trafficking protein particle complex subunit 8 isoform X11;protein_id=XP_011245335.1;extra_copy_number=0
CM058258.1	Liftoff	CDS	20214377	20214482	.	-	.	ID=cds-XP_011245335.1;Parent=rna-XM_011247033.4;Dbxref=GeneID:75964,GenBank:XP_011245335.1,MGI:MGI:2443008;Name=XP_011245335.1;gbkey=CDS;gene=Trappc8;product=trafficking protein particle complex subunit 8 isoform X11;protein_id=XP_011245335.1;extra_copy_number=0
CM058258.1	Liftoff	CDS	20216839	20216939	.	-	.	ID=cds-XP_011245335.1;Parent=rna-XM_011247033.4;Dbxref=GeneID:75964,GenBank:XP_011245335.1,MGI:MGI:2443008;Name=XP_011245335.1;gbkey=CDS;gene=Trappc8;product=trafficking protein particle complex subunit 8 isoform X11;protein_id=XP_011245335.1;extra_copy_number=0
CM058258.1	Liftoff	CDS	20217412	20217562	.	-	.	ID=cds-XP_011245335.1;Parent=rna-XM_011247033.4;Dbxref=GeneID:75964,GenBank:XP_011245335.1,MGI:MGI:2443008;Name=XP_011245335.1;gbkey=CDS;gene=Trappc8;product=trafficking protein particle complex subunit 8 isoform X11;protein_id=XP_011245335.1;extra_copy_number=0
CM058258.1	Liftoff	CDS	20218971	20219086	.	-	.	ID=cds-XP_011245335.1;Parent=rna-XM_011247033.4;Dbxref=GeneID:75964,GenBank:XP_011245335.1,MGI:MGI:2443008;Name=XP_011245335.1;gbkey=CDS;gene=Trappc8;product=trafficking protein particle complex subunit 8 isoform X11;protein_id=XP_011245335.1;extra_copy_number=0
CM058258.1	Liftoff	CDS	20219894	20220105	.	-	.	ID=cds-XP_011245335.1;Parent=rna-XM_011247033.4;Dbxref=GeneID:75964,GenBank:XP_011245335.1,MGI:MGI:2443008;Name=XP_011245335.1;gbkey=CDS;gene=Trappc8;product=trafficking protein particle complex subunit 8 isoform X11;protein_id=XP_011245335.1;extra_copy_number=0
CM058258.1	Liftoff	CDS	20221761	20221797	.	-	.	ID=cds-XP_011245335.1;Parent=rna-XM_011247033.4;Dbxref=GeneID:75964,GenBank:XP_011245335.1,MGI:MGI:2443008;Name=XP_011245335.1;gbkey=CDS;gene=Trappc8;product=trafficking protein particle complex subunit 8 isoform X11;protein_id=XP_011245335.1;extra_copy_number=0
CM058258.1	Liftoff	CDS	20224543	20224696	.	-	.	ID=cds-XP_011245335.1;Parent=rna-XM_011247033.4;Dbxref=GeneID:75964,GenBank:XP_011245335.1,MGI:MGI:2443008;Name=XP_011245335.1;gbkey=CDS;gene=Trappc8;product=trafficking protein particle complex subunit 8 isoform X11;protein_id=XP_011245335.1;extra_copy_number=0
CM058258.1	Liftoff	CDS	20227828	20228002	.	-	.	ID=cds-XP_011245335.1;Parent=rna-XM_011247033.4;Dbxref=GeneID:75964,GenBank:XP_011245335.1,MGI:MGI:2443008;Name=XP_011245335.1;gbkey=CDS;gene=Trappc8;product=trafficking protein particle complex subunit 8 isoform X11;protein_id=XP_011245335.1;extra_copy_number=0
CM058258.1	Liftoff	CDS	20228560	20228649	.	-	.	ID=cds-XP_011245335.1;Parent=rna-XM_011247033.4;Dbxref=GeneID:75964,GenBank:XP_011245335.1,MGI:MGI:2443008;Name=XP_011245335.1;gbkey=CDS;gene=Trappc8;product=trafficking protein particle complex subunit 8 isoform X11;protein_id=XP_011245335.1;extra_copy_number=0
CM058258.1	Liftoff	CDS	20239007	20239201	.	-	.	ID=cds-XP_011245335.1;Parent=rna-XM_011247033.4;Dbxref=GeneID:75964,GenBank:XP_011245335.1,MGI:MGI:2443008;Name=XP_011245335.1;gbkey=CDS;gene=Trappc8;product=trafficking protein particle complex subunit 8 isoform X11;protein_id=XP_011245335.1;extra_copy_number=0
CM058258.1	Liftoff	CDS	20249857	20250013	.	-	.	ID=cds-XP_011245335.1;Parent=rna-XM_011247033.4;Dbxref=GeneID:75964,GenBank:XP_011245335.1,MGI:MGI:2443008;Name=XP_011245335.1;gbkey=CDS;gene=Trappc8;product=trafficking protein particle complex subunit 8 isoform X11;protein_id=XP_011245335.1;extra_copy_number=0
CM058258.1	Liftoff	mRNA	20171153	20254740	.	-	.	ID=rna-XM_017318011.3;Parent=gene-Trappc8;Dbxref=GeneID:75964,GenBank:XM_017318011.3,MGI:MGI:2443008;Name=XM_017318011.3;gbkey=mRNA;gene=Trappc8;model_evidence=Supporting evidence includes similarity to: 3 mRNAs%2C 21 ESTs%2C 772 long SRA reads%2C and 67%25 coverage of the annotated genomic feature by RNAseq alignments%2C including 10 samples with support for all annotated introns;product=trafficking protein particle complex 8%2C transcript variant X1;transcript_id=XM_017318011.3;matches_ref_protein=True;valid_ORF=True;extra_copy_number=0
CM058258.1	Liftoff	exon	20171153	20172253	.	-	.	ID=exon-XM_017318011.3-30;Parent=rna-XM_017318011.3;Dbxref=GeneID:75964,GenBank:XM_017318011.3,MGI:MGI:2443008;gbkey=mRNA;gene=Trappc8;product=trafficking protein particle complex 8%2C transcript variant X1;transcript_id=XM_017318011.3;extra_copy_number=0
CM058258.1	Liftoff	exon	20173166	20173255	.	-	.	ID=exon-XM_017318011.3-29;Parent=rna-XM_017318011.3;Dbxref=GeneID:75964,GenBank:XM_017318011.3,MGI:MGI:2443008;gbkey=mRNA;gene=Trappc8;product=trafficking protein particle complex 8%2C transcript variant X1;transcript_id=XM_017318011.3;extra_copy_number=0
CM058258.1	Liftoff	exon	20174822	20174967	.	-	.	ID=exon-XM_017318011.3-28;Parent=rna-XM_017318011.3;Dbxref=GeneID:75964,GenBank:XM_017318011.3,MGI:MGI:2443008;gbkey=mRNA;gene=Trappc8;product=trafficking protein particle complex 8%2C transcript variant X1;transcript_id=XM_017318011.3;extra_copy_number=0
CM058258.1	Liftoff	exon	20178911	20179012	.	-	.	ID=exon-XM_017318011.3-27;Parent=rna-XM_017318011.3;Dbxref=GeneID:75964,GenBank:XM_017318011.3,MGI:MGI:2443008;gbkey=mRNA;gene=Trappc8;product=trafficking protein particle complex 8%2C transcript variant X1;transcript_id=XM_017318011.3;extra_copy_number=0
CM058258.1	Liftoff	exon	20182386	20182592	.	-	.	ID=exon-XM_017318011.3-26;Parent=rna-XM_017318011.3;Dbxref=GeneID:75964,GenBank:XM_017318011.3,MGI:MGI:2443008;gbkey=mRNA;gene=Trappc8;product=trafficking protein particle complex 8%2C transcript variant X1;transcript_id=XM_017318011.3;extra_copy_number=0
CM058258.1	Liftoff	exon	20185394	20185452	.	-	.	ID=exon-XM_017318011.3-25;Parent=rna-XM_017318011.3;Dbxref=GeneID:75964,GenBank:XM_017318011.3,MGI:MGI:2443008;gbkey=mRNA;gene=Trappc8;product=trafficking protein particle complex 8%2C transcript variant X1;transcript_id=XM_017318011.3;extra_copy_number=0
CM058258.1	Liftoff	exon	20185554	20185622	.	-	.	ID=exon-XM_017318011.3-24;Parent=rna-XM_017318011.3;Dbxref=GeneID:75964,GenBank:XM_017318011.3,MGI:MGI:2443008;gbkey=mRNA;gene=Trappc8;product=trafficking protein particle complex 8%2C transcript variant X1;transcript_id=XM_017318011.3;extra_copy_number=0
CM058258.1	Liftoff	exon	20186894	20186990	.	-	.	ID=exon-XM_017318011.3-23;Parent=rna-XM_017318011.3;Dbxref=GeneID:75964,GenBank:XM_017318011.3,MGI:MGI:2443008;gbkey=mRNA;gene=Trappc8;product=trafficking protein particle complex 8%2C transcript variant X1;transcript_id=XM_017318011.3;extra_copy_number=0
CM058258.1	Liftoff	exon	20188890	20189037	.	-	.	ID=exon-XM_017318011.3-22;Parent=rna-XM_017318011.3;Dbxref=GeneID:75964,GenBank:XM_017318011.3,MGI:MGI:2443008;gbkey=mRNA;gene=Trappc8;product=trafficking protein particle complex 8%2C transcript variant X1;transcript_id=XM_017318011.3;extra_copy_number=0
CM058258.1	Liftoff	exon	20190691	20191133	.	-	.	ID=exon-XM_017318011.3-21;Parent=rna-XM_017318011.3;Dbxref=GeneID:75964,GenBank:XM_017318011.3,MGI:MGI:2443008;gbkey=mRNA;gene=Trappc8;product=trafficking protein particle complex 8%2C transcript variant X1;transcript_id=XM_017318011.3;extra_copy_number=0
CM058258.1	Liftoff	exon	20195472	20195626	.	-	.	ID=exon-XM_017318011.3-20;Parent=rna-XM_017318011.3;Dbxref=GeneID:75964,GenBank:XM_017318011.3,MGI:MGI:2443008;gbkey=mRNA;gene=Trappc8;product=trafficking protein particle complex 8%2C transcript variant X1;transcript_id=XM_017318011.3;extra_copy_number=0
CM058258.1	Liftoff	exon	20198068	20198194	.	-	.	ID=exon-XM_017318011.3-19;Parent=rna-XM_017318011.3;Dbxref=GeneID:75964,GenBank:XM_017318011.3,MGI:MGI:2443008;gbkey=mRNA;gene=Trappc8;product=trafficking protein particle complex 8%2C transcript variant X1;transcript_id=XM_017318011.3;extra_copy_number=0
CM058258.1	Liftoff	exon	20199522	20199596	.	-	.	ID=exon-XM_017318011.3-18;Parent=rna-XM_017318011.3;Dbxref=GeneID:75964,GenBank:XM_017318011.3,MGI:MGI:2443008;gbkey=mRNA;gene=Trappc8;product=trafficking protein particle complex 8%2C transcript variant X1;transcript_id=XM_017318011.3;extra_copy_number=0
CM058258.1	Liftoff	exon	20200393	20200523	.	-	.	ID=exon-XM_017318011.3-17;Parent=rna-XM_017318011.3;Dbxref=GeneID:75964,GenBank:XM_017318011.3,MGI:MGI:2443008;gbkey=mRNA;gene=Trappc8;product=trafficking protein particle complex 8%2C transcript variant X1;transcript_id=XM_017318011.3;extra_copy_number=0
CM058258.1	Liftoff	exon	20201062	20201256	.	-	.	ID=exon-XM_017318011.3-16;Parent=rna-XM_017318011.3;Dbxref=GeneID:75964,GenBank:XM_017318011.3,MGI:MGI:2443008;gbkey=mRNA;gene=Trappc8;product=trafficking protein particle complex 8%2C transcript variant X1;transcript_id=XM_017318011.3;extra_copy_number=0
CM058258.1	Liftoff	exon	20204842	20204950	.	-	.	ID=exon-XM_017318011.3-15;Parent=rna-XM_017318011.3;Dbxref=GeneID:75964,GenBank:XM_017318011.3,MGI:MGI:2443008;gbkey=mRNA;gene=Trappc8;product=trafficking protein particle complex 8%2C transcript variant X1;transcript_id=XM_017318011.3;extra_copy_number=0
CM058258.1	Liftoff	exon	20206574	20206798	.	-	.	ID=exon-XM_017318011.3-14;Parent=rna-XM_017318011.3;Dbxref=GeneID:75964,GenBank:XM_017318011.3,MGI:MGI:2443008;gbkey=mRNA;gene=Trappc8;product=trafficking protein particle complex 8%2C transcript variant X1;transcript_id=XM_017318011.3;extra_copy_number=0
CM058258.1	Liftoff	exon	20208889	20209020	.	-	.	ID=exon-XM_017318011.3-13;Parent=rna-XM_017318011.3;Dbxref=GeneID:75964,GenBank:XM_017318011.3,MGI:MGI:2443008;gbkey=mRNA;gene=Trappc8;product=trafficking protein particle complex 8%2C transcript variant X1;transcript_id=XM_017318011.3;extra_copy_number=0
CM058258.1	Liftoff	exon	20209765	20209785	.	-	.	ID=exon-XM_017318011.3-12;Parent=rna-XM_017318011.3;Dbxref=GeneID:75964,GenBank:XM_017318011.3,MGI:MGI:2443008;gbkey=mRNA;gene=Trappc8;product=trafficking protein particle complex 8%2C transcript variant X1;transcript_id=XM_017318011.3;extra_copy_number=0
CM058258.1	Liftoff	exon	20214377	20214482	.	-	.	ID=exon-XM_017318011.3-11;Parent=rna-XM_017318011.3;Dbxref=GeneID:75964,GenBank:XM_017318011.3,MGI:MGI:2443008;gbkey=mRNA;gene=Trappc8;product=trafficking protein particle complex 8%2C transcript variant X1;transcript_id=XM_017318011.3;extra_copy_number=0
CM058258.1	Liftoff	exon	20216839	20216939	.	-	.	ID=exon-XM_017318011.3-10;Parent=rna-XM_017318011.3;Dbxref=GeneID:75964,GenBank:XM_017318011.3,MGI:MGI:2443008;gbkey=mRNA;gene=Trappc8;product=trafficking protein particle complex 8%2C transcript variant X1;transcript_id=XM_017318011.3;extra_copy_number=0
CM058258.1	Liftoff	exon	20217412	20217562	.	-	.	ID=exon-XM_017318011.3-9;Parent=rna-XM_017318011.3;Dbxref=GeneID:75964,GenBank:XM_017318011.3,MGI:MGI:2443008;gbkey=mRNA;gene=Trappc8;product=trafficking protein particle complex 8%2C transcript variant X1;transcript_id=XM_017318011.3;extra_copy_number=0
CM058258.1	Liftoff	exon	20218971	20219086	.	-	.	ID=exon-XM_017318011.3-8;Parent=rna-XM_017318011.3;Dbxref=GeneID:75964,GenBank:XM_017318011.3,MGI:MGI:2443008;gbkey=mRNA;gene=Trappc8;product=trafficking protein particle complex 8%2C transcript variant X1;transcript_id=XM_017318011.3;extra_copy_number=0
CM058258.1	Liftoff	exon	20219894	20220150	.	-	.	ID=exon-XM_017318011.3-7;Parent=rna-XM_017318011.3;Dbxref=GeneID:75964,GenBank:XM_017318011.3,MGI:MGI:2443008;gbkey=mRNA;gene=Trappc8;product=trafficking protein particle complex 8%2C transcript variant X1;transcript_id=XM_017318011.3;extra_copy_number=0
CM058258.1	Liftoff	exon	20221704	20221797	.	-	.	ID=exon-XM_017318011.3-6;Parent=rna-XM_017318011.3;Dbxref=GeneID:75964,GenBank:XM_017318011.3,MGI:MGI:2443008;gbkey=mRNA;gene=Trappc8;product=trafficking protein particle complex 8%2C transcript variant X1;transcript_id=XM_017318011.3;extra_copy_number=0
CM058258.1	Liftoff	exon	20224543	20224696	.	-	.	ID=exon-XM_017318011.3-5;Parent=rna-XM_017318011.3;Dbxref=GeneID:75964,GenBank:XM_017318011.3,MGI:MGI:2443008;gbkey=mRNA;gene=Trappc8;product=trafficking protein particle complex 8%2C transcript variant X1;transcript_id=XM_017318011.3;extra_copy_number=0
CM058258.1	Liftoff	exon	20227828	20228002	.	-	.	ID=exon-XM_017318011.3-4;Parent=rna-XM_017318011.3;Dbxref=GeneID:75964,GenBank:XM_017318011.3,MGI:MGI:2443008;gbkey=mRNA;gene=Trappc8;product=trafficking protein particle complex 8%2C transcript variant X1;transcript_id=XM_017318011.3;extra_copy_number=0
CM058258.1	Liftoff	exon	20228560	20228649	.	-	.	ID=exon-XM_017318011.3-3;Parent=rna-XM_017318011.3;Dbxref=GeneID:75964,GenBank:XM_017318011.3,MGI:MGI:2443008;gbkey=mRNA;gene=Trappc8;product=trafficking protein particle complex 8%2C transcript variant X1;transcript_id=XM_017318011.3;extra_copy_number=0
CM058258.1	Liftoff	exon	20239007	20239201	.	-	.	ID=exon-XM_017318011.3-2;Parent=rna-XM_017318011.3;Dbxref=GeneID:75964,GenBank:XM_017318011.3,MGI:MGI:2443008;gbkey=mRNA;gene=Trappc8;product=trafficking protein particle complex 8%2C transcript variant X1;transcript_id=XM_017318011.3;extra_copy_number=0
CM058258.1	Liftoff	exon	20249857	20254740	.	-	.	ID=exon-XM_017318011.3-1;Parent=rna-XM_017318011.3;Dbxref=GeneID:75964,GenBank:XM_017318011.3,MGI:MGI:2443008;gbkey=mRNA;gene=Trappc8;product=trafficking protein particle complex 8%2C transcript variant X1;transcript_id=XM_017318011.3;extra_copy_number=0
CM058258.1	Liftoff	CDS	20172019	20172253	.	-	.	ID=cds-XP_017173500.1;Parent=rna-XM_017318011.3;Dbxref=GeneID:75964,GenBank:XP_017173500.1,MGI:MGI:2443008;Name=XP_017173500.1;gbkey=CDS;gene=Trappc8;product=trafficking protein particle complex subunit 8 isoform X1;protein_id=XP_017173500.1;extra_copy_number=0
CM058258.1	Liftoff	CDS	20173166	20173255	.	-	.	ID=cds-XP_017173500.1;Parent=rna-XM_017318011.3;Dbxref=GeneID:75964,GenBank:XP_017173500.1,MGI:MGI:2443008;Name=XP_017173500.1;gbkey=CDS;gene=Trappc8;product=trafficking protein particle complex subunit 8 isoform X1;protein_id=XP_017173500.1;extra_copy_number=0
CM058258.1	Liftoff	CDS	20174822	20174967	.	-	.	ID=cds-XP_017173500.1;Parent=rna-XM_017318011.3;Dbxref=GeneID:75964,GenBank:XP_017173500.1,MGI:MGI:2443008;Name=XP_017173500.1;gbkey=CDS;gene=Trappc8;product=trafficking protein particle complex subunit 8 isoform X1;protein_id=XP_017173500.1;extra_copy_number=0
CM058258.1	Liftoff	CDS	20178911	20179012	.	-	.	ID=cds-XP_017173500.1;Parent=rna-XM_017318011.3;Dbxref=GeneID:75964,GenBank:XP_017173500.1,MGI:MGI:2443008;Name=XP_017173500.1;gbkey=CDS;gene=Trappc8;product=trafficking protein particle complex subunit 8 isoform X1;protein_id=XP_017173500.1;extra_copy_number=0
CM058258.1	Liftoff	CDS	20182386	20182592	.	-	.	ID=cds-XP_017173500.1;Parent=rna-XM_017318011.3;Dbxref=GeneID:75964,GenBank:XP_017173500.1,MGI:MGI:2443008;Name=XP_017173500.1;gbkey=CDS;gene=Trappc8;product=trafficking protein particle complex subunit 8 isoform X1;protein_id=XP_017173500.1;extra_copy_number=0
CM058258.1	Liftoff	CDS	20185394	20185452	.	-	.	ID=cds-XP_017173500.1;Parent=rna-XM_017318011.3;Dbxref=GeneID:75964,GenBank:XP_017173500.1,MGI:MGI:2443008;Name=XP_017173500.1;gbkey=CDS;gene=Trappc8;product=trafficking protein particle complex subunit 8 isoform X1;protein_id=XP_017173500.1;extra_copy_number=0
CM058258.1	Liftoff	CDS	20185554	20185622	.	-	.	ID=cds-XP_017173500.1;Parent=rna-XM_017318011.3;Dbxref=GeneID:75964,GenBank:XP_017173500.1,MGI:MGI:2443008;Name=XP_017173500.1;gbkey=CDS;gene=Trappc8;product=trafficking protein particle complex subunit 8 isoform X1;protein_id=XP_017173500.1;extra_copy_number=0
CM058258.1	Liftoff	CDS	20186894	20186990	.	-	.	ID=cds-XP_017173500.1;Parent=rna-XM_017318011.3;Dbxref=GeneID:75964,GenBank:XP_017173500.1,MGI:MGI:2443008;Name=XP_017173500.1;gbkey=CDS;gene=Trappc8;product=trafficking protein particle complex subunit 8 isoform X1;protein_id=XP_017173500.1;extra_copy_number=0
CM058258.1	Liftoff	CDS	20188890	20189037	.	-	.	ID=cds-XP_017173500.1;Parent=rna-XM_017318011.3;Dbxref=GeneID:75964,GenBank:XP_017173500.1,MGI:MGI:2443008;Name=XP_017173500.1;gbkey=CDS;gene=Trappc8;product=trafficking protein particle complex subunit 8 isoform X1;protein_id=XP_017173500.1;extra_copy_number=0
CM058258.1	Liftoff	CDS	20190691	20191133	.	-	.	ID=cds-XP_017173500.1;Parent=rna-XM_017318011.3;Dbxref=GeneID:75964,GenBank:XP_017173500.1,MGI:MGI:2443008;Name=XP_017173500.1;gbkey=CDS;gene=Trappc8;product=trafficking protein particle complex subunit 8 isoform X1;protein_id=XP_017173500.1;extra_copy_number=0
CM058258.1	Liftoff	CDS	20195472	20195626	.	-	.	ID=cds-XP_017173500.1;Parent=rna-XM_017318011.3;Dbxref=GeneID:75964,GenBank:XP_017173500.1,MGI:MGI:2443008;Name=XP_017173500.1;gbkey=CDS;gene=Trappc8;product=trafficking protein particle complex subunit 8 isoform X1;protein_id=XP_017173500.1;extra_copy_number=0
CM058258.1	Liftoff	CDS	20198068	20198194	.	-	.	ID=cds-XP_017173500.1;Parent=rna-XM_017318011.3;Dbxref=GeneID:75964,GenBank:XP_017173500.1,MGI:MGI:2443008;Name=XP_017173500.1;gbkey=CDS;gene=Trappc8;product=trafficking protein particle complex subunit 8 isoform X1;protein_id=XP_017173500.1;extra_copy_number=0
CM058258.1	Liftoff	CDS	20199522	20199596	.	-	.	ID=cds-XP_017173500.1;Parent=rna-XM_017318011.3;Dbxref=GeneID:75964,GenBank:XP_017173500.1,MGI:MGI:2443008;Name=XP_017173500.1;gbkey=CDS;gene=Trappc8;product=trafficking protein particle complex subunit 8 isoform X1;protein_id=XP_017173500.1;extra_copy_number=0
CM058258.1	Liftoff	CDS	20200393	20200523	.	-	.	ID=cds-XP_017173500.1;Parent=rna-XM_017318011.3;Dbxref=GeneID:75964,GenBank:XP_017173500.1,MGI:MGI:2443008;Name=XP_017173500.1;gbkey=CDS;gene=Trappc8;product=trafficking protein particle complex subunit 8 isoform X1;protein_id=XP_017173500.1;extra_copy_number=0
CM058258.1	Liftoff	CDS	20201062	20201256	.	-	.	ID=cds-XP_017173500.1;Parent=rna-XM_017318011.3;Dbxref=GeneID:75964,GenBank:XP_017173500.1,MGI:MGI:2443008;Name=XP_017173500.1;gbkey=CDS;gene=Trappc8;product=trafficking protein particle complex subunit 8 isoform X1;protein_id=XP_017173500.1;extra_copy_number=0
CM058258.1	Liftoff	CDS	20204842	20204950	.	-	.	ID=cds-XP_017173500.1;Parent=rna-XM_017318011.3;Dbxref=GeneID:75964,GenBank:XP_017173500.1,MGI:MGI:2443008;Name=XP_017173500.1;gbkey=CDS;gene=Trappc8;product=trafficking protein particle complex subunit 8 isoform X1;protein_id=XP_017173500.1;extra_copy_number=0
CM058258.1	Liftoff	CDS	20206574	20206798	.	-	.	ID=cds-XP_017173500.1;Parent=rna-XM_017318011.3;Dbxref=GeneID:75964,GenBank:XP_017173500.1,MGI:MGI:2443008;Name=XP_017173500.1;gbkey=CDS;gene=Trappc8;product=trafficking protein particle complex subunit 8 isoform X1;protein_id=XP_017173500.1;extra_copy_number=0
CM058258.1	Liftoff	CDS	20208889	20209020	.	-	.	ID=cds-XP_017173500.1;Parent=rna-XM_017318011.3;Dbxref=GeneID:75964,GenBank:XP_017173500.1,MGI:MGI:2443008;Name=XP_017173500.1;gbkey=CDS;gene=Trappc8;product=trafficking protein particle complex subunit 8 isoform X1;protein_id=XP_017173500.1;extra_copy_number=0
CM058258.1	Liftoff	CDS	20209765	20209785	.	-	.	ID=cds-XP_017173500.1;Parent=rna-XM_017318011.3;Dbxref=GeneID:75964,GenBank:XP_017173500.1,MGI:MGI:2443008;Name=XP_017173500.1;gbkey=CDS;gene=Trappc8;product=trafficking protein particle complex subunit 8 isoform X1;protein_id=XP_017173500.1;extra_copy_number=0
CM058258.1	Liftoff	CDS	20214377	20214482	.	-	.	ID=cds-XP_017173500.1;Parent=rna-XM_017318011.3;Dbxref=GeneID:75964,GenBank:XP_017173500.1,MGI:MGI:2443008;Name=XP_017173500.1;gbkey=CDS;gene=Trappc8;product=trafficking protein particle complex subunit 8 isoform X1;protein_id=XP_017173500.1;extra_copy_number=0
CM058258.1	Liftoff	CDS	20216839	20216939	.	-	.	ID=cds-XP_017173500.1;Parent=rna-XM_017318011.3;Dbxref=GeneID:75964,GenBank:XP_017173500.1,MGI:MGI:2443008;Name=XP_017173500.1;gbkey=CDS;gene=Trappc8;product=trafficking protein particle complex subunit 8 isoform X1;protein_id=XP_017173500.1;extra_copy_number=0
CM058258.1	Liftoff	CDS	20217412	20217562	.	-	.	ID=cds-XP_017173500.1;Parent=rna-XM_017318011.3;Dbxref=GeneID:75964,GenBank:XP_017173500.1,MGI:MGI:2443008;Name=XP_017173500.1;gbkey=CDS;gene=Trappc8;product=trafficking protein particle complex subunit 8 isoform X1;protein_id=XP_017173500.1;extra_copy_number=0
CM058258.1	Liftoff	CDS	20218971	20219086	.	-	.	ID=cds-XP_017173500.1;Parent=rna-XM_017318011.3;Dbxref=GeneID:75964,GenBank:XP_017173500.1,MGI:MGI:2443008;Name=XP_017173500.1;gbkey=CDS;gene=Trappc8;product=trafficking protein particle complex subunit 8 isoform X1;protein_id=XP_017173500.1;extra_copy_number=0
CM058258.1	Liftoff	CDS	20219894	20220150	.	-	.	ID=cds-XP_017173500.1;Parent=rna-XM_017318011.3;Dbxref=GeneID:75964,GenBank:XP_017173500.1,MGI:MGI:2443008;Name=XP_017173500.1;gbkey=CDS;gene=Trappc8;product=trafficking protein particle complex subunit 8 isoform X1;protein_id=XP_017173500.1;extra_copy_number=0
CM058258.1	Liftoff	CDS	20221704	20221797	.	-	.	ID=cds-XP_017173500.1;Parent=rna-XM_017318011.3;Dbxref=GeneID:75964,GenBank:XP_017173500.1,MGI:MGI:2443008;Name=XP_017173500.1;gbkey=CDS;gene=Trappc8;product=trafficking protein particle complex subunit 8 isoform X1;protein_id=XP_017173500.1;extra_copy_number=0
CM058258.1	Liftoff	CDS	20224543	20224696	.	-	.	ID=cds-XP_017173500.1;Parent=rna-XM_017318011.3;Dbxref=GeneID:75964,GenBank:XP_017173500.1,MGI:MGI:2443008;Name=XP_017173500.1;gbkey=CDS;gene=Trappc8;product=trafficking protein particle complex subunit 8 isoform X1;protein_id=XP_017173500.1;extra_copy_number=0
CM058258.1	Liftoff	CDS	20227828	20228002	.	-	.	ID=cds-XP_017173500.1;Parent=rna-XM_017318011.3;Dbxref=GeneID:75964,GenBank:XP_017173500.1,MGI:MGI:2443008;Name=XP_017173500.1;gbkey=CDS;gene=Trappc8;product=trafficking protein particle complex subunit 8 isoform X1;protein_id=XP_017173500.1;extra_copy_number=0
CM058258.1	Liftoff	CDS	20228560	20228649	.	-	.	ID=cds-XP_017173500.1;Parent=rna-XM_017318011.3;Dbxref=GeneID:75964,GenBank:XP_017173500.1,MGI:MGI:2443008;Name=XP_017173500.1;gbkey=CDS;gene=Trappc8;product=trafficking protein particle complex subunit 8 isoform X1;protein_id=XP_017173500.1;extra_copy_number=0
CM058258.1	Liftoff	CDS	20239007	20239201	.	-	.	ID=cds-XP_017173500.1;Parent=rna-XM_017318011.3;Dbxref=GeneID:75964,GenBank:XP_017173500.1,MGI:MGI:2443008;Name=XP_017173500.1;gbkey=CDS;gene=Trappc8;product=trafficking protein particle complex subunit 8 isoform X1;protein_id=XP_017173500.1;extra_copy_number=0
CM058258.1	Liftoff	CDS	20249857	20250013	.	-	.	ID=cds-XP_017173500.1;Parent=rna-XM_017318011.3;Dbxref=GeneID:75964,GenBank:XP_017173500.1,MGI:MGI:2443008;Name=XP_017173500.1;gbkey=CDS;gene=Trappc8;product=trafficking protein particle complex subunit 8 isoform X1;protein_id=XP_017173500.1;extra_copy_number=0
CM058258.1	Liftoff	mRNA	20171153	20254740	.	-	.	ID=rna-XM_017318012.3;Parent=gene-Trappc8;Dbxref=GeneID:75964,GenBank:XM_017318012.3,MGI:MGI:2443008;Name=XM_017318012.3;gbkey=mRNA;gene=Trappc8;model_evidence=Supporting evidence includes similarity to: 3 mRNAs%2C 21 ESTs%2C 772 long SRA reads%2C and 67%25 coverage of the annotated genomic feature by RNAseq alignments%2C including 10 samples with support for all annotated introns;product=trafficking protein particle complex 8%2C transcript variant X3;transcript_id=XM_017318012.3;matches_ref_protein=True;valid_ORF=True;extra_copy_number=0
CM058258.1	Liftoff	exon	20171153	20172253	.	-	.	ID=exon-XM_017318012.3-30;Parent=rna-XM_017318012.3;Dbxref=GeneID:75964,GenBank:XM_017318012.3,MGI:MGI:2443008;gbkey=mRNA;gene=Trappc8;product=trafficking protein particle complex 8%2C transcript variant X3;transcript_id=XM_017318012.3;extra_copy_number=0
CM058258.1	Liftoff	exon	20173166	20173255	.	-	.	ID=exon-XM_017318012.3-29;Parent=rna-XM_017318012.3;Dbxref=GeneID:75964,GenBank:XM_017318012.3,MGI:MGI:2443008;gbkey=mRNA;gene=Trappc8;product=trafficking protein particle complex 8%2C transcript variant X3;transcript_id=XM_017318012.3;extra_copy_number=0
CM058258.1	Liftoff	exon	20174822	20174967	.	-	.	ID=exon-XM_017318012.3-28;Parent=rna-XM_017318012.3;Dbxref=GeneID:75964,GenBank:XM_017318012.3,MGI:MGI:2443008;gbkey=mRNA;gene=Trappc8;product=trafficking protein particle complex 8%2C transcript variant X3;transcript_id=XM_017318012.3;extra_copy_number=0
CM058258.1	Liftoff	exon	20178911	20179012	.	-	.	ID=exon-XM_017318012.3-27;Parent=rna-XM_017318012.3;Dbxref=GeneID:75964,GenBank:XM_017318012.3,MGI:MGI:2443008;gbkey=mRNA;gene=Trappc8;product=trafficking protein particle complex 8%2C transcript variant X3;transcript_id=XM_017318012.3;extra_copy_number=0
CM058258.1	Liftoff	exon	20182386	20182592	.	-	.	ID=exon-XM_017318012.3-26;Parent=rna-XM_017318012.3;Dbxref=GeneID:75964,GenBank:XM_017318012.3,MGI:MGI:2443008;gbkey=mRNA;gene=Trappc8;product=trafficking protein particle complex 8%2C transcript variant X3;transcript_id=XM_017318012.3;extra_copy_number=0
CM058258.1	Liftoff	exon	20185394	20185452	.	-	.	ID=exon-XM_017318012.3-25;Parent=rna-XM_017318012.3;Dbxref=GeneID:75964,GenBank:XM_017318012.3,MGI:MGI:2443008;gbkey=mRNA;gene=Trappc8;product=trafficking protein particle complex 8%2C transcript variant X3;transcript_id=XM_017318012.3;extra_copy_number=0
CM058258.1	Liftoff	exon	20185554	20185622	.	-	.	ID=exon-XM_017318012.3-24;Parent=rna-XM_017318012.3;Dbxref=GeneID:75964,GenBank:XM_017318012.3,MGI:MGI:2443008;gbkey=mRNA;gene=Trappc8;product=trafficking protein particle complex 8%2C transcript variant X3;transcript_id=XM_017318012.3;extra_copy_number=0
CM058258.1	Liftoff	exon	20186894	20186990	.	-	.	ID=exon-XM_017318012.3-23;Parent=rna-XM_017318012.3;Dbxref=GeneID:75964,GenBank:XM_017318012.3,MGI:MGI:2443008;gbkey=mRNA;gene=Trappc8;product=trafficking protein particle complex 8%2C transcript variant X3;transcript_id=XM_017318012.3;extra_copy_number=0
CM058258.1	Liftoff	exon	20188890	20189037	.	-	.	ID=exon-XM_017318012.3-22;Parent=rna-XM_017318012.3;Dbxref=GeneID:75964,GenBank:XM_017318012.3,MGI:MGI:2443008;gbkey=mRNA;gene=Trappc8;product=trafficking protein particle complex 8%2C transcript variant X3;transcript_id=XM_017318012.3;extra_copy_number=0
CM058258.1	Liftoff	exon	20190691	20191133	.	-	.	ID=exon-XM_017318012.3-21;Parent=rna-XM_017318012.3;Dbxref=GeneID:75964,GenBank:XM_017318012.3,MGI:MGI:2443008;gbkey=mRNA;gene=Trappc8;product=trafficking protein particle complex 8%2C transcript variant X3;transcript_id=XM_017318012.3;extra_copy_number=0
CM058258.1	Liftoff	exon	20195472	20195626	.	-	.	ID=exon-XM_017318012.3-20;Parent=rna-XM_017318012.3;Dbxref=GeneID:75964,GenBank:XM_017318012.3,MGI:MGI:2443008;gbkey=mRNA;gene=Trappc8;product=trafficking protein particle complex 8%2C transcript variant X3;transcript_id=XM_017318012.3;extra_copy_number=0
CM058258.1	Liftoff	exon	20198068	20198194	.	-	.	ID=exon-XM_017318012.3-19;Parent=rna-XM_017318012.3;Dbxref=GeneID:75964,GenBank:XM_017318012.3,MGI:MGI:2443008;gbkey=mRNA;gene=Trappc8;product=trafficking protein particle complex 8%2C transcript variant X3;transcript_id=XM_017318012.3;extra_copy_number=0
CM058258.1	Liftoff	exon	20199522	20199596	.	-	.	ID=exon-XM_017318012.3-18;Parent=rna-XM_017318012.3;Dbxref=GeneID:75964,GenBank:XM_017318012.3,MGI:MGI:2443008;gbkey=mRNA;gene=Trappc8;product=trafficking protein particle complex 8%2C transcript variant X3;transcript_id=XM_017318012.3;extra_copy_number=0
CM058258.1	Liftoff	exon	20200393	20200523	.	-	.	ID=exon-XM_017318012.3-17;Parent=rna-XM_017318012.3;Dbxref=GeneID:75964,GenBank:XM_017318012.3,MGI:MGI:2443008;gbkey=mRNA;gene=Trappc8;product=trafficking protein particle complex 8%2C transcript variant X3;transcript_id=XM_017318012.3;extra_copy_number=0
CM058258.1	Liftoff	exon	20201062	20201256	.	-	.	ID=exon-XM_017318012.3-16;Parent=rna-XM_017318012.3;Dbxref=GeneID:75964,GenBank:XM_017318012.3,MGI:MGI:2443008;gbkey=mRNA;gene=Trappc8;product=trafficking protein particle complex 8%2C transcript variant X3;transcript_id=XM_017318012.3;extra_copy_number=0
CM058258.1	Liftoff	exon	20204842	20204950	.	-	.	ID=exon-XM_017318012.3-15;Parent=rna-XM_017318012.3;Dbxref=GeneID:75964,GenBank:XM_017318012.3,MGI:MGI:2443008;gbkey=mRNA;gene=Trappc8;product=trafficking protein particle complex 8%2C transcript variant X3;transcript_id=XM_017318012.3;extra_copy_number=0
CM058258.1	Liftoff	exon	20206574	20206798	.	-	.	ID=exon-XM_017318012.3-14;Parent=rna-XM_017318012.3;Dbxref=GeneID:75964,GenBank:XM_017318012.3,MGI:MGI:2443008;gbkey=mRNA;gene=Trappc8;product=trafficking protein particle complex 8%2C transcript variant X3;transcript_id=XM_017318012.3;extra_copy_number=0
CM058258.1	Liftoff	exon	20208889	20209020	.	-	.	ID=exon-XM_017318012.3-13;Parent=rna-XM_017318012.3;Dbxref=GeneID:75964,GenBank:XM_017318012.3,MGI:MGI:2443008;gbkey=mRNA;gene=Trappc8;product=trafficking protein particle complex 8%2C transcript variant X3;transcript_id=XM_017318012.3;extra_copy_number=0
CM058258.1	Liftoff	exon	20209765	20209782	.	-	.	ID=exon-XM_017318012.3-12;Parent=rna-XM_017318012.3;Dbxref=GeneID:75964,GenBank:XM_017318012.3,MGI:MGI:2443008;gbkey=mRNA;gene=Trappc8;product=trafficking protein particle complex 8%2C transcript variant X3;transcript_id=XM_017318012.3;extra_copy_number=0
CM058258.1	Liftoff	exon	20214377	20214482	.	-	.	ID=exon-XM_017318012.3-11;Parent=rna-XM_017318012.3;Dbxref=GeneID:75964,GenBank:XM_017318012.3,MGI:MGI:2443008;gbkey=mRNA;gene=Trappc8;product=trafficking protein particle complex 8%2C transcript variant X3;transcript_id=XM_017318012.3;extra_copy_number=0
CM058258.1	Liftoff	exon	20216839	20216939	.	-	.	ID=exon-XM_017318012.3-10;Parent=rna-XM_017318012.3;Dbxref=GeneID:75964,GenBank:XM_017318012.3,MGI:MGI:2443008;gbkey=mRNA;gene=Trappc8;product=trafficking protein particle complex 8%2C transcript variant X3;transcript_id=XM_017318012.3;extra_copy_number=0
CM058258.1	Liftoff	exon	20217412	20217562	.	-	.	ID=exon-XM_017318012.3-9;Parent=rna-XM_017318012.3;Dbxref=GeneID:75964,GenBank:XM_017318012.3,MGI:MGI:2443008;gbkey=mRNA;gene=Trappc8;product=trafficking protein particle complex 8%2C transcript variant X3;transcript_id=XM_017318012.3;extra_copy_number=0
CM058258.1	Liftoff	exon	20218971	20219086	.	-	.	ID=exon-XM_017318012.3-8;Parent=rna-XM_017318012.3;Dbxref=GeneID:75964,GenBank:XM_017318012.3,MGI:MGI:2443008;gbkey=mRNA;gene=Trappc8;product=trafficking protein particle complex 8%2C transcript variant X3;transcript_id=XM_017318012.3;extra_copy_number=0
CM058258.1	Liftoff	exon	20219894	20220150	.	-	.	ID=exon-XM_017318012.3-7;Parent=rna-XM_017318012.3;Dbxref=GeneID:75964,GenBank:XM_017318012.3,MGI:MGI:2443008;gbkey=mRNA;gene=Trappc8;product=trafficking protein particle complex 8%2C transcript variant X3;transcript_id=XM_017318012.3;extra_copy_number=0
CM058258.1	Liftoff	exon	20221704	20221797	.	-	.	ID=exon-XM_017318012.3-6;Parent=rna-XM_017318012.3;Dbxref=GeneID:75964,GenBank:XM_017318012.3,MGI:MGI:2443008;gbkey=mRNA;gene=Trappc8;product=trafficking protein particle complex 8%2C transcript variant X3;transcript_id=XM_017318012.3;extra_copy_number=0
CM058258.1	Liftoff	exon	20224543	20224696	.	-	.	ID=exon-XM_017318012.3-5;Parent=rna-XM_017318012.3;Dbxref=GeneID:75964,GenBank:XM_017318012.3,MGI:MGI:2443008;gbkey=mRNA;gene=Trappc8;product=trafficking protein particle complex 8%2C transcript variant X3;transcript_id=XM_017318012.3;extra_copy_number=0
CM058258.1	Liftoff	exon	20227828	20228002	.	-	.	ID=exon-XM_017318012.3-4;Parent=rna-XM_017318012.3;Dbxref=GeneID:75964,GenBank:XM_017318012.3,MGI:MGI:2443008;gbkey=mRNA;gene=Trappc8;product=trafficking protein particle complex 8%2C transcript variant X3;transcript_id=XM_017318012.3;extra_copy_number=0
CM058258.1	Liftoff	exon	20228560	20228649	.	-	.	ID=exon-XM_017318012.3-3;Parent=rna-XM_017318012.3;Dbxref=GeneID:75964,GenBank:XM_017318012.3,MGI:MGI:2443008;gbkey=mRNA;gene=Trappc8;product=trafficking protein particle complex 8%2C transcript variant X3;transcript_id=XM_017318012.3;extra_copy_number=0
CM058258.1	Liftoff	exon	20239007	20239201	.	-	.	ID=exon-XM_017318012.3-2;Parent=rna-XM_017318012.3;Dbxref=GeneID:75964,GenBank:XM_017318012.3,MGI:MGI:2443008;gbkey=mRNA;gene=Trappc8;product=trafficking protein particle complex 8%2C transcript variant X3;transcript_id=XM_017318012.3;extra_copy_number=0
CM058258.1	Liftoff	exon	20249857	20254740	.	-	.	ID=exon-XM_017318012.3-1;Parent=rna-XM_017318012.3;Dbxref=GeneID:75964,GenBank:XM_017318012.3,MGI:MGI:2443008;gbkey=mRNA;gene=Trappc8;product=trafficking protein particle complex 8%2C transcript variant X3;transcript_id=XM_017318012.3;extra_copy_number=0
CM058258.1	Liftoff	CDS	20172019	20172253	.	-	.	ID=cds-XP_017173501.1;Parent=rna-XM_017318012.3;Dbxref=GeneID:75964,GenBank:XP_017173501.1,MGI:MGI:2443008;Name=XP_017173501.1;gbkey=CDS;gene=Trappc8;product=trafficking protein particle complex subunit 8 isoform X3;protein_id=XP_017173501.1;extra_copy_number=0
CM058258.1	Liftoff	CDS	20173166	20173255	.	-	.	ID=cds-XP_017173501.1;Parent=rna-XM_017318012.3;Dbxref=GeneID:75964,GenBank:XP_017173501.1,MGI:MGI:2443008;Name=XP_017173501.1;gbkey=CDS;gene=Trappc8;product=trafficking protein particle complex subunit 8 isoform X3;protein_id=XP_017173501.1;extra_copy_number=0
CM058258.1	Liftoff	CDS	20174822	20174967	.	-	.	ID=cds-XP_017173501.1;Parent=rna-XM_017318012.3;Dbxref=GeneID:75964,GenBank:XP_017173501.1,MGI:MGI:2443008;Name=XP_017173501.1;gbkey=CDS;gene=Trappc8;product=trafficking protein particle complex subunit 8 isoform X3;protein_id=XP_017173501.1;extra_copy_number=0
CM058258.1	Liftoff	CDS	20178911	20179012	.	-	.	ID=cds-XP_017173501.1;Parent=rna-XM_017318012.3;Dbxref=GeneID:75964,GenBank:XP_017173501.1,MGI:MGI:2443008;Name=XP_017173501.1;gbkey=CDS;gene=Trappc8;product=trafficking protein particle complex subunit 8 isoform X3;protein_id=XP_017173501.1;extra_copy_number=0
CM058258.1	Liftoff	CDS	20182386	20182592	.	-	.	ID=cds-XP_017173501.1;Parent=rna-XM_017318012.3;Dbxref=GeneID:75964,GenBank:XP_017173501.1,MGI:MGI:2443008;Name=XP_017173501.1;gbkey=CDS;gene=Trappc8;product=trafficking protein particle complex subunit 8 isoform X3;protein_id=XP_017173501.1;extra_copy_number=0
CM058258.1	Liftoff	CDS	20185394	20185452	.	-	.	ID=cds-XP_017173501.1;Parent=rna-XM_017318012.3;Dbxref=GeneID:75964,GenBank:XP_017173501.1,MGI:MGI:2443008;Name=XP_017173501.1;gbkey=CDS;gene=Trappc8;product=trafficking protein particle complex subunit 8 isoform X3;protein_id=XP_017173501.1;extra_copy_number=0
CM058258.1	Liftoff	CDS	20185554	20185622	.	-	.	ID=cds-XP_017173501.1;Parent=rna-XM_017318012.3;Dbxref=GeneID:75964,GenBank:XP_017173501.1,MGI:MGI:2443008;Name=XP_017173501.1;gbkey=CDS;gene=Trappc8;product=trafficking protein particle complex subunit 8 isoform X3;protein_id=XP_017173501.1;extra_copy_number=0
CM058258.1	Liftoff	CDS	20186894	20186990	.	-	.	ID=cds-XP_017173501.1;Parent=rna-XM_017318012.3;Dbxref=GeneID:75964,GenBank:XP_017173501.1,MGI:MGI:2443008;Name=XP_017173501.1;gbkey=CDS;gene=Trappc8;product=trafficking protein particle complex subunit 8 isoform X3;protein_id=XP_017173501.1;extra_copy_number=0
CM058258.1	Liftoff	CDS	20188890	20189037	.	-	.	ID=cds-XP_017173501.1;Parent=rna-XM_017318012.3;Dbxref=GeneID:75964,GenBank:XP_017173501.1,MGI:MGI:2443008;Name=XP_017173501.1;gbkey=CDS;gene=Trappc8;product=trafficking protein particle complex subunit 8 isoform X3;protein_id=XP_017173501.1;extra_copy_number=0
CM058258.1	Liftoff	CDS	20190691	20191133	.	-	.	ID=cds-XP_017173501.1;Parent=rna-XM_017318012.3;Dbxref=GeneID:75964,GenBank:XP_017173501.1,MGI:MGI:2443008;Name=XP_017173501.1;gbkey=CDS;gene=Trappc8;product=trafficking protein particle complex subunit 8 isoform X3;protein_id=XP_017173501.1;extra_copy_number=0
CM058258.1	Liftoff	CDS	20195472	20195626	.	-	.	ID=cds-XP_017173501.1;Parent=rna-XM_017318012.3;Dbxref=GeneID:75964,GenBank:XP_017173501.1,MGI:MGI:2443008;Name=XP_017173501.1;gbkey=CDS;gene=Trappc8;product=trafficking protein particle complex subunit 8 isoform X3;protein_id=XP_017173501.1;extra_copy_number=0
CM058258.1	Liftoff	CDS	20198068	20198194	.	-	.	ID=cds-XP_017173501.1;Parent=rna-XM_017318012.3;Dbxref=GeneID:75964,GenBank:XP_017173501.1,MGI:MGI:2443008;Name=XP_017173501.1;gbkey=CDS;gene=Trappc8;product=trafficking protein particle complex subunit 8 isoform X3;protein_id=XP_017173501.1;extra_copy_number=0
CM058258.1	Liftoff	CDS	20199522	20199596	.	-	.	ID=cds-XP_017173501.1;Parent=rna-XM_017318012.3;Dbxref=GeneID:75964,GenBank:XP_017173501.1,MGI:MGI:2443008;Name=XP_017173501.1;gbkey=CDS;gene=Trappc8;product=trafficking protein particle complex subunit 8 isoform X3;protein_id=XP_017173501.1;extra_copy_number=0
CM058258.1	Liftoff	CDS	20200393	20200523	.	-	.	ID=cds-XP_017173501.1;Parent=rna-XM_017318012.3;Dbxref=GeneID:75964,GenBank:XP_017173501.1,MGI:MGI:2443008;Name=XP_017173501.1;gbkey=CDS;gene=Trappc8;product=trafficking protein particle complex subunit 8 isoform X3;protein_id=XP_017173501.1;extra_copy_number=0
CM058258.1	Liftoff	CDS	20201062	20201256	.	-	.	ID=cds-XP_017173501.1;Parent=rna-XM_017318012.3;Dbxref=GeneID:75964,GenBank:XP_017173501.1,MGI:MGI:2443008;Name=XP_017173501.1;gbkey=CDS;gene=Trappc8;product=trafficking protein particle complex subunit 8 isoform X3;protein_id=XP_017173501.1;extra_copy_number=0
CM058258.1	Liftoff	CDS	20204842	20204950	.	-	.	ID=cds-XP_017173501.1;Parent=rna-XM_017318012.3;Dbxref=GeneID:75964,GenBank:XP_017173501.1,MGI:MGI:2443008;Name=XP_017173501.1;gbkey=CDS;gene=Trappc8;product=trafficking protein particle complex subunit 8 isoform X3;protein_id=XP_017173501.1;extra_copy_number=0
CM058258.1	Liftoff	CDS	20206574	20206798	.	-	.	ID=cds-XP_017173501.1;Parent=rna-XM_017318012.3;Dbxref=GeneID:75964,GenBank:XP_017173501.1,MGI:MGI:2443008;Name=XP_017173501.1;gbkey=CDS;gene=Trappc8;product=trafficking protein particle complex subunit 8 isoform X3;protein_id=XP_017173501.1;extra_copy_number=0
CM058258.1	Liftoff	CDS	20208889	20209020	.	-	.	ID=cds-XP_017173501.1;Parent=rna-XM_017318012.3;Dbxref=GeneID:75964,GenBank:XP_017173501.1,MGI:MGI:2443008;Name=XP_017173501.1;gbkey=CDS;gene=Trappc8;product=trafficking protein particle complex subunit 8 isoform X3;protein_id=XP_017173501.1;extra_copy_number=0
CM058258.1	Liftoff	CDS	20209765	20209782	.	-	.	ID=cds-XP_017173501.1;Parent=rna-XM_017318012.3;Dbxref=GeneID:75964,GenBank:XP_017173501.1,MGI:MGI:2443008;Name=XP_017173501.1;gbkey=CDS;gene=Trappc8;product=trafficking protein particle complex subunit 8 isoform X3;protein_id=XP_017173501.1;extra_copy_number=0
CM058258.1	Liftoff	CDS	20214377	20214482	.	-	.	ID=cds-XP_017173501.1;Parent=rna-XM_017318012.3;Dbxref=GeneID:75964,GenBank:XP_017173501.1,MGI:MGI:2443008;Name=XP_017173501.1;gbkey=CDS;gene=Trappc8;product=trafficking protein particle complex subunit 8 isoform X3;protein_id=XP_017173501.1;extra_copy_number=0
CM058258.1	Liftoff	CDS	20216839	20216939	.	-	.	ID=cds-XP_017173501.1;Parent=rna-XM_017318012.3;Dbxref=GeneID:75964,GenBank:XP_017173501.1,MGI:MGI:2443008;Name=XP_017173501.1;gbkey=CDS;gene=Trappc8;product=trafficking protein particle complex subunit 8 isoform X3;protein_id=XP_017173501.1;extra_copy_number=0
CM058258.1	Liftoff	CDS	20217412	20217562	.	-	.	ID=cds-XP_017173501.1;Parent=rna-XM_017318012.3;Dbxref=GeneID:75964,GenBank:XP_017173501.1,MGI:MGI:2443008;Name=XP_017173501.1;gbkey=CDS;gene=Trappc8;product=trafficking protein particle complex subunit 8 isoform X3;protein_id=XP_017173501.1;extra_copy_number=0
CM058258.1	Liftoff	CDS	20218971	20219086	.	-	.	ID=cds-XP_017173501.1;Parent=rna-XM_017318012.3;Dbxref=GeneID:75964,GenBank:XP_017173501.1,MGI:MGI:2443008;Name=XP_017173501.1;gbkey=CDS;gene=Trappc8;product=trafficking protein particle complex subunit 8 isoform X3;protein_id=XP_017173501.1;extra_copy_number=0
CM058258.1	Liftoff	CDS	20219894	20220150	.	-	.	ID=cds-XP_017173501.1;Parent=rna-XM_017318012.3;Dbxref=GeneID:75964,GenBank:XP_017173501.1,MGI:MGI:2443008;Name=XP_017173501.1;gbkey=CDS;gene=Trappc8;product=trafficking protein particle complex subunit 8 isoform X3;protein_id=XP_017173501.1;extra_copy_number=0
CM058258.1	Liftoff	CDS	20221704	20221797	.	-	.	ID=cds-XP_017173501.1;Parent=rna-XM_017318012.3;Dbxref=GeneID:75964,GenBank:XP_017173501.1,MGI:MGI:2443008;Name=XP_017173501.1;gbkey=CDS;gene=Trappc8;product=trafficking protein particle complex subunit 8 isoform X3;protein_id=XP_017173501.1;extra_copy_number=0
CM058258.1	Liftoff	CDS	20224543	20224696	.	-	.	ID=cds-XP_017173501.1;Parent=rna-XM_017318012.3;Dbxref=GeneID:75964,GenBank:XP_017173501.1,MGI:MGI:2443008;Name=XP_017173501.1;gbkey=CDS;gene=Trappc8;product=trafficking protein particle complex subunit 8 isoform X3;protein_id=XP_017173501.1;extra_copy_number=0
CM058258.1	Liftoff	CDS	20227828	20228002	.	-	.	ID=cds-XP_017173501.1;Parent=rna-XM_017318012.3;Dbxref=GeneID:75964,GenBank:XP_017173501.1,MGI:MGI:2443008;Name=XP_017173501.1;gbkey=CDS;gene=Trappc8;product=trafficking protein particle complex subunit 8 isoform X3;protein_id=XP_017173501.1;extra_copy_number=0
CM058258.1	Liftoff	CDS	20228560	20228649	.	-	.	ID=cds-XP_017173501.1;Parent=rna-XM_017318012.3;Dbxref=GeneID:75964,GenBank:XP_017173501.1,MGI:MGI:2443008;Name=XP_017173501.1;gbkey=CDS;gene=Trappc8;product=trafficking protein particle complex subunit 8 isoform X3;protein_id=XP_017173501.1;extra_copy_number=0
CM058258.1	Liftoff	CDS	20239007	20239201	.	-	.	ID=cds-XP_017173501.1;Parent=rna-XM_017318012.3;Dbxref=GeneID:75964,GenBank:XP_017173501.1,MGI:MGI:2443008;Name=XP_017173501.1;gbkey=CDS;gene=Trappc8;product=trafficking protein particle complex subunit 8 isoform X3;protein_id=XP_017173501.1;extra_copy_number=0
CM058258.1	Liftoff	CDS	20249857	20250013	.	-	.	ID=cds-XP_017173501.1;Parent=rna-XM_017318012.3;Dbxref=GeneID:75964,GenBank:XP_017173501.1,MGI:MGI:2443008;Name=XP_017173501.1;gbkey=CDS;gene=Trappc8;product=trafficking protein particle complex subunit 8 isoform X3;protein_id=XP_017173501.1;extra_copy_number=0
CM058258.1	Liftoff	mRNA	20171153	20254740	.	-	.	ID=rna-XM_030250628.2;Parent=gene-Trappc8;Dbxref=GeneID:75964,GenBank:XM_030250628.2,MGI:MGI:2443008;Name=XM_030250628.2;gbkey=mRNA;gene=Trappc8;model_evidence=Supporting evidence includes similarity to: 3 mRNAs%2C 40 ESTs%2C 790 long SRA reads%2C and 67%25 coverage of the annotated genomic feature by RNAseq alignments%2C including 38 samples with support for all annotated introns;product=trafficking protein particle complex 8%2C transcript variant X5;transcript_id=XM_030250628.2;matches_ref_protein=True;valid_ORF=True;extra_copy_number=0
CM058258.1	Liftoff	exon	20171153	20172253	.	-	.	ID=exon-XM_030250628.2-29;Parent=rna-XM_030250628.2;Dbxref=GeneID:75964,GenBank:XM_030250628.2,MGI:MGI:2443008;gbkey=mRNA;gene=Trappc8;product=trafficking protein particle complex 8%2C transcript variant X5;transcript_id=XM_030250628.2;extra_copy_number=0
CM058258.1	Liftoff	exon	20173166	20173255	.	-	.	ID=exon-XM_030250628.2-28;Parent=rna-XM_030250628.2;Dbxref=GeneID:75964,GenBank:XM_030250628.2,MGI:MGI:2443008;gbkey=mRNA;gene=Trappc8;product=trafficking protein particle complex 8%2C transcript variant X5;transcript_id=XM_030250628.2;extra_copy_number=0
CM058258.1	Liftoff	exon	20174822	20174967	.	-	.	ID=exon-XM_030250628.2-27;Parent=rna-XM_030250628.2;Dbxref=GeneID:75964,GenBank:XM_030250628.2,MGI:MGI:2443008;gbkey=mRNA;gene=Trappc8;product=trafficking protein particle complex 8%2C transcript variant X5;transcript_id=XM_030250628.2;extra_copy_number=0
CM058258.1	Liftoff	exon	20178911	20179012	.	-	.	ID=exon-XM_030250628.2-26;Parent=rna-XM_030250628.2;Dbxref=GeneID:75964,GenBank:XM_030250628.2,MGI:MGI:2443008;gbkey=mRNA;gene=Trappc8;product=trafficking protein particle complex 8%2C transcript variant X5;transcript_id=XM_030250628.2;extra_copy_number=0
CM058258.1	Liftoff	exon	20182386	20182592	.	-	.	ID=exon-XM_030250628.2-25;Parent=rna-XM_030250628.2;Dbxref=GeneID:75964,GenBank:XM_030250628.2,MGI:MGI:2443008;gbkey=mRNA;gene=Trappc8;product=trafficking protein particle complex 8%2C transcript variant X5;transcript_id=XM_030250628.2;extra_copy_number=0
CM058258.1	Liftoff	exon	20185394	20185452	.	-	.	ID=exon-XM_030250628.2-24;Parent=rna-XM_030250628.2;Dbxref=GeneID:75964,GenBank:XM_030250628.2,MGI:MGI:2443008;gbkey=mRNA;gene=Trappc8;product=trafficking protein particle complex 8%2C transcript variant X5;transcript_id=XM_030250628.2;extra_copy_number=0
CM058258.1	Liftoff	exon	20185554	20185622	.	-	.	ID=exon-XM_030250628.2-23;Parent=rna-XM_030250628.2;Dbxref=GeneID:75964,GenBank:XM_030250628.2,MGI:MGI:2443008;gbkey=mRNA;gene=Trappc8;product=trafficking protein particle complex 8%2C transcript variant X5;transcript_id=XM_030250628.2;extra_copy_number=0
CM058258.1	Liftoff	exon	20186894	20186990	.	-	.	ID=exon-XM_030250628.2-22;Parent=rna-XM_030250628.2;Dbxref=GeneID:75964,GenBank:XM_030250628.2,MGI:MGI:2443008;gbkey=mRNA;gene=Trappc8;product=trafficking protein particle complex 8%2C transcript variant X5;transcript_id=XM_030250628.2;extra_copy_number=0
CM058258.1	Liftoff	exon	20188890	20189037	.	-	.	ID=exon-XM_030250628.2-21;Parent=rna-XM_030250628.2;Dbxref=GeneID:75964,GenBank:XM_030250628.2,MGI:MGI:2443008;gbkey=mRNA;gene=Trappc8;product=trafficking protein particle complex 8%2C transcript variant X5;transcript_id=XM_030250628.2;extra_copy_number=0
CM058258.1	Liftoff	exon	20190691	20191133	.	-	.	ID=exon-XM_030250628.2-20;Parent=rna-XM_030250628.2;Dbxref=GeneID:75964,GenBank:XM_030250628.2,MGI:MGI:2443008;gbkey=mRNA;gene=Trappc8;product=trafficking protein particle complex 8%2C transcript variant X5;transcript_id=XM_030250628.2;extra_copy_number=0
CM058258.1	Liftoff	exon	20195472	20195626	.	-	.	ID=exon-XM_030250628.2-19;Parent=rna-XM_030250628.2;Dbxref=GeneID:75964,GenBank:XM_030250628.2,MGI:MGI:2443008;gbkey=mRNA;gene=Trappc8;product=trafficking protein particle complex 8%2C transcript variant X5;transcript_id=XM_030250628.2;extra_copy_number=0
CM058258.1	Liftoff	exon	20198068	20198194	.	-	.	ID=exon-XM_030250628.2-18;Parent=rna-XM_030250628.2;Dbxref=GeneID:75964,GenBank:XM_030250628.2,MGI:MGI:2443008;gbkey=mRNA;gene=Trappc8;product=trafficking protein particle complex 8%2C transcript variant X5;transcript_id=XM_030250628.2;extra_copy_number=0
CM058258.1	Liftoff	exon	20199522	20199596	.	-	.	ID=exon-XM_030250628.2-17;Parent=rna-XM_030250628.2;Dbxref=GeneID:75964,GenBank:XM_030250628.2,MGI:MGI:2443008;gbkey=mRNA;gene=Trappc8;product=trafficking protein particle complex 8%2C transcript variant X5;transcript_id=XM_030250628.2;extra_copy_number=0
CM058258.1	Liftoff	exon	20200393	20200523	.	-	.	ID=exon-XM_030250628.2-16;Parent=rna-XM_030250628.2;Dbxref=GeneID:75964,GenBank:XM_030250628.2,MGI:MGI:2443008;gbkey=mRNA;gene=Trappc8;product=trafficking protein particle complex 8%2C transcript variant X5;transcript_id=XM_030250628.2;extra_copy_number=0
CM058258.1	Liftoff	exon	20201062	20201256	.	-	.	ID=exon-XM_030250628.2-15;Parent=rna-XM_030250628.2;Dbxref=GeneID:75964,GenBank:XM_030250628.2,MGI:MGI:2443008;gbkey=mRNA;gene=Trappc8;product=trafficking protein particle complex 8%2C transcript variant X5;transcript_id=XM_030250628.2;extra_copy_number=0
CM058258.1	Liftoff	exon	20204842	20204950	.	-	.	ID=exon-XM_030250628.2-14;Parent=rna-XM_030250628.2;Dbxref=GeneID:75964,GenBank:XM_030250628.2,MGI:MGI:2443008;gbkey=mRNA;gene=Trappc8;product=trafficking protein particle complex 8%2C transcript variant X5;transcript_id=XM_030250628.2;extra_copy_number=0
CM058258.1	Liftoff	exon	20206574	20206798	.	-	.	ID=exon-XM_030250628.2-13;Parent=rna-XM_030250628.2;Dbxref=GeneID:75964,GenBank:XM_030250628.2,MGI:MGI:2443008;gbkey=mRNA;gene=Trappc8;product=trafficking protein particle complex 8%2C transcript variant X5;transcript_id=XM_030250628.2;extra_copy_number=0
CM058258.1	Liftoff	exon	20208889	20209020	.	-	.	ID=exon-XM_030250628.2-12;Parent=rna-XM_030250628.2;Dbxref=GeneID:75964,GenBank:XM_030250628.2,MGI:MGI:2443008;gbkey=mRNA;gene=Trappc8;product=trafficking protein particle complex 8%2C transcript variant X5;transcript_id=XM_030250628.2;extra_copy_number=0
CM058258.1	Liftoff	exon	20214377	20214482	.	-	.	ID=exon-XM_030250628.2-11;Parent=rna-XM_030250628.2;Dbxref=GeneID:75964,GenBank:XM_030250628.2,MGI:MGI:2443008;gbkey=mRNA;gene=Trappc8;product=trafficking protein particle complex 8%2C transcript variant X5;transcript_id=XM_030250628.2;extra_copy_number=0
CM058258.1	Liftoff	exon	20216839	20216939	.	-	.	ID=exon-XM_030250628.2-10;Parent=rna-XM_030250628.2;Dbxref=GeneID:75964,GenBank:XM_030250628.2,MGI:MGI:2443008;gbkey=mRNA;gene=Trappc8;product=trafficking protein particle complex 8%2C transcript variant X5;transcript_id=XM_030250628.2;extra_copy_number=0
CM058258.1	Liftoff	exon	20217412	20217562	.	-	.	ID=exon-XM_030250628.2-9;Parent=rna-XM_030250628.2;Dbxref=GeneID:75964,GenBank:XM_030250628.2,MGI:MGI:2443008;gbkey=mRNA;gene=Trappc8;product=trafficking protein particle complex 8%2C transcript variant X5;transcript_id=XM_030250628.2;extra_copy_number=0
CM058258.1	Liftoff	exon	20218971	20219086	.	-	.	ID=exon-XM_030250628.2-8;Parent=rna-XM_030250628.2;Dbxref=GeneID:75964,GenBank:XM_030250628.2,MGI:MGI:2443008;gbkey=mRNA;gene=Trappc8;product=trafficking protein particle complex 8%2C transcript variant X5;transcript_id=XM_030250628.2;extra_copy_number=0
CM058258.1	Liftoff	exon	20219894	20220147	.	-	.	ID=exon-XM_030250628.2-7;Parent=rna-XM_030250628.2;Dbxref=GeneID:75964,GenBank:XM_030250628.2,MGI:MGI:2443008;gbkey=mRNA;gene=Trappc8;product=trafficking protein particle complex 8%2C transcript variant X5;transcript_id=XM_030250628.2;extra_copy_number=0
CM058258.1	Liftoff	exon	20221704	20221797	.	-	.	ID=exon-XM_030250628.2-6;Parent=rna-XM_030250628.2;Dbxref=GeneID:75964,GenBank:XM_030250628.2,MGI:MGI:2443008;gbkey=mRNA;gene=Trappc8;product=trafficking protein particle complex 8%2C transcript variant X5;transcript_id=XM_030250628.2;extra_copy_number=0
CM058258.1	Liftoff	exon	20224543	20224696	.	-	.	ID=exon-XM_030250628.2-5;Parent=rna-XM_030250628.2;Dbxref=GeneID:75964,GenBank:XM_030250628.2,MGI:MGI:2443008;gbkey=mRNA;gene=Trappc8;product=trafficking protein particle complex 8%2C transcript variant X5;transcript_id=XM_030250628.2;extra_copy_number=0
CM058258.1	Liftoff	exon	20227828	20228002	.	-	.	ID=exon-XM_030250628.2-4;Parent=rna-XM_030250628.2;Dbxref=GeneID:75964,GenBank:XM_030250628.2,MGI:MGI:2443008;gbkey=mRNA;gene=Trappc8;product=trafficking protein particle complex 8%2C transcript variant X5;transcript_id=XM_030250628.2;extra_copy_number=0
CM058258.1	Liftoff	exon	20228560	20228649	.	-	.	ID=exon-XM_030250628.2-3;Parent=rna-XM_030250628.2;Dbxref=GeneID:75964,GenBank:XM_030250628.2,MGI:MGI:2443008;gbkey=mRNA;gene=Trappc8;product=trafficking protein particle complex 8%2C transcript variant X5;transcript_id=XM_030250628.2;extra_copy_number=0
CM058258.1	Liftoff	exon	20239007	20239201	.	-	.	ID=exon-XM_030250628.2-2;Parent=rna-XM_030250628.2;Dbxref=GeneID:75964,GenBank:XM_030250628.2,MGI:MGI:2443008;gbkey=mRNA;gene=Trappc8;product=trafficking protein particle complex 8%2C transcript variant X5;transcript_id=XM_030250628.2;extra_copy_number=0
CM058258.1	Liftoff	exon	20249857	20254740	.	-	.	ID=exon-XM_030250628.2-1;Parent=rna-XM_030250628.2;Dbxref=GeneID:75964,GenBank:XM_030250628.2,MGI:MGI:2443008;gbkey=mRNA;gene=Trappc8;product=trafficking protein particle complex 8%2C transcript variant X5;transcript_id=XM_030250628.2;extra_copy_number=0
CM058258.1	Liftoff	CDS	20172019	20172253	.	-	.	ID=cds-XP_030106488.1;Parent=rna-XM_030250628.2;Dbxref=GeneID:75964,GenBank:XP_030106488.1,MGI:MGI:2443008;Name=XP_030106488.1;gbkey=CDS;gene=Trappc8;product=trafficking protein particle complex subunit 8 isoform X5;protein_id=XP_030106488.1;extra_copy_number=0
CM058258.1	Liftoff	CDS	20173166	20173255	.	-	.	ID=cds-XP_030106488.1;Parent=rna-XM_030250628.2;Dbxref=GeneID:75964,GenBank:XP_030106488.1,MGI:MGI:2443008;Name=XP_030106488.1;gbkey=CDS;gene=Trappc8;product=trafficking protein particle complex subunit 8 isoform X5;protein_id=XP_030106488.1;extra_copy_number=0
CM058258.1	Liftoff	CDS	20174822	20174967	.	-	.	ID=cds-XP_030106488.1;Parent=rna-XM_030250628.2;Dbxref=GeneID:75964,GenBank:XP_030106488.1,MGI:MGI:2443008;Name=XP_030106488.1;gbkey=CDS;gene=Trappc8;product=trafficking protein particle complex subunit 8 isoform X5;protein_id=XP_030106488.1;extra_copy_number=0
CM058258.1	Liftoff	CDS	20178911	20179012	.	-	.	ID=cds-XP_030106488.1;Parent=rna-XM_030250628.2;Dbxref=GeneID:75964,GenBank:XP_030106488.1,MGI:MGI:2443008;Name=XP_030106488.1;gbkey=CDS;gene=Trappc8;product=trafficking protein particle complex subunit 8 isoform X5;protein_id=XP_030106488.1;extra_copy_number=0
CM058258.1	Liftoff	CDS	20182386	20182592	.	-	.	ID=cds-XP_030106488.1;Parent=rna-XM_030250628.2;Dbxref=GeneID:75964,GenBank:XP_030106488.1,MGI:MGI:2443008;Name=XP_030106488.1;gbkey=CDS;gene=Trappc8;product=trafficking protein particle complex subunit 8 isoform X5;protein_id=XP_030106488.1;extra_copy_number=0
CM058258.1	Liftoff	CDS	20185394	20185452	.	-	.	ID=cds-XP_030106488.1;Parent=rna-XM_030250628.2;Dbxref=GeneID:75964,GenBank:XP_030106488.1,MGI:MGI:2443008;Name=XP_030106488.1;gbkey=CDS;gene=Trappc8;product=trafficking protein particle complex subunit 8 isoform X5;protein_id=XP_030106488.1;extra_copy_number=0
CM058258.1	Liftoff	CDS	20185554	20185622	.	-	.	ID=cds-XP_030106488.1;Parent=rna-XM_030250628.2;Dbxref=GeneID:75964,GenBank:XP_030106488.1,MGI:MGI:2443008;Name=XP_030106488.1;gbkey=CDS;gene=Trappc8;product=trafficking protein particle complex subunit 8 isoform X5;protein_id=XP_030106488.1;extra_copy_number=0
CM058258.1	Liftoff	CDS	20186894	20186990	.	-	.	ID=cds-XP_030106488.1;Parent=rna-XM_030250628.2;Dbxref=GeneID:75964,GenBank:XP_030106488.1,MGI:MGI:2443008;Name=XP_030106488.1;gbkey=CDS;gene=Trappc8;product=trafficking protein particle complex subunit 8 isoform X5;protein_id=XP_030106488.1;extra_copy_number=0
CM058258.1	Liftoff	CDS	20188890	20189037	.	-	.	ID=cds-XP_030106488.1;Parent=rna-XM_030250628.2;Dbxref=GeneID:75964,GenBank:XP_030106488.1,MGI:MGI:2443008;Name=XP_030106488.1;gbkey=CDS;gene=Trappc8;product=trafficking protein particle complex subunit 8 isoform X5;protein_id=XP_030106488.1;extra_copy_number=0
CM058258.1	Liftoff	CDS	20190691	20191133	.	-	.	ID=cds-XP_030106488.1;Parent=rna-XM_030250628.2;Dbxref=GeneID:75964,GenBank:XP_030106488.1,MGI:MGI:2443008;Name=XP_030106488.1;gbkey=CDS;gene=Trappc8;product=trafficking protein particle complex subunit 8 isoform X5;protein_id=XP_030106488.1;extra_copy_number=0
CM058258.1	Liftoff	CDS	20195472	20195626	.	-	.	ID=cds-XP_030106488.1;Parent=rna-XM_030250628.2;Dbxref=GeneID:75964,GenBank:XP_030106488.1,MGI:MGI:2443008;Name=XP_030106488.1;gbkey=CDS;gene=Trappc8;product=trafficking protein particle complex subunit 8 isoform X5;protein_id=XP_030106488.1;extra_copy_number=0
CM058258.1	Liftoff	CDS	20198068	20198194	.	-	.	ID=cds-XP_030106488.1;Parent=rna-XM_030250628.2;Dbxref=GeneID:75964,GenBank:XP_030106488.1,MGI:MGI:2443008;Name=XP_030106488.1;gbkey=CDS;gene=Trappc8;product=trafficking protein particle complex subunit 8 isoform X5;protein_id=XP_030106488.1;extra_copy_number=0
CM058258.1	Liftoff	CDS	20199522	20199596	.	-	.	ID=cds-XP_030106488.1;Parent=rna-XM_030250628.2;Dbxref=GeneID:75964,GenBank:XP_030106488.1,MGI:MGI:2443008;Name=XP_030106488.1;gbkey=CDS;gene=Trappc8;product=trafficking protein particle complex subunit 8 isoform X5;protein_id=XP_030106488.1;extra_copy_number=0
CM058258.1	Liftoff	CDS	20200393	20200523	.	-	.	ID=cds-XP_030106488.1;Parent=rna-XM_030250628.2;Dbxref=GeneID:75964,GenBank:XP_030106488.1,MGI:MGI:2443008;Name=XP_030106488.1;gbkey=CDS;gene=Trappc8;product=trafficking protein particle complex subunit 8 isoform X5;protein_id=XP_030106488.1;extra_copy_number=0
CM058258.1	Liftoff	CDS	20201062	20201256	.	-	.	ID=cds-XP_030106488.1;Parent=rna-XM_030250628.2;Dbxref=GeneID:75964,GenBank:XP_030106488.1,MGI:MGI:2443008;Name=XP_030106488.1;gbkey=CDS;gene=Trappc8;product=trafficking protein particle complex subunit 8 isoform X5;protein_id=XP_030106488.1;extra_copy_number=0
CM058258.1	Liftoff	CDS	20204842	20204950	.	-	.	ID=cds-XP_030106488.1;Parent=rna-XM_030250628.2;Dbxref=GeneID:75964,GenBank:XP_030106488.1,MGI:MGI:2443008;Name=XP_030106488.1;gbkey=CDS;gene=Trappc8;product=trafficking protein particle complex subunit 8 isoform X5;protein_id=XP_030106488.1;extra_copy_number=0
CM058258.1	Liftoff	CDS	20206574	20206798	.	-	.	ID=cds-XP_030106488.1;Parent=rna-XM_030250628.2;Dbxref=GeneID:75964,GenBank:XP_030106488.1,MGI:MGI:2443008;Name=XP_030106488.1;gbkey=CDS;gene=Trappc8;product=trafficking protein particle complex subunit 8 isoform X5;protein_id=XP_030106488.1;extra_copy_number=0
CM058258.1	Liftoff	CDS	20208889	20209020	.	-	.	ID=cds-XP_030106488.1;Parent=rna-XM_030250628.2;Dbxref=GeneID:75964,GenBank:XP_030106488.1,MGI:MGI:2443008;Name=XP_030106488.1;gbkey=CDS;gene=Trappc8;product=trafficking protein particle complex subunit 8 isoform X5;protein_id=XP_030106488.1;extra_copy_number=0
CM058258.1	Liftoff	CDS	20214377	20214482	.	-	.	ID=cds-XP_030106488.1;Parent=rna-XM_030250628.2;Dbxref=GeneID:75964,GenBank:XP_030106488.1,MGI:MGI:2443008;Name=XP_030106488.1;gbkey=CDS;gene=Trappc8;product=trafficking protein particle complex subunit 8 isoform X5;protein_id=XP_030106488.1;extra_copy_number=0
CM058258.1	Liftoff	CDS	20216839	20216939	.	-	.	ID=cds-XP_030106488.1;Parent=rna-XM_030250628.2;Dbxref=GeneID:75964,GenBank:XP_030106488.1,MGI:MGI:2443008;Name=XP_030106488.1;gbkey=CDS;gene=Trappc8;product=trafficking protein particle complex subunit 8 isoform X5;protein_id=XP_030106488.1;extra_copy_number=0
CM058258.1	Liftoff	CDS	20217412	20217562	.	-	.	ID=cds-XP_030106488.1;Parent=rna-XM_030250628.2;Dbxref=GeneID:75964,GenBank:XP_030106488.1,MGI:MGI:2443008;Name=XP_030106488.1;gbkey=CDS;gene=Trappc8;product=trafficking protein particle complex subunit 8 isoform X5;protein_id=XP_030106488.1;extra_copy_number=0
CM058258.1	Liftoff	CDS	20218971	20219086	.	-	.	ID=cds-XP_030106488.1;Parent=rna-XM_030250628.2;Dbxref=GeneID:75964,GenBank:XP_030106488.1,MGI:MGI:2443008;Name=XP_030106488.1;gbkey=CDS;gene=Trappc8;product=trafficking protein particle complex subunit 8 isoform X5;protein_id=XP_030106488.1;extra_copy_number=0
CM058258.1	Liftoff	CDS	20219894	20220147	.	-	.	ID=cds-XP_030106488.1;Parent=rna-XM_030250628.2;Dbxref=GeneID:75964,GenBank:XP_030106488.1,MGI:MGI:2443008;Name=XP_030106488.1;gbkey=CDS;gene=Trappc8;product=trafficking protein particle complex subunit 8 isoform X5;protein_id=XP_030106488.1;extra_copy_number=0
CM058258.1	Liftoff	CDS	20221704	20221797	.	-	.	ID=cds-XP_030106488.1;Parent=rna-XM_030250628.2;Dbxref=GeneID:75964,GenBank:XP_030106488.1,MGI:MGI:2443008;Name=XP_030106488.1;gbkey=CDS;gene=Trappc8;product=trafficking protein particle complex subunit 8 isoform X5;protein_id=XP_030106488.1;extra_copy_number=0
CM058258.1	Liftoff	CDS	20224543	20224696	.	-	.	ID=cds-XP_030106488.1;Parent=rna-XM_030250628.2;Dbxref=GeneID:75964,GenBank:XP_030106488.1,MGI:MGI:2443008;Name=XP_030106488.1;gbkey=CDS;gene=Trappc8;product=trafficking protein particle complex subunit 8 isoform X5;protein_id=XP_030106488.1;extra_copy_number=0
CM058258.1	Liftoff	CDS	20227828	20228002	.	-	.	ID=cds-XP_030106488.1;Parent=rna-XM_030250628.2;Dbxref=GeneID:75964,GenBank:XP_030106488.1,MGI:MGI:2443008;Name=XP_030106488.1;gbkey=CDS;gene=Trappc8;product=trafficking protein particle complex subunit 8 isoform X5;protein_id=XP_030106488.1;extra_copy_number=0
CM058258.1	Liftoff	CDS	20228560	20228649	.	-	.	ID=cds-XP_030106488.1;Parent=rna-XM_030250628.2;Dbxref=GeneID:75964,GenBank:XP_030106488.1,MGI:MGI:2443008;Name=XP_030106488.1;gbkey=CDS;gene=Trappc8;product=trafficking protein particle complex subunit 8 isoform X5;protein_id=XP_030106488.1;extra_copy_number=0
CM058258.1	Liftoff	CDS	20239007	20239201	.	-	.	ID=cds-XP_030106488.1;Parent=rna-XM_030250628.2;Dbxref=GeneID:75964,GenBank:XP_030106488.1,MGI:MGI:2443008;Name=XP_030106488.1;gbkey=CDS;gene=Trappc8;product=trafficking protein particle complex subunit 8 isoform X5;protein_id=XP_030106488.1;extra_copy_number=0
CM058258.1	Liftoff	CDS	20249857	20250013	.	-	.	ID=cds-XP_030106488.1;Parent=rna-XM_030250628.2;Dbxref=GeneID:75964,GenBank:XP_030106488.1,MGI:MGI:2443008;Name=XP_030106488.1;gbkey=CDS;gene=Trappc8;product=trafficking protein particle complex subunit 8 isoform X5;protein_id=XP_030106488.1;extra_copy_number=0
CM058258.1	Liftoff	mRNA	20171153	20254740	.	-	.	ID=rna-XM_030250629.2;Parent=gene-Trappc8;Dbxref=GeneID:75964,GenBank:XM_030250629.2,MGI:MGI:2443008;Name=XM_030250629.2;gbkey=mRNA;gene=Trappc8;model_evidence=Supporting evidence includes similarity to: 3 mRNAs%2C 31 ESTs%2C 777 long SRA reads%2C and 67%25 coverage of the annotated genomic feature by RNAseq alignments%2C including 35 samples with support for all annotated introns;product=trafficking protein particle complex 8%2C transcript variant X9;transcript_id=XM_030250629.2;matches_ref_protein=True;valid_ORF=True;extra_copy_number=0
CM058258.1	Liftoff	exon	20171153	20172253	.	-	.	ID=exon-XM_030250629.2-29;Parent=rna-XM_030250629.2;Dbxref=GeneID:75964,GenBank:XM_030250629.2,MGI:MGI:2443008;gbkey=mRNA;gene=Trappc8;product=trafficking protein particle complex 8%2C transcript variant X9;transcript_id=XM_030250629.2;extra_copy_number=0
CM058258.1	Liftoff	exon	20173166	20173255	.	-	.	ID=exon-XM_030250629.2-28;Parent=rna-XM_030250629.2;Dbxref=GeneID:75964,GenBank:XM_030250629.2,MGI:MGI:2443008;gbkey=mRNA;gene=Trappc8;product=trafficking protein particle complex 8%2C transcript variant X9;transcript_id=XM_030250629.2;extra_copy_number=0
CM058258.1	Liftoff	exon	20174822	20174967	.	-	.	ID=exon-XM_030250629.2-27;Parent=rna-XM_030250629.2;Dbxref=GeneID:75964,GenBank:XM_030250629.2,MGI:MGI:2443008;gbkey=mRNA;gene=Trappc8;product=trafficking protein particle complex 8%2C transcript variant X9;transcript_id=XM_030250629.2;extra_copy_number=0
CM058258.1	Liftoff	exon	20178911	20179012	.	-	.	ID=exon-XM_030250629.2-26;Parent=rna-XM_030250629.2;Dbxref=GeneID:75964,GenBank:XM_030250629.2,MGI:MGI:2443008;gbkey=mRNA;gene=Trappc8;product=trafficking protein particle complex 8%2C transcript variant X9;transcript_id=XM_030250629.2;extra_copy_number=0
CM058258.1	Liftoff	exon	20182386	20182592	.	-	.	ID=exon-XM_030250629.2-25;Parent=rna-XM_030250629.2;Dbxref=GeneID:75964,GenBank:XM_030250629.2,MGI:MGI:2443008;gbkey=mRNA;gene=Trappc8;product=trafficking protein particle complex 8%2C transcript variant X9;transcript_id=XM_030250629.2;extra_copy_number=0
CM058258.1	Liftoff	exon	20185394	20185452	.	-	.	ID=exon-XM_030250629.2-24;Parent=rna-XM_030250629.2;Dbxref=GeneID:75964,GenBank:XM_030250629.2,MGI:MGI:2443008;gbkey=mRNA;gene=Trappc8;product=trafficking protein particle complex 8%2C transcript variant X9;transcript_id=XM_030250629.2;extra_copy_number=0
CM058258.1	Liftoff	exon	20185554	20185622	.	-	.	ID=exon-XM_030250629.2-23;Parent=rna-XM_030250629.2;Dbxref=GeneID:75964,GenBank:XM_030250629.2,MGI:MGI:2443008;gbkey=mRNA;gene=Trappc8;product=trafficking protein particle complex 8%2C transcript variant X9;transcript_id=XM_030250629.2;extra_copy_number=0
CM058258.1	Liftoff	exon	20186894	20186990	.	-	.	ID=exon-XM_030250629.2-22;Parent=rna-XM_030250629.2;Dbxref=GeneID:75964,GenBank:XM_030250629.2,MGI:MGI:2443008;gbkey=mRNA;gene=Trappc8;product=trafficking protein particle complex 8%2C transcript variant X9;transcript_id=XM_030250629.2;extra_copy_number=0
CM058258.1	Liftoff	exon	20188890	20189037	.	-	.	ID=exon-XM_030250629.2-21;Parent=rna-XM_030250629.2;Dbxref=GeneID:75964,GenBank:XM_030250629.2,MGI:MGI:2443008;gbkey=mRNA;gene=Trappc8;product=trafficking protein particle complex 8%2C transcript variant X9;transcript_id=XM_030250629.2;extra_copy_number=0
CM058258.1	Liftoff	exon	20190691	20191133	.	-	.	ID=exon-XM_030250629.2-20;Parent=rna-XM_030250629.2;Dbxref=GeneID:75964,GenBank:XM_030250629.2,MGI:MGI:2443008;gbkey=mRNA;gene=Trappc8;product=trafficking protein particle complex 8%2C transcript variant X9;transcript_id=XM_030250629.2;extra_copy_number=0
CM058258.1	Liftoff	exon	20195472	20195626	.	-	.	ID=exon-XM_030250629.2-19;Parent=rna-XM_030250629.2;Dbxref=GeneID:75964,GenBank:XM_030250629.2,MGI:MGI:2443008;gbkey=mRNA;gene=Trappc8;product=trafficking protein particle complex 8%2C transcript variant X9;transcript_id=XM_030250629.2;extra_copy_number=0
CM058258.1	Liftoff	exon	20198068	20198194	.	-	.	ID=exon-XM_030250629.2-18;Parent=rna-XM_030250629.2;Dbxref=GeneID:75964,GenBank:XM_030250629.2,MGI:MGI:2443008;gbkey=mRNA;gene=Trappc8;product=trafficking protein particle complex 8%2C transcript variant X9;transcript_id=XM_030250629.2;extra_copy_number=0
CM058258.1	Liftoff	exon	20199522	20199596	.	-	.	ID=exon-XM_030250629.2-17;Parent=rna-XM_030250629.2;Dbxref=GeneID:75964,GenBank:XM_030250629.2,MGI:MGI:2443008;gbkey=mRNA;gene=Trappc8;product=trafficking protein particle complex 8%2C transcript variant X9;transcript_id=XM_030250629.2;extra_copy_number=0
CM058258.1	Liftoff	exon	20200393	20200523	.	-	.	ID=exon-XM_030250629.2-16;Parent=rna-XM_030250629.2;Dbxref=GeneID:75964,GenBank:XM_030250629.2,MGI:MGI:2443008;gbkey=mRNA;gene=Trappc8;product=trafficking protein particle complex 8%2C transcript variant X9;transcript_id=XM_030250629.2;extra_copy_number=0
CM058258.1	Liftoff	exon	20201062	20201256	.	-	.	ID=exon-XM_030250629.2-15;Parent=rna-XM_030250629.2;Dbxref=GeneID:75964,GenBank:XM_030250629.2,MGI:MGI:2443008;gbkey=mRNA;gene=Trappc8;product=trafficking protein particle complex 8%2C transcript variant X9;transcript_id=XM_030250629.2;extra_copy_number=0
CM058258.1	Liftoff	exon	20204842	20204950	.	-	.	ID=exon-XM_030250629.2-14;Parent=rna-XM_030250629.2;Dbxref=GeneID:75964,GenBank:XM_030250629.2,MGI:MGI:2443008;gbkey=mRNA;gene=Trappc8;product=trafficking protein particle complex 8%2C transcript variant X9;transcript_id=XM_030250629.2;extra_copy_number=0
CM058258.1	Liftoff	exon	20206574	20206798	.	-	.	ID=exon-XM_030250629.2-13;Parent=rna-XM_030250629.2;Dbxref=GeneID:75964,GenBank:XM_030250629.2,MGI:MGI:2443008;gbkey=mRNA;gene=Trappc8;product=trafficking protein particle complex 8%2C transcript variant X9;transcript_id=XM_030250629.2;extra_copy_number=0
CM058258.1	Liftoff	exon	20208889	20209020	.	-	.	ID=exon-XM_030250629.2-12;Parent=rna-XM_030250629.2;Dbxref=GeneID:75964,GenBank:XM_030250629.2,MGI:MGI:2443008;gbkey=mRNA;gene=Trappc8;product=trafficking protein particle complex 8%2C transcript variant X9;transcript_id=XM_030250629.2;extra_copy_number=0
CM058258.1	Liftoff	exon	20214377	20214482	.	-	.	ID=exon-XM_030250629.2-11;Parent=rna-XM_030250629.2;Dbxref=GeneID:75964,GenBank:XM_030250629.2,MGI:MGI:2443008;gbkey=mRNA;gene=Trappc8;product=trafficking protein particle complex 8%2C transcript variant X9;transcript_id=XM_030250629.2;extra_copy_number=0
CM058258.1	Liftoff	exon	20216839	20216939	.	-	.	ID=exon-XM_030250629.2-10;Parent=rna-XM_030250629.2;Dbxref=GeneID:75964,GenBank:XM_030250629.2,MGI:MGI:2443008;gbkey=mRNA;gene=Trappc8;product=trafficking protein particle complex 8%2C transcript variant X9;transcript_id=XM_030250629.2;extra_copy_number=0
CM058258.1	Liftoff	exon	20217412	20217562	.	-	.	ID=exon-XM_030250629.2-9;Parent=rna-XM_030250629.2;Dbxref=GeneID:75964,GenBank:XM_030250629.2,MGI:MGI:2443008;gbkey=mRNA;gene=Trappc8;product=trafficking protein particle complex 8%2C transcript variant X9;transcript_id=XM_030250629.2;extra_copy_number=0
CM058258.1	Liftoff	exon	20218971	20219086	.	-	.	ID=exon-XM_030250629.2-8;Parent=rna-XM_030250629.2;Dbxref=GeneID:75964,GenBank:XM_030250629.2,MGI:MGI:2443008;gbkey=mRNA;gene=Trappc8;product=trafficking protein particle complex 8%2C transcript variant X9;transcript_id=XM_030250629.2;extra_copy_number=0
CM058258.1	Liftoff	exon	20219894	20220105	.	-	.	ID=exon-XM_030250629.2-7;Parent=rna-XM_030250629.2;Dbxref=GeneID:75964,GenBank:XM_030250629.2,MGI:MGI:2443008;gbkey=mRNA;gene=Trappc8;product=trafficking protein particle complex 8%2C transcript variant X9;transcript_id=XM_030250629.2;extra_copy_number=0
CM058258.1	Liftoff	exon	20221704	20221797	.	-	.	ID=exon-XM_030250629.2-6;Parent=rna-XM_030250629.2;Dbxref=GeneID:75964,GenBank:XM_030250629.2,MGI:MGI:2443008;gbkey=mRNA;gene=Trappc8;product=trafficking protein particle complex 8%2C transcript variant X9;transcript_id=XM_030250629.2;extra_copy_number=0
CM058258.1	Liftoff	exon	20224543	20224696	.	-	.	ID=exon-XM_030250629.2-5;Parent=rna-XM_030250629.2;Dbxref=GeneID:75964,GenBank:XM_030250629.2,MGI:MGI:2443008;gbkey=mRNA;gene=Trappc8;product=trafficking protein particle complex 8%2C transcript variant X9;transcript_id=XM_030250629.2;extra_copy_number=0
CM058258.1	Liftoff	exon	20227828	20228002	.	-	.	ID=exon-XM_030250629.2-4;Parent=rna-XM_030250629.2;Dbxref=GeneID:75964,GenBank:XM_030250629.2,MGI:MGI:2443008;gbkey=mRNA;gene=Trappc8;product=trafficking protein particle complex 8%2C transcript variant X9;transcript_id=XM_030250629.2;extra_copy_number=0
CM058258.1	Liftoff	exon	20228560	20228649	.	-	.	ID=exon-XM_030250629.2-3;Parent=rna-XM_030250629.2;Dbxref=GeneID:75964,GenBank:XM_030250629.2,MGI:MGI:2443008;gbkey=mRNA;gene=Trappc8;product=trafficking protein particle complex 8%2C transcript variant X9;transcript_id=XM_030250629.2;extra_copy_number=0
CM058258.1	Liftoff	exon	20239007	20239201	.	-	.	ID=exon-XM_030250629.2-2;Parent=rna-XM_030250629.2;Dbxref=GeneID:75964,GenBank:XM_030250629.2,MGI:MGI:2443008;gbkey=mRNA;gene=Trappc8;product=trafficking protein particle complex 8%2C transcript variant X9;transcript_id=XM_030250629.2;extra_copy_number=0
CM058258.1	Liftoff	exon	20249857	20254740	.	-	.	ID=exon-XM_030250629.2-1;Parent=rna-XM_030250629.2;Dbxref=GeneID:75964,GenBank:XM_030250629.2,MGI:MGI:2443008;gbkey=mRNA;gene=Trappc8;product=trafficking protein particle complex 8%2C transcript variant X9;transcript_id=XM_030250629.2;extra_copy_number=0
CM058258.1	Liftoff	CDS	20172019	20172253	.	-	.	ID=cds-XP_030106489.1;Parent=rna-XM_030250629.2;Dbxref=GeneID:75964,GenBank:XP_030106489.1,MGI:MGI:2443008;Name=XP_030106489.1;gbkey=CDS;gene=Trappc8;product=trafficking protein particle complex subunit 8 isoform X9;protein_id=XP_030106489.1;extra_copy_number=0
CM058258.1	Liftoff	CDS	20173166	20173255	.	-	.	ID=cds-XP_030106489.1;Parent=rna-XM_030250629.2;Dbxref=GeneID:75964,GenBank:XP_030106489.1,MGI:MGI:2443008;Name=XP_030106489.1;gbkey=CDS;gene=Trappc8;product=trafficking protein particle complex subunit 8 isoform X9;protein_id=XP_030106489.1;extra_copy_number=0
CM058258.1	Liftoff	CDS	20174822	20174967	.	-	.	ID=cds-XP_030106489.1;Parent=rna-XM_030250629.2;Dbxref=GeneID:75964,GenBank:XP_030106489.1,MGI:MGI:2443008;Name=XP_030106489.1;gbkey=CDS;gene=Trappc8;product=trafficking protein particle complex subunit 8 isoform X9;protein_id=XP_030106489.1;extra_copy_number=0
CM058258.1	Liftoff	CDS	20178911	20179012	.	-	.	ID=cds-XP_030106489.1;Parent=rna-XM_030250629.2;Dbxref=GeneID:75964,GenBank:XP_030106489.1,MGI:MGI:2443008;Name=XP_030106489.1;gbkey=CDS;gene=Trappc8;product=trafficking protein particle complex subunit 8 isoform X9;protein_id=XP_030106489.1;extra_copy_number=0
CM058258.1	Liftoff	CDS	20182386	20182592	.	-	.	ID=cds-XP_030106489.1;Parent=rna-XM_030250629.2;Dbxref=GeneID:75964,GenBank:XP_030106489.1,MGI:MGI:2443008;Name=XP_030106489.1;gbkey=CDS;gene=Trappc8;product=trafficking protein particle complex subunit 8 isoform X9;protein_id=XP_030106489.1;extra_copy_number=0
CM058258.1	Liftoff	CDS	20185394	20185452	.	-	.	ID=cds-XP_030106489.1;Parent=rna-XM_030250629.2;Dbxref=GeneID:75964,GenBank:XP_030106489.1,MGI:MGI:2443008;Name=XP_030106489.1;gbkey=CDS;gene=Trappc8;product=trafficking protein particle complex subunit 8 isoform X9;protein_id=XP_030106489.1;extra_copy_number=0
CM058258.1	Liftoff	CDS	20185554	20185622	.	-	.	ID=cds-XP_030106489.1;Parent=rna-XM_030250629.2;Dbxref=GeneID:75964,GenBank:XP_030106489.1,MGI:MGI:2443008;Name=XP_030106489.1;gbkey=CDS;gene=Trappc8;product=trafficking protein particle complex subunit 8 isoform X9;protein_id=XP_030106489.1;extra_copy_number=0
CM058258.1	Liftoff	CDS	20186894	20186990	.	-	.	ID=cds-XP_030106489.1;Parent=rna-XM_030250629.2;Dbxref=GeneID:75964,GenBank:XP_030106489.1,MGI:MGI:2443008;Name=XP_030106489.1;gbkey=CDS;gene=Trappc8;product=trafficking protein particle complex subunit 8 isoform X9;protein_id=XP_030106489.1;extra_copy_number=0
CM058258.1	Liftoff	CDS	20188890	20189037	.	-	.	ID=cds-XP_030106489.1;Parent=rna-XM_030250629.2;Dbxref=GeneID:75964,GenBank:XP_030106489.1,MGI:MGI:2443008;Name=XP_030106489.1;gbkey=CDS;gene=Trappc8;product=trafficking protein particle complex subunit 8 isoform X9;protein_id=XP_030106489.1;extra_copy_number=0
CM058258.1	Liftoff	CDS	20190691	20191133	.	-	.	ID=cds-XP_030106489.1;Parent=rna-XM_030250629.2;Dbxref=GeneID:75964,GenBank:XP_030106489.1,MGI:MGI:2443008;Name=XP_030106489.1;gbkey=CDS;gene=Trappc8;product=trafficking protein particle complex subunit 8 isoform X9;protein_id=XP_030106489.1;extra_copy_number=0
CM058258.1	Liftoff	CDS	20195472	20195626	.	-	.	ID=cds-XP_030106489.1;Parent=rna-XM_030250629.2;Dbxref=GeneID:75964,GenBank:XP_030106489.1,MGI:MGI:2443008;Name=XP_030106489.1;gbkey=CDS;gene=Trappc8;product=trafficking protein particle complex subunit 8 isoform X9;protein_id=XP_030106489.1;extra_copy_number=0
CM058258.1	Liftoff	CDS	20198068	20198194	.	-	.	ID=cds-XP_030106489.1;Parent=rna-XM_030250629.2;Dbxref=GeneID:75964,GenBank:XP_030106489.1,MGI:MGI:2443008;Name=XP_030106489.1;gbkey=CDS;gene=Trappc8;product=trafficking protein particle complex subunit 8 isoform X9;protein_id=XP_030106489.1;extra_copy_number=0
CM058258.1	Liftoff	CDS	20199522	20199596	.	-	.	ID=cds-XP_030106489.1;Parent=rna-XM_030250629.2;Dbxref=GeneID:75964,GenBank:XP_030106489.1,MGI:MGI:2443008;Name=XP_030106489.1;gbkey=CDS;gene=Trappc8;product=trafficking protein particle complex subunit 8 isoform X9;protein_id=XP_030106489.1;extra_copy_number=0
CM058258.1	Liftoff	CDS	20200393	20200523	.	-	.	ID=cds-XP_030106489.1;Parent=rna-XM_030250629.2;Dbxref=GeneID:75964,GenBank:XP_030106489.1,MGI:MGI:2443008;Name=XP_030106489.1;gbkey=CDS;gene=Trappc8;product=trafficking protein particle complex subunit 8 isoform X9;protein_id=XP_030106489.1;extra_copy_number=0
CM058258.1	Liftoff	CDS	20201062	20201256	.	-	.	ID=cds-XP_030106489.1;Parent=rna-XM_030250629.2;Dbxref=GeneID:75964,GenBank:XP_030106489.1,MGI:MGI:2443008;Name=XP_030106489.1;gbkey=CDS;gene=Trappc8;product=trafficking protein particle complex subunit 8 isoform X9;protein_id=XP_030106489.1;extra_copy_number=0
CM058258.1	Liftoff	CDS	20204842	20204950	.	-	.	ID=cds-XP_030106489.1;Parent=rna-XM_030250629.2;Dbxref=GeneID:75964,GenBank:XP_030106489.1,MGI:MGI:2443008;Name=XP_030106489.1;gbkey=CDS;gene=Trappc8;product=trafficking protein particle complex subunit 8 isoform X9;protein_id=XP_030106489.1;extra_copy_number=0
CM058258.1	Liftoff	CDS	20206574	20206798	.	-	.	ID=cds-XP_030106489.1;Parent=rna-XM_030250629.2;Dbxref=GeneID:75964,GenBank:XP_030106489.1,MGI:MGI:2443008;Name=XP_030106489.1;gbkey=CDS;gene=Trappc8;product=trafficking protein particle complex subunit 8 isoform X9;protein_id=XP_030106489.1;extra_copy_number=0
CM058258.1	Liftoff	CDS	20208889	20209020	.	-	.	ID=cds-XP_030106489.1;Parent=rna-XM_030250629.2;Dbxref=GeneID:75964,GenBank:XP_030106489.1,MGI:MGI:2443008;Name=XP_030106489.1;gbkey=CDS;gene=Trappc8;product=trafficking protein particle complex subunit 8 isoform X9;protein_id=XP_030106489.1;extra_copy_number=0
CM058258.1	Liftoff	CDS	20214377	20214482	.	-	.	ID=cds-XP_030106489.1;Parent=rna-XM_030250629.2;Dbxref=GeneID:75964,GenBank:XP_030106489.1,MGI:MGI:2443008;Name=XP_030106489.1;gbkey=CDS;gene=Trappc8;product=trafficking protein particle complex subunit 8 isoform X9;protein_id=XP_030106489.1;extra_copy_number=0
CM058258.1	Liftoff	CDS	20216839	20216939	.	-	.	ID=cds-XP_030106489.1;Parent=rna-XM_030250629.2;Dbxref=GeneID:75964,GenBank:XP_030106489.1,MGI:MGI:2443008;Name=XP_030106489.1;gbkey=CDS;gene=Trappc8;product=trafficking protein particle complex subunit 8 isoform X9;protein_id=XP_030106489.1;extra_copy_number=0
CM058258.1	Liftoff	CDS	20217412	20217562	.	-	.	ID=cds-XP_030106489.1;Parent=rna-XM_030250629.2;Dbxref=GeneID:75964,GenBank:XP_030106489.1,MGI:MGI:2443008;Name=XP_030106489.1;gbkey=CDS;gene=Trappc8;product=trafficking protein particle complex subunit 8 isoform X9;protein_id=XP_030106489.1;extra_copy_number=0
CM058258.1	Liftoff	CDS	20218971	20219086	.	-	.	ID=cds-XP_030106489.1;Parent=rna-XM_030250629.2;Dbxref=GeneID:75964,GenBank:XP_030106489.1,MGI:MGI:2443008;Name=XP_030106489.1;gbkey=CDS;gene=Trappc8;product=trafficking protein particle complex subunit 8 isoform X9;protein_id=XP_030106489.1;extra_copy_number=0
CM058258.1	Liftoff	CDS	20219894	20220105	.	-	.	ID=cds-XP_030106489.1;Parent=rna-XM_030250629.2;Dbxref=GeneID:75964,GenBank:XP_030106489.1,MGI:MGI:2443008;Name=XP_030106489.1;gbkey=CDS;gene=Trappc8;product=trafficking protein particle complex subunit 8 isoform X9;protein_id=XP_030106489.1;extra_copy_number=0
CM058258.1	Liftoff	CDS	20221704	20221797	.	-	.	ID=cds-XP_030106489.1;Parent=rna-XM_030250629.2;Dbxref=GeneID:75964,GenBank:XP_030106489.1,MGI:MGI:2443008;Name=XP_030106489.1;gbkey=CDS;gene=Trappc8;product=trafficking protein particle complex subunit 8 isoform X9;protein_id=XP_030106489.1;extra_copy_number=0
CM058258.1	Liftoff	CDS	20224543	20224696	.	-	.	ID=cds-XP_030106489.1;Parent=rna-XM_030250629.2;Dbxref=GeneID:75964,GenBank:XP_030106489.1,MGI:MGI:2443008;Name=XP_030106489.1;gbkey=CDS;gene=Trappc8;product=trafficking protein particle complex subunit 8 isoform X9;protein_id=XP_030106489.1;extra_copy_number=0
CM058258.1	Liftoff	CDS	20227828	20228002	.	-	.	ID=cds-XP_030106489.1;Parent=rna-XM_030250629.2;Dbxref=GeneID:75964,GenBank:XP_030106489.1,MGI:MGI:2443008;Name=XP_030106489.1;gbkey=CDS;gene=Trappc8;product=trafficking protein particle complex subunit 8 isoform X9;protein_id=XP_030106489.1;extra_copy_number=0
CM058258.1	Liftoff	CDS	20228560	20228649	.	-	.	ID=cds-XP_030106489.1;Parent=rna-XM_030250629.2;Dbxref=GeneID:75964,GenBank:XP_030106489.1,MGI:MGI:2443008;Name=XP_030106489.1;gbkey=CDS;gene=Trappc8;product=trafficking protein particle complex subunit 8 isoform X9;protein_id=XP_030106489.1;extra_copy_number=0
CM058258.1	Liftoff	CDS	20239007	20239201	.	-	.	ID=cds-XP_030106489.1;Parent=rna-XM_030250629.2;Dbxref=GeneID:75964,GenBank:XP_030106489.1,MGI:MGI:2443008;Name=XP_030106489.1;gbkey=CDS;gene=Trappc8;product=trafficking protein particle complex subunit 8 isoform X9;protein_id=XP_030106489.1;extra_copy_number=0
CM058258.1	Liftoff	CDS	20249857	20250013	.	-	.	ID=cds-XP_030106489.1;Parent=rna-XM_030250629.2;Dbxref=GeneID:75964,GenBank:XP_030106489.1,MGI:MGI:2443008;Name=XP_030106489.1;gbkey=CDS;gene=Trappc8;product=trafficking protein particle complex subunit 8 isoform X9;protein_id=XP_030106489.1;extra_copy_number=0
CM058258.1	Liftoff	mRNA	20171153	20254740	.	-	.	ID=rna-XM_030250630.2;Parent=gene-Trappc8;Dbxref=GeneID:75964,GenBank:XM_030250630.2,MGI:MGI:2443008;Name=XM_030250630.2;gbkey=mRNA;gene=Trappc8;model_evidence=Supporting evidence includes similarity to: 3 mRNAs%2C 31 ESTs%2C 773 long SRA reads%2C and 67%25 coverage of the annotated genomic feature by RNAseq alignments%2C including 36 samples with support for all annotated introns;product=trafficking protein particle complex 8%2C transcript variant X10;transcript_id=XM_030250630.2;matches_ref_protein=True;valid_ORF=True;extra_copy_number=0
CM058258.1	Liftoff	exon	20171153	20172253	.	-	.	ID=exon-XM_030250630.2-29;Parent=rna-XM_030250630.2;Dbxref=GeneID:75964,GenBank:XM_030250630.2,MGI:MGI:2443008;gbkey=mRNA;gene=Trappc8;product=trafficking protein particle complex 8%2C transcript variant X10;transcript_id=XM_030250630.2;extra_copy_number=0
CM058258.1	Liftoff	exon	20173166	20173255	.	-	.	ID=exon-XM_030250630.2-28;Parent=rna-XM_030250630.2;Dbxref=GeneID:75964,GenBank:XM_030250630.2,MGI:MGI:2443008;gbkey=mRNA;gene=Trappc8;product=trafficking protein particle complex 8%2C transcript variant X10;transcript_id=XM_030250630.2;extra_copy_number=0
CM058258.1	Liftoff	exon	20174822	20174967	.	-	.	ID=exon-XM_030250630.2-27;Parent=rna-XM_030250630.2;Dbxref=GeneID:75964,GenBank:XM_030250630.2,MGI:MGI:2443008;gbkey=mRNA;gene=Trappc8;product=trafficking protein particle complex 8%2C transcript variant X10;transcript_id=XM_030250630.2;extra_copy_number=0
CM058258.1	Liftoff	exon	20178911	20179012	.	-	.	ID=exon-XM_030250630.2-26;Parent=rna-XM_030250630.2;Dbxref=GeneID:75964,GenBank:XM_030250630.2,MGI:MGI:2443008;gbkey=mRNA;gene=Trappc8;product=trafficking protein particle complex 8%2C transcript variant X10;transcript_id=XM_030250630.2;extra_copy_number=0
CM058258.1	Liftoff	exon	20182386	20182592	.	-	.	ID=exon-XM_030250630.2-25;Parent=rna-XM_030250630.2;Dbxref=GeneID:75964,GenBank:XM_030250630.2,MGI:MGI:2443008;gbkey=mRNA;gene=Trappc8;product=trafficking protein particle complex 8%2C transcript variant X10;transcript_id=XM_030250630.2;extra_copy_number=0
CM058258.1	Liftoff	exon	20185394	20185452	.	-	.	ID=exon-XM_030250630.2-24;Parent=rna-XM_030250630.2;Dbxref=GeneID:75964,GenBank:XM_030250630.2,MGI:MGI:2443008;gbkey=mRNA;gene=Trappc8;product=trafficking protein particle complex 8%2C transcript variant X10;transcript_id=XM_030250630.2;extra_copy_number=0
CM058258.1	Liftoff	exon	20185554	20185622	.	-	.	ID=exon-XM_030250630.2-23;Parent=rna-XM_030250630.2;Dbxref=GeneID:75964,GenBank:XM_030250630.2,MGI:MGI:2443008;gbkey=mRNA;gene=Trappc8;product=trafficking protein particle complex 8%2C transcript variant X10;transcript_id=XM_030250630.2;extra_copy_number=0
CM058258.1	Liftoff	exon	20186894	20186990	.	-	.	ID=exon-XM_030250630.2-22;Parent=rna-XM_030250630.2;Dbxref=GeneID:75964,GenBank:XM_030250630.2,MGI:MGI:2443008;gbkey=mRNA;gene=Trappc8;product=trafficking protein particle complex 8%2C transcript variant X10;transcript_id=XM_030250630.2;extra_copy_number=0
CM058258.1	Liftoff	exon	20188890	20189037	.	-	.	ID=exon-XM_030250630.2-21;Parent=rna-XM_030250630.2;Dbxref=GeneID:75964,GenBank:XM_030250630.2,MGI:MGI:2443008;gbkey=mRNA;gene=Trappc8;product=trafficking protein particle complex 8%2C transcript variant X10;transcript_id=XM_030250630.2;extra_copy_number=0
CM058258.1	Liftoff	exon	20190691	20191133	.	-	.	ID=exon-XM_030250630.2-20;Parent=rna-XM_030250630.2;Dbxref=GeneID:75964,GenBank:XM_030250630.2,MGI:MGI:2443008;gbkey=mRNA;gene=Trappc8;product=trafficking protein particle complex 8%2C transcript variant X10;transcript_id=XM_030250630.2;extra_copy_number=0
CM058258.1	Liftoff	exon	20195472	20195626	.	-	.	ID=exon-XM_030250630.2-19;Parent=rna-XM_030250630.2;Dbxref=GeneID:75964,GenBank:XM_030250630.2,MGI:MGI:2443008;gbkey=mRNA;gene=Trappc8;product=trafficking protein particle complex 8%2C transcript variant X10;transcript_id=XM_030250630.2;extra_copy_number=0
CM058258.1	Liftoff	exon	20198068	20198194	.	-	.	ID=exon-XM_030250630.2-18;Parent=rna-XM_030250630.2;Dbxref=GeneID:75964,GenBank:XM_030250630.2,MGI:MGI:2443008;gbkey=mRNA;gene=Trappc8;product=trafficking protein particle complex 8%2C transcript variant X10;transcript_id=XM_030250630.2;extra_copy_number=0
CM058258.1	Liftoff	exon	20199522	20199596	.	-	.	ID=exon-XM_030250630.2-17;Parent=rna-XM_030250630.2;Dbxref=GeneID:75964,GenBank:XM_030250630.2,MGI:MGI:2443008;gbkey=mRNA;gene=Trappc8;product=trafficking protein particle complex 8%2C transcript variant X10;transcript_id=XM_030250630.2;extra_copy_number=0
CM058258.1	Liftoff	exon	20200393	20200523	.	-	.	ID=exon-XM_030250630.2-16;Parent=rna-XM_030250630.2;Dbxref=GeneID:75964,GenBank:XM_030250630.2,MGI:MGI:2443008;gbkey=mRNA;gene=Trappc8;product=trafficking protein particle complex 8%2C transcript variant X10;transcript_id=XM_030250630.2;extra_copy_number=0
CM058258.1	Liftoff	exon	20201062	20201256	.	-	.	ID=exon-XM_030250630.2-15;Parent=rna-XM_030250630.2;Dbxref=GeneID:75964,GenBank:XM_030250630.2,MGI:MGI:2443008;gbkey=mRNA;gene=Trappc8;product=trafficking protein particle complex 8%2C transcript variant X10;transcript_id=XM_030250630.2;extra_copy_number=0
CM058258.1	Liftoff	exon	20204842	20204950	.	-	.	ID=exon-XM_030250630.2-14;Parent=rna-XM_030250630.2;Dbxref=GeneID:75964,GenBank:XM_030250630.2,MGI:MGI:2443008;gbkey=mRNA;gene=Trappc8;product=trafficking protein particle complex 8%2C transcript variant X10;transcript_id=XM_030250630.2;extra_copy_number=0
CM058258.1	Liftoff	exon	20206574	20206798	.	-	.	ID=exon-XM_030250630.2-13;Parent=rna-XM_030250630.2;Dbxref=GeneID:75964,GenBank:XM_030250630.2,MGI:MGI:2443008;gbkey=mRNA;gene=Trappc8;product=trafficking protein particle complex 8%2C transcript variant X10;transcript_id=XM_030250630.2;extra_copy_number=0
CM058258.1	Liftoff	exon	20208889	20209020	.	-	.	ID=exon-XM_030250630.2-12;Parent=rna-XM_030250630.2;Dbxref=GeneID:75964,GenBank:XM_030250630.2,MGI:MGI:2443008;gbkey=mRNA;gene=Trappc8;product=trafficking protein particle complex 8%2C transcript variant X10;transcript_id=XM_030250630.2;extra_copy_number=0
CM058258.1	Liftoff	exon	20214377	20214482	.	-	.	ID=exon-XM_030250630.2-11;Parent=rna-XM_030250630.2;Dbxref=GeneID:75964,GenBank:XM_030250630.2,MGI:MGI:2443008;gbkey=mRNA;gene=Trappc8;product=trafficking protein particle complex 8%2C transcript variant X10;transcript_id=XM_030250630.2;extra_copy_number=0
CM058258.1	Liftoff	exon	20216839	20216939	.	-	.	ID=exon-XM_030250630.2-10;Parent=rna-XM_030250630.2;Dbxref=GeneID:75964,GenBank:XM_030250630.2,MGI:MGI:2443008;gbkey=mRNA;gene=Trappc8;product=trafficking protein particle complex 8%2C transcript variant X10;transcript_id=XM_030250630.2;extra_copy_number=0
CM058258.1	Liftoff	exon	20217412	20217562	.	-	.	ID=exon-XM_030250630.2-9;Parent=rna-XM_030250630.2;Dbxref=GeneID:75964,GenBank:XM_030250630.2,MGI:MGI:2443008;gbkey=mRNA;gene=Trappc8;product=trafficking protein particle complex 8%2C transcript variant X10;transcript_id=XM_030250630.2;extra_copy_number=0
CM058258.1	Liftoff	exon	20218971	20219086	.	-	.	ID=exon-XM_030250630.2-8;Parent=rna-XM_030250630.2;Dbxref=GeneID:75964,GenBank:XM_030250630.2,MGI:MGI:2443008;gbkey=mRNA;gene=Trappc8;product=trafficking protein particle complex 8%2C transcript variant X10;transcript_id=XM_030250630.2;extra_copy_number=0
CM058258.1	Liftoff	exon	20219894	20220150	.	-	.	ID=exon-XM_030250630.2-7;Parent=rna-XM_030250630.2;Dbxref=GeneID:75964,GenBank:XM_030250630.2,MGI:MGI:2443008;gbkey=mRNA;gene=Trappc8;product=trafficking protein particle complex 8%2C transcript variant X10;transcript_id=XM_030250630.2;extra_copy_number=0
CM058258.1	Liftoff	exon	20221761	20221797	.	-	.	ID=exon-XM_030250630.2-6;Parent=rna-XM_030250630.2;Dbxref=GeneID:75964,GenBank:XM_030250630.2,MGI:MGI:2443008;gbkey=mRNA;gene=Trappc8;product=trafficking protein particle complex 8%2C transcript variant X10;transcript_id=XM_030250630.2;extra_copy_number=0
CM058258.1	Liftoff	exon	20224543	20224696	.	-	.	ID=exon-XM_030250630.2-5;Parent=rna-XM_030250630.2;Dbxref=GeneID:75964,GenBank:XM_030250630.2,MGI:MGI:2443008;gbkey=mRNA;gene=Trappc8;product=trafficking protein particle complex 8%2C transcript variant X10;transcript_id=XM_030250630.2;extra_copy_number=0
CM058258.1	Liftoff	exon	20227828	20228002	.	-	.	ID=exon-XM_030250630.2-4;Parent=rna-XM_030250630.2;Dbxref=GeneID:75964,GenBank:XM_030250630.2,MGI:MGI:2443008;gbkey=mRNA;gene=Trappc8;product=trafficking protein particle complex 8%2C transcript variant X10;transcript_id=XM_030250630.2;extra_copy_number=0
CM058258.1	Liftoff	exon	20228560	20228649	.	-	.	ID=exon-XM_030250630.2-3;Parent=rna-XM_030250630.2;Dbxref=GeneID:75964,GenBank:XM_030250630.2,MGI:MGI:2443008;gbkey=mRNA;gene=Trappc8;product=trafficking protein particle complex 8%2C transcript variant X10;transcript_id=XM_030250630.2;extra_copy_number=0
CM058258.1	Liftoff	exon	20239007	20239201	.	-	.	ID=exon-XM_030250630.2-2;Parent=rna-XM_030250630.2;Dbxref=GeneID:75964,GenBank:XM_030250630.2,MGI:MGI:2443008;gbkey=mRNA;gene=Trappc8;product=trafficking protein particle complex 8%2C transcript variant X10;transcript_id=XM_030250630.2;extra_copy_number=0
CM058258.1	Liftoff	exon	20249857	20254740	.	-	.	ID=exon-XM_030250630.2-1;Parent=rna-XM_030250630.2;Dbxref=GeneID:75964,GenBank:XM_030250630.2,MGI:MGI:2443008;gbkey=mRNA;gene=Trappc8;product=trafficking protein particle complex 8%2C transcript variant X10;transcript_id=XM_030250630.2;extra_copy_number=0
CM058258.1	Liftoff	CDS	20172019	20172253	.	-	.	ID=cds-XP_030106490.1;Parent=rna-XM_030250630.2;Dbxref=GeneID:75964,GenBank:XP_030106490.1,MGI:MGI:2443008;Name=XP_030106490.1;gbkey=CDS;gene=Trappc8;product=trafficking protein particle complex subunit 8 isoform X10;protein_id=XP_030106490.1;extra_copy_number=0
CM058258.1	Liftoff	CDS	20173166	20173255	.	-	.	ID=cds-XP_030106490.1;Parent=rna-XM_030250630.2;Dbxref=GeneID:75964,GenBank:XP_030106490.1,MGI:MGI:2443008;Name=XP_030106490.1;gbkey=CDS;gene=Trappc8;product=trafficking protein particle complex subunit 8 isoform X10;protein_id=XP_030106490.1;extra_copy_number=0
CM058258.1	Liftoff	CDS	20174822	20174967	.	-	.	ID=cds-XP_030106490.1;Parent=rna-XM_030250630.2;Dbxref=GeneID:75964,GenBank:XP_030106490.1,MGI:MGI:2443008;Name=XP_030106490.1;gbkey=CDS;gene=Trappc8;product=trafficking protein particle complex subunit 8 isoform X10;protein_id=XP_030106490.1;extra_copy_number=0
CM058258.1	Liftoff	CDS	20178911	20179012	.	-	.	ID=cds-XP_030106490.1;Parent=rna-XM_030250630.2;Dbxref=GeneID:75964,GenBank:XP_030106490.1,MGI:MGI:2443008;Name=XP_030106490.1;gbkey=CDS;gene=Trappc8;product=trafficking protein particle complex subunit 8 isoform X10;protein_id=XP_030106490.1;extra_copy_number=0
CM058258.1	Liftoff	CDS	20182386	20182592	.	-	.	ID=cds-XP_030106490.1;Parent=rna-XM_030250630.2;Dbxref=GeneID:75964,GenBank:XP_030106490.1,MGI:MGI:2443008;Name=XP_030106490.1;gbkey=CDS;gene=Trappc8;product=trafficking protein particle complex subunit 8 isoform X10;protein_id=XP_030106490.1;extra_copy_number=0
CM058258.1	Liftoff	CDS	20185394	20185452	.	-	.	ID=cds-XP_030106490.1;Parent=rna-XM_030250630.2;Dbxref=GeneID:75964,GenBank:XP_030106490.1,MGI:MGI:2443008;Name=XP_030106490.1;gbkey=CDS;gene=Trappc8;product=trafficking protein particle complex subunit 8 isoform X10;protein_id=XP_030106490.1;extra_copy_number=0
CM058258.1	Liftoff	CDS	20185554	20185622	.	-	.	ID=cds-XP_030106490.1;Parent=rna-XM_030250630.2;Dbxref=GeneID:75964,GenBank:XP_030106490.1,MGI:MGI:2443008;Name=XP_030106490.1;gbkey=CDS;gene=Trappc8;product=trafficking protein particle complex subunit 8 isoform X10;protein_id=XP_030106490.1;extra_copy_number=0
CM058258.1	Liftoff	CDS	20186894	20186990	.	-	.	ID=cds-XP_030106490.1;Parent=rna-XM_030250630.2;Dbxref=GeneID:75964,GenBank:XP_030106490.1,MGI:MGI:2443008;Name=XP_030106490.1;gbkey=CDS;gene=Trappc8;product=trafficking protein particle complex subunit 8 isoform X10;protein_id=XP_030106490.1;extra_copy_number=0
CM058258.1	Liftoff	CDS	20188890	20189037	.	-	.	ID=cds-XP_030106490.1;Parent=rna-XM_030250630.2;Dbxref=GeneID:75964,GenBank:XP_030106490.1,MGI:MGI:2443008;Name=XP_030106490.1;gbkey=CDS;gene=Trappc8;product=trafficking protein particle complex subunit 8 isoform X10;protein_id=XP_030106490.1;extra_copy_number=0
CM058258.1	Liftoff	CDS	20190691	20191133	.	-	.	ID=cds-XP_030106490.1;Parent=rna-XM_030250630.2;Dbxref=GeneID:75964,GenBank:XP_030106490.1,MGI:MGI:2443008;Name=XP_030106490.1;gbkey=CDS;gene=Trappc8;product=trafficking protein particle complex subunit 8 isoform X10;protein_id=XP_030106490.1;extra_copy_number=0
CM058258.1	Liftoff	CDS	20195472	20195626	.	-	.	ID=cds-XP_030106490.1;Parent=rna-XM_030250630.2;Dbxref=GeneID:75964,GenBank:XP_030106490.1,MGI:MGI:2443008;Name=XP_030106490.1;gbkey=CDS;gene=Trappc8;product=trafficking protein particle complex subunit 8 isoform X10;protein_id=XP_030106490.1;extra_copy_number=0
CM058258.1	Liftoff	CDS	20198068	20198194	.	-	.	ID=cds-XP_030106490.1;Parent=rna-XM_030250630.2;Dbxref=GeneID:75964,GenBank:XP_030106490.1,MGI:MGI:2443008;Name=XP_030106490.1;gbkey=CDS;gene=Trappc8;product=trafficking protein particle complex subunit 8 isoform X10;protein_id=XP_030106490.1;extra_copy_number=0
CM058258.1	Liftoff	CDS	20199522	20199596	.	-	.	ID=cds-XP_030106490.1;Parent=rna-XM_030250630.2;Dbxref=GeneID:75964,GenBank:XP_030106490.1,MGI:MGI:2443008;Name=XP_030106490.1;gbkey=CDS;gene=Trappc8;product=trafficking protein particle complex subunit 8 isoform X10;protein_id=XP_030106490.1;extra_copy_number=0
CM058258.1	Liftoff	CDS	20200393	20200523	.	-	.	ID=cds-XP_030106490.1;Parent=rna-XM_030250630.2;Dbxref=GeneID:75964,GenBank:XP_030106490.1,MGI:MGI:2443008;Name=XP_030106490.1;gbkey=CDS;gene=Trappc8;product=trafficking protein particle complex subunit 8 isoform X10;protein_id=XP_030106490.1;extra_copy_number=0
CM058258.1	Liftoff	CDS	20201062	20201256	.	-	.	ID=cds-XP_030106490.1;Parent=rna-XM_030250630.2;Dbxref=GeneID:75964,GenBank:XP_030106490.1,MGI:MGI:2443008;Name=XP_030106490.1;gbkey=CDS;gene=Trappc8;product=trafficking protein particle complex subunit 8 isoform X10;protein_id=XP_030106490.1;extra_copy_number=0
CM058258.1	Liftoff	CDS	20204842	20204950	.	-	.	ID=cds-XP_030106490.1;Parent=rna-XM_030250630.2;Dbxref=GeneID:75964,GenBank:XP_030106490.1,MGI:MGI:2443008;Name=XP_030106490.1;gbkey=CDS;gene=Trappc8;product=trafficking protein particle complex subunit 8 isoform X10;protein_id=XP_030106490.1;extra_copy_number=0
CM058258.1	Liftoff	CDS	20206574	20206798	.	-	.	ID=cds-XP_030106490.1;Parent=rna-XM_030250630.2;Dbxref=GeneID:75964,GenBank:XP_030106490.1,MGI:MGI:2443008;Name=XP_030106490.1;gbkey=CDS;gene=Trappc8;product=trafficking protein particle complex subunit 8 isoform X10;protein_id=XP_030106490.1;extra_copy_number=0
CM058258.1	Liftoff	CDS	20208889	20209020	.	-	.	ID=cds-XP_030106490.1;Parent=rna-XM_030250630.2;Dbxref=GeneID:75964,GenBank:XP_030106490.1,MGI:MGI:2443008;Name=XP_030106490.1;gbkey=CDS;gene=Trappc8;product=trafficking protein particle complex subunit 8 isoform X10;protein_id=XP_030106490.1;extra_copy_number=0
CM058258.1	Liftoff	CDS	20214377	20214482	.	-	.	ID=cds-XP_030106490.1;Parent=rna-XM_030250630.2;Dbxref=GeneID:75964,GenBank:XP_030106490.1,MGI:MGI:2443008;Name=XP_030106490.1;gbkey=CDS;gene=Trappc8;product=trafficking protein particle complex subunit 8 isoform X10;protein_id=XP_030106490.1;extra_copy_number=0
CM058258.1	Liftoff	CDS	20216839	20216939	.	-	.	ID=cds-XP_030106490.1;Parent=rna-XM_030250630.2;Dbxref=GeneID:75964,GenBank:XP_030106490.1,MGI:MGI:2443008;Name=XP_030106490.1;gbkey=CDS;gene=Trappc8;product=trafficking protein particle complex subunit 8 isoform X10;protein_id=XP_030106490.1;extra_copy_number=0
CM058258.1	Liftoff	CDS	20217412	20217562	.	-	.	ID=cds-XP_030106490.1;Parent=rna-XM_030250630.2;Dbxref=GeneID:75964,GenBank:XP_030106490.1,MGI:MGI:2443008;Name=XP_030106490.1;gbkey=CDS;gene=Trappc8;product=trafficking protein particle complex subunit 8 isoform X10;protein_id=XP_030106490.1;extra_copy_number=0
CM058258.1	Liftoff	CDS	20218971	20219086	.	-	.	ID=cds-XP_030106490.1;Parent=rna-XM_030250630.2;Dbxref=GeneID:75964,GenBank:XP_030106490.1,MGI:MGI:2443008;Name=XP_030106490.1;gbkey=CDS;gene=Trappc8;product=trafficking protein particle complex subunit 8 isoform X10;protein_id=XP_030106490.1;extra_copy_number=0
CM058258.1	Liftoff	CDS	20219894	20220150	.	-	.	ID=cds-XP_030106490.1;Parent=rna-XM_030250630.2;Dbxref=GeneID:75964,GenBank:XP_030106490.1,MGI:MGI:2443008;Name=XP_030106490.1;gbkey=CDS;gene=Trappc8;product=trafficking protein particle complex subunit 8 isoform X10;protein_id=XP_030106490.1;extra_copy_number=0
CM058258.1	Liftoff	CDS	20221761	20221797	.	-	.	ID=cds-XP_030106490.1;Parent=rna-XM_030250630.2;Dbxref=GeneID:75964,GenBank:XP_030106490.1,MGI:MGI:2443008;Name=XP_030106490.1;gbkey=CDS;gene=Trappc8;product=trafficking protein particle complex subunit 8 isoform X10;protein_id=XP_030106490.1;extra_copy_number=0
CM058258.1	Liftoff	CDS	20224543	20224696	.	-	.	ID=cds-XP_030106490.1;Parent=rna-XM_030250630.2;Dbxref=GeneID:75964,GenBank:XP_030106490.1,MGI:MGI:2443008;Name=XP_030106490.1;gbkey=CDS;gene=Trappc8;product=trafficking protein particle complex subunit 8 isoform X10;protein_id=XP_030106490.1;extra_copy_number=0
CM058258.1	Liftoff	CDS	20227828	20228002	.	-	.	ID=cds-XP_030106490.1;Parent=rna-XM_030250630.2;Dbxref=GeneID:75964,GenBank:XP_030106490.1,MGI:MGI:2443008;Name=XP_030106490.1;gbkey=CDS;gene=Trappc8;product=trafficking protein particle complex subunit 8 isoform X10;protein_id=XP_030106490.1;extra_copy_number=0
CM058258.1	Liftoff	CDS	20228560	20228649	.	-	.	ID=cds-XP_030106490.1;Parent=rna-XM_030250630.2;Dbxref=GeneID:75964,GenBank:XP_030106490.1,MGI:MGI:2443008;Name=XP_030106490.1;gbkey=CDS;gene=Trappc8;product=trafficking protein particle complex subunit 8 isoform X10;protein_id=XP_030106490.1;extra_copy_number=0
CM058258.1	Liftoff	CDS	20239007	20239201	.	-	.	ID=cds-XP_030106490.1;Parent=rna-XM_030250630.2;Dbxref=GeneID:75964,GenBank:XP_030106490.1,MGI:MGI:2443008;Name=XP_030106490.1;gbkey=CDS;gene=Trappc8;product=trafficking protein particle complex subunit 8 isoform X10;protein_id=XP_030106490.1;extra_copy_number=0
CM058258.1	Liftoff	CDS	20249857	20250013	.	-	.	ID=cds-XP_030106490.1;Parent=rna-XM_030250630.2;Dbxref=GeneID:75964,GenBank:XP_030106490.1,MGI:MGI:2443008;Name=XP_030106490.1;gbkey=CDS;gene=Trappc8;product=trafficking protein particle complex subunit 8 isoform X10;protein_id=XP_030106490.1;extra_copy_number=0
CM058258.1	Liftoff	mRNA	20171153	20254740	.	-	.	ID=rna-XM_030250631.2;Parent=gene-Trappc8;Dbxref=GeneID:75964,GenBank:XM_030250631.2,MGI:MGI:2443008;Name=XM_030250631.2;gbkey=mRNA;gene=Trappc8;model_evidence=Supporting evidence includes similarity to: 3 mRNAs%2C 31 ESTs%2C 768 long SRA reads%2C and 66%25 coverage of the annotated genomic feature by RNAseq alignments%2C including 15 samples with support for all annotated introns;product=trafficking protein particle complex 8%2C transcript variant X12;transcript_id=XM_030250631.2;matches_ref_protein=True;valid_ORF=True;extra_copy_number=0
CM058258.1	Liftoff	exon	20171153	20172253	.	-	.	ID=exon-XM_030250631.2-29;Parent=rna-XM_030250631.2;Dbxref=GeneID:75964,GenBank:XM_030250631.2,MGI:MGI:2443008;gbkey=mRNA;gene=Trappc8;product=trafficking protein particle complex 8%2C transcript variant X12;transcript_id=XM_030250631.2;extra_copy_number=0
CM058258.1	Liftoff	exon	20173166	20173255	.	-	.	ID=exon-XM_030250631.2-28;Parent=rna-XM_030250631.2;Dbxref=GeneID:75964,GenBank:XM_030250631.2,MGI:MGI:2443008;gbkey=mRNA;gene=Trappc8;product=trafficking protein particle complex 8%2C transcript variant X12;transcript_id=XM_030250631.2;extra_copy_number=0
CM058258.1	Liftoff	exon	20174822	20174967	.	-	.	ID=exon-XM_030250631.2-27;Parent=rna-XM_030250631.2;Dbxref=GeneID:75964,GenBank:XM_030250631.2,MGI:MGI:2443008;gbkey=mRNA;gene=Trappc8;product=trafficking protein particle complex 8%2C transcript variant X12;transcript_id=XM_030250631.2;extra_copy_number=0
CM058258.1	Liftoff	exon	20178911	20179012	.	-	.	ID=exon-XM_030250631.2-26;Parent=rna-XM_030250631.2;Dbxref=GeneID:75964,GenBank:XM_030250631.2,MGI:MGI:2443008;gbkey=mRNA;gene=Trappc8;product=trafficking protein particle complex 8%2C transcript variant X12;transcript_id=XM_030250631.2;extra_copy_number=0
CM058258.1	Liftoff	exon	20182386	20182592	.	-	.	ID=exon-XM_030250631.2-25;Parent=rna-XM_030250631.2;Dbxref=GeneID:75964,GenBank:XM_030250631.2,MGI:MGI:2443008;gbkey=mRNA;gene=Trappc8;product=trafficking protein particle complex 8%2C transcript variant X12;transcript_id=XM_030250631.2;extra_copy_number=0
CM058258.1	Liftoff	exon	20185394	20185452	.	-	.	ID=exon-XM_030250631.2-24;Parent=rna-XM_030250631.2;Dbxref=GeneID:75964,GenBank:XM_030250631.2,MGI:MGI:2443008;gbkey=mRNA;gene=Trappc8;product=trafficking protein particle complex 8%2C transcript variant X12;transcript_id=XM_030250631.2;extra_copy_number=0
CM058258.1	Liftoff	exon	20185554	20185622	.	-	.	ID=exon-XM_030250631.2-23;Parent=rna-XM_030250631.2;Dbxref=GeneID:75964,GenBank:XM_030250631.2,MGI:MGI:2443008;gbkey=mRNA;gene=Trappc8;product=trafficking protein particle complex 8%2C transcript variant X12;transcript_id=XM_030250631.2;extra_copy_number=0
CM058258.1	Liftoff	exon	20186894	20186990	.	-	.	ID=exon-XM_030250631.2-22;Parent=rna-XM_030250631.2;Dbxref=GeneID:75964,GenBank:XM_030250631.2,MGI:MGI:2443008;gbkey=mRNA;gene=Trappc8;product=trafficking protein particle complex 8%2C transcript variant X12;transcript_id=XM_030250631.2;extra_copy_number=0
CM058258.1	Liftoff	exon	20188890	20189037	.	-	.	ID=exon-XM_030250631.2-21;Parent=rna-XM_030250631.2;Dbxref=GeneID:75964,GenBank:XM_030250631.2,MGI:MGI:2443008;gbkey=mRNA;gene=Trappc8;product=trafficking protein particle complex 8%2C transcript variant X12;transcript_id=XM_030250631.2;extra_copy_number=0
CM058258.1	Liftoff	exon	20190691	20191133	.	-	.	ID=exon-XM_030250631.2-20;Parent=rna-XM_030250631.2;Dbxref=GeneID:75964,GenBank:XM_030250631.2,MGI:MGI:2443008;gbkey=mRNA;gene=Trappc8;product=trafficking protein particle complex 8%2C transcript variant X12;transcript_id=XM_030250631.2;extra_copy_number=0
CM058258.1	Liftoff	exon	20195472	20195626	.	-	.	ID=exon-XM_030250631.2-19;Parent=rna-XM_030250631.2;Dbxref=GeneID:75964,GenBank:XM_030250631.2,MGI:MGI:2443008;gbkey=mRNA;gene=Trappc8;product=trafficking protein particle complex 8%2C transcript variant X12;transcript_id=XM_030250631.2;extra_copy_number=0
CM058258.1	Liftoff	exon	20198068	20198194	.	-	.	ID=exon-XM_030250631.2-18;Parent=rna-XM_030250631.2;Dbxref=GeneID:75964,GenBank:XM_030250631.2,MGI:MGI:2443008;gbkey=mRNA;gene=Trappc8;product=trafficking protein particle complex 8%2C transcript variant X12;transcript_id=XM_030250631.2;extra_copy_number=0
CM058258.1	Liftoff	exon	20199522	20199596	.	-	.	ID=exon-XM_030250631.2-17;Parent=rna-XM_030250631.2;Dbxref=GeneID:75964,GenBank:XM_030250631.2,MGI:MGI:2443008;gbkey=mRNA;gene=Trappc8;product=trafficking protein particle complex 8%2C transcript variant X12;transcript_id=XM_030250631.2;extra_copy_number=0
CM058258.1	Liftoff	exon	20200393	20200523	.	-	.	ID=exon-XM_030250631.2-16;Parent=rna-XM_030250631.2;Dbxref=GeneID:75964,GenBank:XM_030250631.2,MGI:MGI:2443008;gbkey=mRNA;gene=Trappc8;product=trafficking protein particle complex 8%2C transcript variant X12;transcript_id=XM_030250631.2;extra_copy_number=0
CM058258.1	Liftoff	exon	20201062	20201256	.	-	.	ID=exon-XM_030250631.2-15;Parent=rna-XM_030250631.2;Dbxref=GeneID:75964,GenBank:XM_030250631.2,MGI:MGI:2443008;gbkey=mRNA;gene=Trappc8;product=trafficking protein particle complex 8%2C transcript variant X12;transcript_id=XM_030250631.2;extra_copy_number=0
CM058258.1	Liftoff	exon	20204842	20204950	.	-	.	ID=exon-XM_030250631.2-14;Parent=rna-XM_030250631.2;Dbxref=GeneID:75964,GenBank:XM_030250631.2,MGI:MGI:2443008;gbkey=mRNA;gene=Trappc8;product=trafficking protein particle complex 8%2C transcript variant X12;transcript_id=XM_030250631.2;extra_copy_number=0
CM058258.1	Liftoff	exon	20206574	20206798	.	-	.	ID=exon-XM_030250631.2-13;Parent=rna-XM_030250631.2;Dbxref=GeneID:75964,GenBank:XM_030250631.2,MGI:MGI:2443008;gbkey=mRNA;gene=Trappc8;product=trafficking protein particle complex 8%2C transcript variant X12;transcript_id=XM_030250631.2;extra_copy_number=0
CM058258.1	Liftoff	exon	20208889	20209020	.	-	.	ID=exon-XM_030250631.2-12;Parent=rna-XM_030250631.2;Dbxref=GeneID:75964,GenBank:XM_030250631.2,MGI:MGI:2443008;gbkey=mRNA;gene=Trappc8;product=trafficking protein particle complex 8%2C transcript variant X12;transcript_id=XM_030250631.2;extra_copy_number=0
CM058258.1	Liftoff	exon	20214377	20214482	.	-	.	ID=exon-XM_030250631.2-11;Parent=rna-XM_030250631.2;Dbxref=GeneID:75964,GenBank:XM_030250631.2,MGI:MGI:2443008;gbkey=mRNA;gene=Trappc8;product=trafficking protein particle complex 8%2C transcript variant X12;transcript_id=XM_030250631.2;extra_copy_number=0
CM058258.1	Liftoff	exon	20216839	20216939	.	-	.	ID=exon-XM_030250631.2-10;Parent=rna-XM_030250631.2;Dbxref=GeneID:75964,GenBank:XM_030250631.2,MGI:MGI:2443008;gbkey=mRNA;gene=Trappc8;product=trafficking protein particle complex 8%2C transcript variant X12;transcript_id=XM_030250631.2;extra_copy_number=0
CM058258.1	Liftoff	exon	20217412	20217562	.	-	.	ID=exon-XM_030250631.2-9;Parent=rna-XM_030250631.2;Dbxref=GeneID:75964,GenBank:XM_030250631.2,MGI:MGI:2443008;gbkey=mRNA;gene=Trappc8;product=trafficking protein particle complex 8%2C transcript variant X12;transcript_id=XM_030250631.2;extra_copy_number=0
CM058258.1	Liftoff	exon	20218971	20219086	.	-	.	ID=exon-XM_030250631.2-8;Parent=rna-XM_030250631.2;Dbxref=GeneID:75964,GenBank:XM_030250631.2,MGI:MGI:2443008;gbkey=mRNA;gene=Trappc8;product=trafficking protein particle complex 8%2C transcript variant X12;transcript_id=XM_030250631.2;extra_copy_number=0
CM058258.1	Liftoff	exon	20219894	20220105	.	-	.	ID=exon-XM_030250631.2-7;Parent=rna-XM_030250631.2;Dbxref=GeneID:75964,GenBank:XM_030250631.2,MGI:MGI:2443008;gbkey=mRNA;gene=Trappc8;product=trafficking protein particle complex 8%2C transcript variant X12;transcript_id=XM_030250631.2;extra_copy_number=0
CM058258.1	Liftoff	exon	20221761	20221797	.	-	.	ID=exon-XM_030250631.2-6;Parent=rna-XM_030250631.2;Dbxref=GeneID:75964,GenBank:XM_030250631.2,MGI:MGI:2443008;gbkey=mRNA;gene=Trappc8;product=trafficking protein particle complex 8%2C transcript variant X12;transcript_id=XM_030250631.2;extra_copy_number=0
CM058258.1	Liftoff	exon	20224543	20224696	.	-	.	ID=exon-XM_030250631.2-5;Parent=rna-XM_030250631.2;Dbxref=GeneID:75964,GenBank:XM_030250631.2,MGI:MGI:2443008;gbkey=mRNA;gene=Trappc8;product=trafficking protein particle complex 8%2C transcript variant X12;transcript_id=XM_030250631.2;extra_copy_number=0
CM058258.1	Liftoff	exon	20227828	20228002	.	-	.	ID=exon-XM_030250631.2-4;Parent=rna-XM_030250631.2;Dbxref=GeneID:75964,GenBank:XM_030250631.2,MGI:MGI:2443008;gbkey=mRNA;gene=Trappc8;product=trafficking protein particle complex 8%2C transcript variant X12;transcript_id=XM_030250631.2;extra_copy_number=0
CM058258.1	Liftoff	exon	20228560	20228649	.	-	.	ID=exon-XM_030250631.2-3;Parent=rna-XM_030250631.2;Dbxref=GeneID:75964,GenBank:XM_030250631.2,MGI:MGI:2443008;gbkey=mRNA;gene=Trappc8;product=trafficking protein particle complex 8%2C transcript variant X12;transcript_id=XM_030250631.2;extra_copy_number=0
CM058258.1	Liftoff	exon	20239007	20239201	.	-	.	ID=exon-XM_030250631.2-2;Parent=rna-XM_030250631.2;Dbxref=GeneID:75964,GenBank:XM_030250631.2,MGI:MGI:2443008;gbkey=mRNA;gene=Trappc8;product=trafficking protein particle complex 8%2C transcript variant X12;transcript_id=XM_030250631.2;extra_copy_number=0
CM058258.1	Liftoff	exon	20249857	20254740	.	-	.	ID=exon-XM_030250631.2-1;Parent=rna-XM_030250631.2;Dbxref=GeneID:75964,GenBank:XM_030250631.2,MGI:MGI:2443008;gbkey=mRNA;gene=Trappc8;product=trafficking protein particle complex 8%2C transcript variant X12;transcript_id=XM_030250631.2;extra_copy_number=0
CM058258.1	Liftoff	CDS	20172019	20172253	.	-	.	ID=cds-XP_030106491.1;Parent=rna-XM_030250631.2;Dbxref=GeneID:75964,GenBank:XP_030106491.1,MGI:MGI:2443008;Name=XP_030106491.1;gbkey=CDS;gene=Trappc8;product=trafficking protein particle complex subunit 8 isoform X12;protein_id=XP_030106491.1;extra_copy_number=0
CM058258.1	Liftoff	CDS	20173166	20173255	.	-	.	ID=cds-XP_030106491.1;Parent=rna-XM_030250631.2;Dbxref=GeneID:75964,GenBank:XP_030106491.1,MGI:MGI:2443008;Name=XP_030106491.1;gbkey=CDS;gene=Trappc8;product=trafficking protein particle complex subunit 8 isoform X12;protein_id=XP_030106491.1;extra_copy_number=0
CM058258.1	Liftoff	CDS	20174822	20174967	.	-	.	ID=cds-XP_030106491.1;Parent=rna-XM_030250631.2;Dbxref=GeneID:75964,GenBank:XP_030106491.1,MGI:MGI:2443008;Name=XP_030106491.1;gbkey=CDS;gene=Trappc8;product=trafficking protein particle complex subunit 8 isoform X12;protein_id=XP_030106491.1;extra_copy_number=0
CM058258.1	Liftoff	CDS	20178911	20179012	.	-	.	ID=cds-XP_030106491.1;Parent=rna-XM_030250631.2;Dbxref=GeneID:75964,GenBank:XP_030106491.1,MGI:MGI:2443008;Name=XP_030106491.1;gbkey=CDS;gene=Trappc8;product=trafficking protein particle complex subunit 8 isoform X12;protein_id=XP_030106491.1;extra_copy_number=0
CM058258.1	Liftoff	CDS	20182386	20182592	.	-	.	ID=cds-XP_030106491.1;Parent=rna-XM_030250631.2;Dbxref=GeneID:75964,GenBank:XP_030106491.1,MGI:MGI:2443008;Name=XP_030106491.1;gbkey=CDS;gene=Trappc8;product=trafficking protein particle complex subunit 8 isoform X12;protein_id=XP_030106491.1;extra_copy_number=0
CM058258.1	Liftoff	CDS	20185394	20185452	.	-	.	ID=cds-XP_030106491.1;Parent=rna-XM_030250631.2;Dbxref=GeneID:75964,GenBank:XP_030106491.1,MGI:MGI:2443008;Name=XP_030106491.1;gbkey=CDS;gene=Trappc8;product=trafficking protein particle complex subunit 8 isoform X12;protein_id=XP_030106491.1;extra_copy_number=0
CM058258.1	Liftoff	CDS	20185554	20185622	.	-	.	ID=cds-XP_030106491.1;Parent=rna-XM_030250631.2;Dbxref=GeneID:75964,GenBank:XP_030106491.1,MGI:MGI:2443008;Name=XP_030106491.1;gbkey=CDS;gene=Trappc8;product=trafficking protein particle complex subunit 8 isoform X12;protein_id=XP_030106491.1;extra_copy_number=0
CM058258.1	Liftoff	CDS	20186894	20186990	.	-	.	ID=cds-XP_030106491.1;Parent=rna-XM_030250631.2;Dbxref=GeneID:75964,GenBank:XP_030106491.1,MGI:MGI:2443008;Name=XP_030106491.1;gbkey=CDS;gene=Trappc8;product=trafficking protein particle complex subunit 8 isoform X12;protein_id=XP_030106491.1;extra_copy_number=0
CM058258.1	Liftoff	CDS	20188890	20189037	.	-	.	ID=cds-XP_030106491.1;Parent=rna-XM_030250631.2;Dbxref=GeneID:75964,GenBank:XP_030106491.1,MGI:MGI:2443008;Name=XP_030106491.1;gbkey=CDS;gene=Trappc8;product=trafficking protein particle complex subunit 8 isoform X12;protein_id=XP_030106491.1;extra_copy_number=0
CM058258.1	Liftoff	CDS	20190691	20191133	.	-	.	ID=cds-XP_030106491.1;Parent=rna-XM_030250631.2;Dbxref=GeneID:75964,GenBank:XP_030106491.1,MGI:MGI:2443008;Name=XP_030106491.1;gbkey=CDS;gene=Trappc8;product=trafficking protein particle complex subunit 8 isoform X12;protein_id=XP_030106491.1;extra_copy_number=0
CM058258.1	Liftoff	CDS	20195472	20195626	.	-	.	ID=cds-XP_030106491.1;Parent=rna-XM_030250631.2;Dbxref=GeneID:75964,GenBank:XP_030106491.1,MGI:MGI:2443008;Name=XP_030106491.1;gbkey=CDS;gene=Trappc8;product=trafficking protein particle complex subunit 8 isoform X12;protein_id=XP_030106491.1;extra_copy_number=0
CM058258.1	Liftoff	CDS	20198068	20198194	.	-	.	ID=cds-XP_030106491.1;Parent=rna-XM_030250631.2;Dbxref=GeneID:75964,GenBank:XP_030106491.1,MGI:MGI:2443008;Name=XP_030106491.1;gbkey=CDS;gene=Trappc8;product=trafficking protein particle complex subunit 8 isoform X12;protein_id=XP_030106491.1;extra_copy_number=0
CM058258.1	Liftoff	CDS	20199522	20199596	.	-	.	ID=cds-XP_030106491.1;Parent=rna-XM_030250631.2;Dbxref=GeneID:75964,GenBank:XP_030106491.1,MGI:MGI:2443008;Name=XP_030106491.1;gbkey=CDS;gene=Trappc8;product=trafficking protein particle complex subunit 8 isoform X12;protein_id=XP_030106491.1;extra_copy_number=0
CM058258.1	Liftoff	CDS	20200393	20200523	.	-	.	ID=cds-XP_030106491.1;Parent=rna-XM_030250631.2;Dbxref=GeneID:75964,GenBank:XP_030106491.1,MGI:MGI:2443008;Name=XP_030106491.1;gbkey=CDS;gene=Trappc8;product=trafficking protein particle complex subunit 8 isoform X12;protein_id=XP_030106491.1;extra_copy_number=0
CM058258.1	Liftoff	CDS	20201062	20201256	.	-	.	ID=cds-XP_030106491.1;Parent=rna-XM_030250631.2;Dbxref=GeneID:75964,GenBank:XP_030106491.1,MGI:MGI:2443008;Name=XP_030106491.1;gbkey=CDS;gene=Trappc8;product=trafficking protein particle complex subunit 8 isoform X12;protein_id=XP_030106491.1;extra_copy_number=0
CM058258.1	Liftoff	CDS	20204842	20204950	.	-	.	ID=cds-XP_030106491.1;Parent=rna-XM_030250631.2;Dbxref=GeneID:75964,GenBank:XP_030106491.1,MGI:MGI:2443008;Name=XP_030106491.1;gbkey=CDS;gene=Trappc8;product=trafficking protein particle complex subunit 8 isoform X12;protein_id=XP_030106491.1;extra_copy_number=0
CM058258.1	Liftoff	CDS	20206574	20206798	.	-	.	ID=cds-XP_030106491.1;Parent=rna-XM_030250631.2;Dbxref=GeneID:75964,GenBank:XP_030106491.1,MGI:MGI:2443008;Name=XP_030106491.1;gbkey=CDS;gene=Trappc8;product=trafficking protein particle complex subunit 8 isoform X12;protein_id=XP_030106491.1;extra_copy_number=0
CM058258.1	Liftoff	CDS	20208889	20209020	.	-	.	ID=cds-XP_030106491.1;Parent=rna-XM_030250631.2;Dbxref=GeneID:75964,GenBank:XP_030106491.1,MGI:MGI:2443008;Name=XP_030106491.1;gbkey=CDS;gene=Trappc8;product=trafficking protein particle complex subunit 8 isoform X12;protein_id=XP_030106491.1;extra_copy_number=0
CM058258.1	Liftoff	CDS	20214377	20214482	.	-	.	ID=cds-XP_030106491.1;Parent=rna-XM_030250631.2;Dbxref=GeneID:75964,GenBank:XP_030106491.1,MGI:MGI:2443008;Name=XP_030106491.1;gbkey=CDS;gene=Trappc8;product=trafficking protein particle complex subunit 8 isoform X12;protein_id=XP_030106491.1;extra_copy_number=0
CM058258.1	Liftoff	CDS	20216839	20216939	.	-	.	ID=cds-XP_030106491.1;Parent=rna-XM_030250631.2;Dbxref=GeneID:75964,GenBank:XP_030106491.1,MGI:MGI:2443008;Name=XP_030106491.1;gbkey=CDS;gene=Trappc8;product=trafficking protein particle complex subunit 8 isoform X12;protein_id=XP_030106491.1;extra_copy_number=0
CM058258.1	Liftoff	CDS	20217412	20217562	.	-	.	ID=cds-XP_030106491.1;Parent=rna-XM_030250631.2;Dbxref=GeneID:75964,GenBank:XP_030106491.1,MGI:MGI:2443008;Name=XP_030106491.1;gbkey=CDS;gene=Trappc8;product=trafficking protein particle complex subunit 8 isoform X12;protein_id=XP_030106491.1;extra_copy_number=0
CM058258.1	Liftoff	CDS	20218971	20219086	.	-	.	ID=cds-XP_030106491.1;Parent=rna-XM_030250631.2;Dbxref=GeneID:75964,GenBank:XP_030106491.1,MGI:MGI:2443008;Name=XP_030106491.1;gbkey=CDS;gene=Trappc8;product=trafficking protein particle complex subunit 8 isoform X12;protein_id=XP_030106491.1;extra_copy_number=0
CM058258.1	Liftoff	CDS	20219894	20220105	.	-	.	ID=cds-XP_030106491.1;Parent=rna-XM_030250631.2;Dbxref=GeneID:75964,GenBank:XP_030106491.1,MGI:MGI:2443008;Name=XP_030106491.1;gbkey=CDS;gene=Trappc8;product=trafficking protein particle complex subunit 8 isoform X12;protein_id=XP_030106491.1;extra_copy_number=0
CM058258.1	Liftoff	CDS	20221761	20221797	.	-	.	ID=cds-XP_030106491.1;Parent=rna-XM_030250631.2;Dbxref=GeneID:75964,GenBank:XP_030106491.1,MGI:MGI:2443008;Name=XP_030106491.1;gbkey=CDS;gene=Trappc8;product=trafficking protein particle complex subunit 8 isoform X12;protein_id=XP_030106491.1;extra_copy_number=0
CM058258.1	Liftoff	CDS	20224543	20224696	.	-	.	ID=cds-XP_030106491.1;Parent=rna-XM_030250631.2;Dbxref=GeneID:75964,GenBank:XP_030106491.1,MGI:MGI:2443008;Name=XP_030106491.1;gbkey=CDS;gene=Trappc8;product=trafficking protein particle complex subunit 8 isoform X12;protein_id=XP_030106491.1;extra_copy_number=0
CM058258.1	Liftoff	CDS	20227828	20228002	.	-	.	ID=cds-XP_030106491.1;Parent=rna-XM_030250631.2;Dbxref=GeneID:75964,GenBank:XP_030106491.1,MGI:MGI:2443008;Name=XP_030106491.1;gbkey=CDS;gene=Trappc8;product=trafficking protein particle complex subunit 8 isoform X12;protein_id=XP_030106491.1;extra_copy_number=0
CM058258.1	Liftoff	CDS	20228560	20228649	.	-	.	ID=cds-XP_030106491.1;Parent=rna-XM_030250631.2;Dbxref=GeneID:75964,GenBank:XP_030106491.1,MGI:MGI:2443008;Name=XP_030106491.1;gbkey=CDS;gene=Trappc8;product=trafficking protein particle complex subunit 8 isoform X12;protein_id=XP_030106491.1;extra_copy_number=0
CM058258.1	Liftoff	CDS	20239007	20239201	.	-	.	ID=cds-XP_030106491.1;Parent=rna-XM_030250631.2;Dbxref=GeneID:75964,GenBank:XP_030106491.1,MGI:MGI:2443008;Name=XP_030106491.1;gbkey=CDS;gene=Trappc8;product=trafficking protein particle complex subunit 8 isoform X12;protein_id=XP_030106491.1;extra_copy_number=0
CM058258.1	Liftoff	CDS	20249857	20250013	.	-	.	ID=cds-XP_030106491.1;Parent=rna-XM_030250631.2;Dbxref=GeneID:75964,GenBank:XP_030106491.1,MGI:MGI:2443008;Name=XP_030106491.1;gbkey=CDS;gene=Trappc8;product=trafficking protein particle complex subunit 8 isoform X12;protein_id=XP_030106491.1;extra_copy_number=0
CM058258.1	Liftoff	mRNA	20171165	20250328	.	-	.	ID=rna-NM_001379370.1;Parent=gene-Trappc8;Dbxref=GeneID:75964,GenBank:NM_001379370.1,MGI:MGI:2443008;Name=NM_001379370.1;gbkey=mRNA;gene=Trappc8;product=trafficking protein particle complex 8%2C transcript variant 4;tag=RefSeq Select;transcript_id=NM_001379370.1;matches_ref_protein=True;valid_ORF=True;extra_copy_number=0
CM058258.1	Liftoff	exon	20171165	20172253	.	-	.	ID=exon-NM_001379370.1-29;Parent=rna-NM_001379370.1;Dbxref=GeneID:75964,GenBank:NM_001379370.1,MGI:MGI:2443008;gbkey=mRNA;gene=Trappc8;product=trafficking protein particle complex 8%2C transcript variant 4;tag=RefSeq Select;transcript_id=NM_001379370.1;extra_copy_number=0
CM058258.1	Liftoff	exon	20173166	20173255	.	-	.	ID=exon-NM_001379370.1-28;Parent=rna-NM_001379370.1;Dbxref=GeneID:75964,GenBank:NM_001379370.1,MGI:MGI:2443008;gbkey=mRNA;gene=Trappc8;product=trafficking protein particle complex 8%2C transcript variant 4;tag=RefSeq Select;transcript_id=NM_001379370.1;extra_copy_number=0
CM058258.1	Liftoff	exon	20174822	20174967	.	-	.	ID=exon-NM_001379370.1-27;Parent=rna-NM_001379370.1;Dbxref=GeneID:75964,GenBank:NM_001379370.1,MGI:MGI:2443008;gbkey=mRNA;gene=Trappc8;product=trafficking protein particle complex 8%2C transcript variant 4;tag=RefSeq Select;transcript_id=NM_001379370.1;extra_copy_number=0
CM058258.1	Liftoff	exon	20178911	20179012	.	-	.	ID=exon-NM_001379370.1-26;Parent=rna-NM_001379370.1;Dbxref=GeneID:75964,GenBank:NM_001379370.1,MGI:MGI:2443008;gbkey=mRNA;gene=Trappc8;product=trafficking protein particle complex 8%2C transcript variant 4;tag=RefSeq Select;transcript_id=NM_001379370.1;extra_copy_number=0
CM058258.1	Liftoff	exon	20182413	20182592	.	-	.	ID=exon-NM_001379370.1-25;Parent=rna-NM_001379370.1;Dbxref=GeneID:75964,GenBank:NM_001379370.1,MGI:MGI:2443008;gbkey=mRNA;gene=Trappc8;product=trafficking protein particle complex 8%2C transcript variant 4;tag=RefSeq Select;transcript_id=NM_001379370.1;extra_copy_number=0
CM058258.1	Liftoff	exon	20185394	20185452	.	-	.	ID=exon-NM_001379370.1-24;Parent=rna-NM_001379370.1;Dbxref=GeneID:75964,GenBank:NM_001379370.1,MGI:MGI:2443008;gbkey=mRNA;gene=Trappc8;product=trafficking protein particle complex 8%2C transcript variant 4;tag=RefSeq Select;transcript_id=NM_001379370.1;extra_copy_number=0
CM058258.1	Liftoff	exon	20185554	20185622	.	-	.	ID=exon-NM_001379370.1-23;Parent=rna-NM_001379370.1;Dbxref=GeneID:75964,GenBank:NM_001379370.1,MGI:MGI:2443008;gbkey=mRNA;gene=Trappc8;product=trafficking protein particle complex 8%2C transcript variant 4;tag=RefSeq Select;transcript_id=NM_001379370.1;extra_copy_number=0
CM058258.1	Liftoff	exon	20186894	20186990	.	-	.	ID=exon-NM_001379370.1-22;Parent=rna-NM_001379370.1;Dbxref=GeneID:75964,GenBank:NM_001379370.1,MGI:MGI:2443008;gbkey=mRNA;gene=Trappc8;product=trafficking protein particle complex 8%2C transcript variant 4;tag=RefSeq Select;transcript_id=NM_001379370.1;extra_copy_number=0
CM058258.1	Liftoff	exon	20188890	20189037	.	-	.	ID=exon-NM_001379370.1-21;Parent=rna-NM_001379370.1;Dbxref=GeneID:75964,GenBank:NM_001379370.1,MGI:MGI:2443008;gbkey=mRNA;gene=Trappc8;product=trafficking protein particle complex 8%2C transcript variant 4;tag=RefSeq Select;transcript_id=NM_001379370.1;extra_copy_number=0
CM058258.1	Liftoff	exon	20190691	20191133	.	-	.	ID=exon-NM_001379370.1-20;Parent=rna-NM_001379370.1;Dbxref=GeneID:75964,GenBank:NM_001379370.1,MGI:MGI:2443008;gbkey=mRNA;gene=Trappc8;product=trafficking protein particle complex 8%2C transcript variant 4;tag=RefSeq Select;transcript_id=NM_001379370.1;extra_copy_number=0
CM058258.1	Liftoff	exon	20195472	20195626	.	-	.	ID=exon-NM_001379370.1-19;Parent=rna-NM_001379370.1;Dbxref=GeneID:75964,GenBank:NM_001379370.1,MGI:MGI:2443008;gbkey=mRNA;gene=Trappc8;product=trafficking protein particle complex 8%2C transcript variant 4;tag=RefSeq Select;transcript_id=NM_001379370.1;extra_copy_number=0
CM058258.1	Liftoff	exon	20198068	20198194	.	-	.	ID=exon-NM_001379370.1-18;Parent=rna-NM_001379370.1;Dbxref=GeneID:75964,GenBank:NM_001379370.1,MGI:MGI:2443008;gbkey=mRNA;gene=Trappc8;product=trafficking protein particle complex 8%2C transcript variant 4;tag=RefSeq Select;transcript_id=NM_001379370.1;extra_copy_number=0
CM058258.1	Liftoff	exon	20199522	20199596	.	-	.	ID=exon-NM_001379370.1-17;Parent=rna-NM_001379370.1;Dbxref=GeneID:75964,GenBank:NM_001379370.1,MGI:MGI:2443008;gbkey=mRNA;gene=Trappc8;product=trafficking protein particle complex 8%2C transcript variant 4;tag=RefSeq Select;transcript_id=NM_001379370.1;extra_copy_number=0
CM058258.1	Liftoff	exon	20200393	20200523	.	-	.	ID=exon-NM_001379370.1-16;Parent=rna-NM_001379370.1;Dbxref=GeneID:75964,GenBank:NM_001379370.1,MGI:MGI:2443008;gbkey=mRNA;gene=Trappc8;product=trafficking protein particle complex 8%2C transcript variant 4;tag=RefSeq Select;transcript_id=NM_001379370.1;extra_copy_number=0
CM058258.1	Liftoff	exon	20201062	20201256	.	-	.	ID=exon-NM_001379370.1-15;Parent=rna-NM_001379370.1;Dbxref=GeneID:75964,GenBank:NM_001379370.1,MGI:MGI:2443008;gbkey=mRNA;gene=Trappc8;product=trafficking protein particle complex 8%2C transcript variant 4;tag=RefSeq Select;transcript_id=NM_001379370.1;extra_copy_number=0
CM058258.1	Liftoff	exon	20204842	20204950	.	-	.	ID=exon-NM_001379370.1-14;Parent=rna-NM_001379370.1;Dbxref=GeneID:75964,GenBank:NM_001379370.1,MGI:MGI:2443008;gbkey=mRNA;gene=Trappc8;product=trafficking protein particle complex 8%2C transcript variant 4;tag=RefSeq Select;transcript_id=NM_001379370.1;extra_copy_number=0
CM058258.1	Liftoff	exon	20206574	20206798	.	-	.	ID=exon-NM_001379370.1-13;Parent=rna-NM_001379370.1;Dbxref=GeneID:75964,GenBank:NM_001379370.1,MGI:MGI:2443008;gbkey=mRNA;gene=Trappc8;product=trafficking protein particle complex 8%2C transcript variant 4;tag=RefSeq Select;transcript_id=NM_001379370.1;extra_copy_number=0
CM058258.1	Liftoff	exon	20208889	20209020	.	-	.	ID=exon-NM_001379370.1-12;Parent=rna-NM_001379370.1;Dbxref=GeneID:75964,GenBank:NM_001379370.1,MGI:MGI:2443008;gbkey=mRNA;gene=Trappc8;product=trafficking protein particle complex 8%2C transcript variant 4;tag=RefSeq Select;transcript_id=NM_001379370.1;extra_copy_number=0
CM058258.1	Liftoff	exon	20214377	20214482	.	-	.	ID=exon-NM_001379370.1-11;Parent=rna-NM_001379370.1;Dbxref=GeneID:75964,GenBank:NM_001379370.1,MGI:MGI:2443008;gbkey=mRNA;gene=Trappc8;product=trafficking protein particle complex 8%2C transcript variant 4;tag=RefSeq Select;transcript_id=NM_001379370.1;extra_copy_number=0
CM058258.1	Liftoff	exon	20216839	20216939	.	-	.	ID=exon-NM_001379370.1-10;Parent=rna-NM_001379370.1;Dbxref=GeneID:75964,GenBank:NM_001379370.1,MGI:MGI:2443008;gbkey=mRNA;gene=Trappc8;product=trafficking protein particle complex 8%2C transcript variant 4;tag=RefSeq Select;transcript_id=NM_001379370.1;extra_copy_number=0
CM058258.1	Liftoff	exon	20217412	20217562	.	-	.	ID=exon-NM_001379370.1-9;Parent=rna-NM_001379370.1;Dbxref=GeneID:75964,GenBank:NM_001379370.1,MGI:MGI:2443008;gbkey=mRNA;gene=Trappc8;product=trafficking protein particle complex 8%2C transcript variant 4;tag=RefSeq Select;transcript_id=NM_001379370.1;extra_copy_number=0
CM058258.1	Liftoff	exon	20218971	20219086	.	-	.	ID=exon-NM_001379370.1-8;Parent=rna-NM_001379370.1;Dbxref=GeneID:75964,GenBank:NM_001379370.1,MGI:MGI:2443008;gbkey=mRNA;gene=Trappc8;product=trafficking protein particle complex 8%2C transcript variant 4;tag=RefSeq Select;transcript_id=NM_001379370.1;extra_copy_number=0
CM058258.1	Liftoff	exon	20219894	20220147	.	-	.	ID=exon-NM_001379370.1-7;Parent=rna-NM_001379370.1;Dbxref=GeneID:75964,GenBank:NM_001379370.1,MGI:MGI:2443008;gbkey=mRNA;gene=Trappc8;product=trafficking protein particle complex 8%2C transcript variant 4;tag=RefSeq Select;transcript_id=NM_001379370.1;extra_copy_number=0
CM058258.1	Liftoff	exon	20221704	20221797	.	-	.	ID=exon-NM_001379370.1-6;Parent=rna-NM_001379370.1;Dbxref=GeneID:75964,GenBank:NM_001379370.1,MGI:MGI:2443008;gbkey=mRNA;gene=Trappc8;product=trafficking protein particle complex 8%2C transcript variant 4;tag=RefSeq Select;transcript_id=NM_001379370.1;extra_copy_number=0
CM058258.1	Liftoff	exon	20224543	20224696	.	-	.	ID=exon-NM_001379370.1-5;Parent=rna-NM_001379370.1;Dbxref=GeneID:75964,GenBank:NM_001379370.1,MGI:MGI:2443008;gbkey=mRNA;gene=Trappc8;product=trafficking protein particle complex 8%2C transcript variant 4;tag=RefSeq Select;transcript_id=NM_001379370.1;extra_copy_number=0
CM058258.1	Liftoff	exon	20227828	20228002	.	-	.	ID=exon-NM_001379370.1-4;Parent=rna-NM_001379370.1;Dbxref=GeneID:75964,GenBank:NM_001379370.1,MGI:MGI:2443008;gbkey=mRNA;gene=Trappc8;product=trafficking protein particle complex 8%2C transcript variant 4;tag=RefSeq Select;transcript_id=NM_001379370.1;extra_copy_number=0
CM058258.1	Liftoff	exon	20228560	20228649	.	-	.	ID=exon-NM_001379370.1-3;Parent=rna-NM_001379370.1;Dbxref=GeneID:75964,GenBank:NM_001379370.1,MGI:MGI:2443008;gbkey=mRNA;gene=Trappc8;product=trafficking protein particle complex 8%2C transcript variant 4;tag=RefSeq Select;transcript_id=NM_001379370.1;extra_copy_number=0
CM058258.1	Liftoff	exon	20239007	20239201	.	-	.	ID=exon-NM_001379370.1-2;Parent=rna-NM_001379370.1;Dbxref=GeneID:75964,GenBank:NM_001379370.1,MGI:MGI:2443008;gbkey=mRNA;gene=Trappc8;product=trafficking protein particle complex 8%2C transcript variant 4;tag=RefSeq Select;transcript_id=NM_001379370.1;extra_copy_number=0
CM058258.1	Liftoff	exon	20249857	20250328	.	-	.	ID=exon-NM_001379370.1-1;Parent=rna-NM_001379370.1;Dbxref=GeneID:75964,GenBank:NM_001379370.1,MGI:MGI:2443008;gbkey=mRNA;gene=Trappc8;product=trafficking protein particle complex 8%2C transcript variant 4;tag=RefSeq Select;transcript_id=NM_001379370.1;extra_copy_number=0
CM058258.1	Liftoff	CDS	20172019	20172253	.	-	.	ID=cds-NP_001366299.1;Parent=rna-NM_001379370.1;Dbxref=GeneID:75964,GenBank:NP_001366299.1,MGI:MGI:2443008;Name=NP_001366299.1;Note=isoform 4 is encoded by transcript variant 4;gbkey=CDS;gene=Trappc8;product=trafficking protein particle complex subunit 8 isoform 4;protein_id=NP_001366299.1;tag=RefSeq Select;extra_copy_number=0
CM058258.1	Liftoff	CDS	20173166	20173255	.	-	.	ID=cds-NP_001366299.1;Parent=rna-NM_001379370.1;Dbxref=GeneID:75964,GenBank:NP_001366299.1,MGI:MGI:2443008;Name=NP_001366299.1;Note=isoform 4 is encoded by transcript variant 4;gbkey=CDS;gene=Trappc8;product=trafficking protein particle complex subunit 8 isoform 4;protein_id=NP_001366299.1;tag=RefSeq Select;extra_copy_number=0
CM058258.1	Liftoff	CDS	20174822	20174967	.	-	.	ID=cds-NP_001366299.1;Parent=rna-NM_001379370.1;Dbxref=GeneID:75964,GenBank:NP_001366299.1,MGI:MGI:2443008;Name=NP_001366299.1;Note=isoform 4 is encoded by transcript variant 4;gbkey=CDS;gene=Trappc8;product=trafficking protein particle complex subunit 8 isoform 4;protein_id=NP_001366299.1;tag=RefSeq Select;extra_copy_number=0
CM058258.1	Liftoff	CDS	20178911	20179012	.	-	.	ID=cds-NP_001366299.1;Parent=rna-NM_001379370.1;Dbxref=GeneID:75964,GenBank:NP_001366299.1,MGI:MGI:2443008;Name=NP_001366299.1;Note=isoform 4 is encoded by transcript variant 4;gbkey=CDS;gene=Trappc8;product=trafficking protein particle complex subunit 8 isoform 4;protein_id=NP_001366299.1;tag=RefSeq Select;extra_copy_number=0
CM058258.1	Liftoff	CDS	20182413	20182592	.	-	.	ID=cds-NP_001366299.1;Parent=rna-NM_001379370.1;Dbxref=GeneID:75964,GenBank:NP_001366299.1,MGI:MGI:2443008;Name=NP_001366299.1;Note=isoform 4 is encoded by transcript variant 4;gbkey=CDS;gene=Trappc8;product=trafficking protein particle complex subunit 8 isoform 4;protein_id=NP_001366299.1;tag=RefSeq Select;extra_copy_number=0
CM058258.1	Liftoff	CDS	20185394	20185452	.	-	.	ID=cds-NP_001366299.1;Parent=rna-NM_001379370.1;Dbxref=GeneID:75964,GenBank:NP_001366299.1,MGI:MGI:2443008;Name=NP_001366299.1;Note=isoform 4 is encoded by transcript variant 4;gbkey=CDS;gene=Trappc8;product=trafficking protein particle complex subunit 8 isoform 4;protein_id=NP_001366299.1;tag=RefSeq Select;extra_copy_number=0
CM058258.1	Liftoff	CDS	20185554	20185622	.	-	.	ID=cds-NP_001366299.1;Parent=rna-NM_001379370.1;Dbxref=GeneID:75964,GenBank:NP_001366299.1,MGI:MGI:2443008;Name=NP_001366299.1;Note=isoform 4 is encoded by transcript variant 4;gbkey=CDS;gene=Trappc8;product=trafficking protein particle complex subunit 8 isoform 4;protein_id=NP_001366299.1;tag=RefSeq Select;extra_copy_number=0
CM058258.1	Liftoff	CDS	20186894	20186990	.	-	.	ID=cds-NP_001366299.1;Parent=rna-NM_001379370.1;Dbxref=GeneID:75964,GenBank:NP_001366299.1,MGI:MGI:2443008;Name=NP_001366299.1;Note=isoform 4 is encoded by transcript variant 4;gbkey=CDS;gene=Trappc8;product=trafficking protein particle complex subunit 8 isoform 4;protein_id=NP_001366299.1;tag=RefSeq Select;extra_copy_number=0
CM058258.1	Liftoff	CDS	20188890	20189037	.	-	.	ID=cds-NP_001366299.1;Parent=rna-NM_001379370.1;Dbxref=GeneID:75964,GenBank:NP_001366299.1,MGI:MGI:2443008;Name=NP_001366299.1;Note=isoform 4 is encoded by transcript variant 4;gbkey=CDS;gene=Trappc8;product=trafficking protein particle complex subunit 8 isoform 4;protein_id=NP_001366299.1;tag=RefSeq Select;extra_copy_number=0
CM058258.1	Liftoff	CDS	20190691	20191133	.	-	.	ID=cds-NP_001366299.1;Parent=rna-NM_001379370.1;Dbxref=GeneID:75964,GenBank:NP_001366299.1,MGI:MGI:2443008;Name=NP_001366299.1;Note=isoform 4 is encoded by transcript variant 4;gbkey=CDS;gene=Trappc8;product=trafficking protein particle complex subunit 8 isoform 4;protein_id=NP_001366299.1;tag=RefSeq Select;extra_copy_number=0
CM058258.1	Liftoff	CDS	20195472	20195626	.	-	.	ID=cds-NP_001366299.1;Parent=rna-NM_001379370.1;Dbxref=GeneID:75964,GenBank:NP_001366299.1,MGI:MGI:2443008;Name=NP_001366299.1;Note=isoform 4 is encoded by transcript variant 4;gbkey=CDS;gene=Trappc8;product=trafficking protein particle complex subunit 8 isoform 4;protein_id=NP_001366299.1;tag=RefSeq Select;extra_copy_number=0
CM058258.1	Liftoff	CDS	20198068	20198194	.	-	.	ID=cds-NP_001366299.1;Parent=rna-NM_001379370.1;Dbxref=GeneID:75964,GenBank:NP_001366299.1,MGI:MGI:2443008;Name=NP_001366299.1;Note=isoform 4 is encoded by transcript variant 4;gbkey=CDS;gene=Trappc8;product=trafficking protein particle complex subunit 8 isoform 4;protein_id=NP_001366299.1;tag=RefSeq Select;extra_copy_number=0
CM058258.1	Liftoff	CDS	20199522	20199596	.	-	.	ID=cds-NP_001366299.1;Parent=rna-NM_001379370.1;Dbxref=GeneID:75964,GenBank:NP_001366299.1,MGI:MGI:2443008;Name=NP_001366299.1;Note=isoform 4 is encoded by transcript variant 4;gbkey=CDS;gene=Trappc8;product=trafficking protein particle complex subunit 8 isoform 4;protein_id=NP_001366299.1;tag=RefSeq Select;extra_copy_number=0
CM058258.1	Liftoff	CDS	20200393	20200523	.	-	.	ID=cds-NP_001366299.1;Parent=rna-NM_001379370.1;Dbxref=GeneID:75964,GenBank:NP_001366299.1,MGI:MGI:2443008;Name=NP_001366299.1;Note=isoform 4 is encoded by transcript variant 4;gbkey=CDS;gene=Trappc8;product=trafficking protein particle complex subunit 8 isoform 4;protein_id=NP_001366299.1;tag=RefSeq Select;extra_copy_number=0
CM058258.1	Liftoff	CDS	20201062	20201256	.	-	.	ID=cds-NP_001366299.1;Parent=rna-NM_001379370.1;Dbxref=GeneID:75964,GenBank:NP_001366299.1,MGI:MGI:2443008;Name=NP_001366299.1;Note=isoform 4 is encoded by transcript variant 4;gbkey=CDS;gene=Trappc8;product=trafficking protein particle complex subunit 8 isoform 4;protein_id=NP_001366299.1;tag=RefSeq Select;extra_copy_number=0
CM058258.1	Liftoff	CDS	20204842	20204950	.	-	.	ID=cds-NP_001366299.1;Parent=rna-NM_001379370.1;Dbxref=GeneID:75964,GenBank:NP_001366299.1,MGI:MGI:2443008;Name=NP_001366299.1;Note=isoform 4 is encoded by transcript variant 4;gbkey=CDS;gene=Trappc8;product=trafficking protein particle complex subunit 8 isoform 4;protein_id=NP_001366299.1;tag=RefSeq Select;extra_copy_number=0
CM058258.1	Liftoff	CDS	20206574	20206798	.	-	.	ID=cds-NP_001366299.1;Parent=rna-NM_001379370.1;Dbxref=GeneID:75964,GenBank:NP_001366299.1,MGI:MGI:2443008;Name=NP_001366299.1;Note=isoform 4 is encoded by transcript variant 4;gbkey=CDS;gene=Trappc8;product=trafficking protein particle complex subunit 8 isoform 4;protein_id=NP_001366299.1;tag=RefSeq Select;extra_copy_number=0
CM058258.1	Liftoff	CDS	20208889	20209020	.	-	.	ID=cds-NP_001366299.1;Parent=rna-NM_001379370.1;Dbxref=GeneID:75964,GenBank:NP_001366299.1,MGI:MGI:2443008;Name=NP_001366299.1;Note=isoform 4 is encoded by transcript variant 4;gbkey=CDS;gene=Trappc8;product=trafficking protein particle complex subunit 8 isoform 4;protein_id=NP_001366299.1;tag=RefSeq Select;extra_copy_number=0
CM058258.1	Liftoff	CDS	20214377	20214482	.	-	.	ID=cds-NP_001366299.1;Parent=rna-NM_001379370.1;Dbxref=GeneID:75964,GenBank:NP_001366299.1,MGI:MGI:2443008;Name=NP_001366299.1;Note=isoform 4 is encoded by transcript variant 4;gbkey=CDS;gene=Trappc8;product=trafficking protein particle complex subunit 8 isoform 4;protein_id=NP_001366299.1;tag=RefSeq Select;extra_copy_number=0
CM058258.1	Liftoff	CDS	20216839	20216939	.	-	.	ID=cds-NP_001366299.1;Parent=rna-NM_001379370.1;Dbxref=GeneID:75964,GenBank:NP_001366299.1,MGI:MGI:2443008;Name=NP_001366299.1;Note=isoform 4 is encoded by transcript variant 4;gbkey=CDS;gene=Trappc8;product=trafficking protein particle complex subunit 8 isoform 4;protein_id=NP_001366299.1;tag=RefSeq Select;extra_copy_number=0
CM058258.1	Liftoff	CDS	20217412	20217562	.	-	.	ID=cds-NP_001366299.1;Parent=rna-NM_001379370.1;Dbxref=GeneID:75964,GenBank:NP_001366299.1,MGI:MGI:2443008;Name=NP_001366299.1;Note=isoform 4 is encoded by transcript variant 4;gbkey=CDS;gene=Trappc8;product=trafficking protein particle complex subunit 8 isoform 4;protein_id=NP_001366299.1;tag=RefSeq Select;extra_copy_number=0
CM058258.1	Liftoff	CDS	20218971	20219086	.	-	.	ID=cds-NP_001366299.1;Parent=rna-NM_001379370.1;Dbxref=GeneID:75964,GenBank:NP_001366299.1,MGI:MGI:2443008;Name=NP_001366299.1;Note=isoform 4 is encoded by transcript variant 4;gbkey=CDS;gene=Trappc8;product=trafficking protein particle complex subunit 8 isoform 4;protein_id=NP_001366299.1;tag=RefSeq Select;extra_copy_number=0
CM058258.1	Liftoff	CDS	20219894	20220147	.	-	.	ID=cds-NP_001366299.1;Parent=rna-NM_001379370.1;Dbxref=GeneID:75964,GenBank:NP_001366299.1,MGI:MGI:2443008;Name=NP_001366299.1;Note=isoform 4 is encoded by transcript variant 4;gbkey=CDS;gene=Trappc8;product=trafficking protein particle complex subunit 8 isoform 4;protein_id=NP_001366299.1;tag=RefSeq Select;extra_copy_number=0
CM058258.1	Liftoff	CDS	20221704	20221797	.	-	.	ID=cds-NP_001366299.1;Parent=rna-NM_001379370.1;Dbxref=GeneID:75964,GenBank:NP_001366299.1,MGI:MGI:2443008;Name=NP_001366299.1;Note=isoform 4 is encoded by transcript variant 4;gbkey=CDS;gene=Trappc8;product=trafficking protein particle complex subunit 8 isoform 4;protein_id=NP_001366299.1;tag=RefSeq Select;extra_copy_number=0
CM058258.1	Liftoff	CDS	20224543	20224696	.	-	.	ID=cds-NP_001366299.1;Parent=rna-NM_001379370.1;Dbxref=GeneID:75964,GenBank:NP_001366299.1,MGI:MGI:2443008;Name=NP_001366299.1;Note=isoform 4 is encoded by transcript variant 4;gbkey=CDS;gene=Trappc8;product=trafficking protein particle complex subunit 8 isoform 4;protein_id=NP_001366299.1;tag=RefSeq Select;extra_copy_number=0
CM058258.1	Liftoff	CDS	20227828	20228002	.	-	.	ID=cds-NP_001366299.1;Parent=rna-NM_001379370.1;Dbxref=GeneID:75964,GenBank:NP_001366299.1,MGI:MGI:2443008;Name=NP_001366299.1;Note=isoform 4 is encoded by transcript variant 4;gbkey=CDS;gene=Trappc8;product=trafficking protein particle complex subunit 8 isoform 4;protein_id=NP_001366299.1;tag=RefSeq Select;extra_copy_number=0
CM058258.1	Liftoff	CDS	20228560	20228649	.	-	.	ID=cds-NP_001366299.1;Parent=rna-NM_001379370.1;Dbxref=GeneID:75964,GenBank:NP_001366299.1,MGI:MGI:2443008;Name=NP_001366299.1;Note=isoform 4 is encoded by transcript variant 4;gbkey=CDS;gene=Trappc8;product=trafficking protein particle complex subunit 8 isoform 4;protein_id=NP_001366299.1;tag=RefSeq Select;extra_copy_number=0
CM058258.1	Liftoff	CDS	20239007	20239201	.	-	.	ID=cds-NP_001366299.1;Parent=rna-NM_001379370.1;Dbxref=GeneID:75964,GenBank:NP_001366299.1,MGI:MGI:2443008;Name=NP_001366299.1;Note=isoform 4 is encoded by transcript variant 4;gbkey=CDS;gene=Trappc8;product=trafficking protein particle complex subunit 8 isoform 4;protein_id=NP_001366299.1;tag=RefSeq Select;extra_copy_number=0
CM058258.1	Liftoff	CDS	20249857	20250013	.	-	.	ID=cds-NP_001366299.1;Parent=rna-NM_001379370.1;Dbxref=GeneID:75964,GenBank:NP_001366299.1,MGI:MGI:2443008;Name=NP_001366299.1;Note=isoform 4 is encoded by transcript variant 4;gbkey=CDS;gene=Trappc8;product=trafficking protein particle complex subunit 8 isoform 4;protein_id=NP_001366299.1;tag=RefSeq Select;extra_copy_number=0
CM058258.1	Liftoff	mRNA	20171166	20250024	.	-	.	ID=rna-NM_001361188.1;Parent=gene-Trappc8;Dbxref=GeneID:75964,GenBank:NM_001361188.1,MGI:MGI:2443008;Name=NM_001361188.1;gbkey=mRNA;gene=Trappc8;product=trafficking protein particle complex 8%2C transcript variant 3;transcript_id=NM_001361188.1;matches_ref_protein=True;valid_ORF=True;extra_copy_number=0
CM058258.1	Liftoff	exon	20171166	20172253	.	-	.	ID=exon-NM_001361188.1-29;Parent=rna-NM_001361188.1;Dbxref=GeneID:75964,GenBank:NM_001361188.1,MGI:MGI:2443008;gbkey=mRNA;gene=Trappc8;product=trafficking protein particle complex 8%2C transcript variant 3;transcript_id=NM_001361188.1;extra_copy_number=0
CM058258.1	Liftoff	exon	20173166	20173255	.	-	.	ID=exon-NM_001361188.1-28;Parent=rna-NM_001361188.1;Dbxref=GeneID:75964,GenBank:NM_001361188.1,MGI:MGI:2443008;gbkey=mRNA;gene=Trappc8;product=trafficking protein particle complex 8%2C transcript variant 3;transcript_id=NM_001361188.1;extra_copy_number=0
CM058258.1	Liftoff	exon	20174822	20174967	.	-	.	ID=exon-NM_001361188.1-27;Parent=rna-NM_001361188.1;Dbxref=GeneID:75964,GenBank:NM_001361188.1,MGI:MGI:2443008;gbkey=mRNA;gene=Trappc8;product=trafficking protein particle complex 8%2C transcript variant 3;transcript_id=NM_001361188.1;extra_copy_number=0
CM058258.1	Liftoff	exon	20178911	20179012	.	-	.	ID=exon-NM_001361188.1-26;Parent=rna-NM_001361188.1;Dbxref=GeneID:75964,GenBank:NM_001361188.1,MGI:MGI:2443008;gbkey=mRNA;gene=Trappc8;product=trafficking protein particle complex 8%2C transcript variant 3;transcript_id=NM_001361188.1;extra_copy_number=0
CM058258.1	Liftoff	exon	20182413	20182592	.	-	.	ID=exon-NM_001361188.1-25;Parent=rna-NM_001361188.1;Dbxref=GeneID:75964,GenBank:NM_001361188.1,MGI:MGI:2443008;gbkey=mRNA;gene=Trappc8;product=trafficking protein particle complex 8%2C transcript variant 3;transcript_id=NM_001361188.1;extra_copy_number=0
CM058258.1	Liftoff	exon	20185394	20185452	.	-	.	ID=exon-NM_001361188.1-24;Parent=rna-NM_001361188.1;Dbxref=GeneID:75964,GenBank:NM_001361188.1,MGI:MGI:2443008;gbkey=mRNA;gene=Trappc8;product=trafficking protein particle complex 8%2C transcript variant 3;transcript_id=NM_001361188.1;extra_copy_number=0
CM058258.1	Liftoff	exon	20185554	20185622	.	-	.	ID=exon-NM_001361188.1-23;Parent=rna-NM_001361188.1;Dbxref=GeneID:75964,GenBank:NM_001361188.1,MGI:MGI:2443008;gbkey=mRNA;gene=Trappc8;product=trafficking protein particle complex 8%2C transcript variant 3;transcript_id=NM_001361188.1;extra_copy_number=0
CM058258.1	Liftoff	exon	20186894	20186990	.	-	.	ID=exon-NM_001361188.1-22;Parent=rna-NM_001361188.1;Dbxref=GeneID:75964,GenBank:NM_001361188.1,MGI:MGI:2443008;gbkey=mRNA;gene=Trappc8;product=trafficking protein particle complex 8%2C transcript variant 3;transcript_id=NM_001361188.1;extra_copy_number=0
CM058258.1	Liftoff	exon	20188890	20189037	.	-	.	ID=exon-NM_001361188.1-21;Parent=rna-NM_001361188.1;Dbxref=GeneID:75964,GenBank:NM_001361188.1,MGI:MGI:2443008;gbkey=mRNA;gene=Trappc8;product=trafficking protein particle complex 8%2C transcript variant 3;transcript_id=NM_001361188.1;extra_copy_number=0
CM058258.1	Liftoff	exon	20190691	20191133	.	-	.	ID=exon-NM_001361188.1-20;Parent=rna-NM_001361188.1;Dbxref=GeneID:75964,GenBank:NM_001361188.1,MGI:MGI:2443008;gbkey=mRNA;gene=Trappc8;product=trafficking protein particle complex 8%2C transcript variant 3;transcript_id=NM_001361188.1;extra_copy_number=0
CM058258.1	Liftoff	exon	20195472	20195626	.	-	.	ID=exon-NM_001361188.1-19;Parent=rna-NM_001361188.1;Dbxref=GeneID:75964,GenBank:NM_001361188.1,MGI:MGI:2443008;gbkey=mRNA;gene=Trappc8;product=trafficking protein particle complex 8%2C transcript variant 3;transcript_id=NM_001361188.1;extra_copy_number=0
CM058258.1	Liftoff	exon	20198068	20198194	.	-	.	ID=exon-NM_001361188.1-18;Parent=rna-NM_001361188.1;Dbxref=GeneID:75964,GenBank:NM_001361188.1,MGI:MGI:2443008;gbkey=mRNA;gene=Trappc8;product=trafficking protein particle complex 8%2C transcript variant 3;transcript_id=NM_001361188.1;extra_copy_number=0
CM058258.1	Liftoff	exon	20199522	20199596	.	-	.	ID=exon-NM_001361188.1-17;Parent=rna-NM_001361188.1;Dbxref=GeneID:75964,GenBank:NM_001361188.1,MGI:MGI:2443008;gbkey=mRNA;gene=Trappc8;product=trafficking protein particle complex 8%2C transcript variant 3;transcript_id=NM_001361188.1;extra_copy_number=0
CM058258.1	Liftoff	exon	20200393	20200523	.	-	.	ID=exon-NM_001361188.1-16;Parent=rna-NM_001361188.1;Dbxref=GeneID:75964,GenBank:NM_001361188.1,MGI:MGI:2443008;gbkey=mRNA;gene=Trappc8;product=trafficking protein particle complex 8%2C transcript variant 3;transcript_id=NM_001361188.1;extra_copy_number=0
CM058258.1	Liftoff	exon	20201062	20201256	.	-	.	ID=exon-NM_001361188.1-15;Parent=rna-NM_001361188.1;Dbxref=GeneID:75964,GenBank:NM_001361188.1,MGI:MGI:2443008;gbkey=mRNA;gene=Trappc8;product=trafficking protein particle complex 8%2C transcript variant 3;transcript_id=NM_001361188.1;extra_copy_number=0
CM058258.1	Liftoff	exon	20204842	20204950	.	-	.	ID=exon-NM_001361188.1-14;Parent=rna-NM_001361188.1;Dbxref=GeneID:75964,GenBank:NM_001361188.1,MGI:MGI:2443008;gbkey=mRNA;gene=Trappc8;product=trafficking protein particle complex 8%2C transcript variant 3;transcript_id=NM_001361188.1;extra_copy_number=0
CM058258.1	Liftoff	exon	20206574	20206798	.	-	.	ID=exon-NM_001361188.1-13;Parent=rna-NM_001361188.1;Dbxref=GeneID:75964,GenBank:NM_001361188.1,MGI:MGI:2443008;gbkey=mRNA;gene=Trappc8;product=trafficking protein particle complex 8%2C transcript variant 3;transcript_id=NM_001361188.1;extra_copy_number=0
CM058258.1	Liftoff	exon	20208889	20209020	.	-	.	ID=exon-NM_001361188.1-12;Parent=rna-NM_001361188.1;Dbxref=GeneID:75964,GenBank:NM_001361188.1,MGI:MGI:2443008;gbkey=mRNA;gene=Trappc8;product=trafficking protein particle complex 8%2C transcript variant 3;transcript_id=NM_001361188.1;extra_copy_number=0
CM058258.1	Liftoff	exon	20214377	20214482	.	-	.	ID=exon-NM_001361188.1-11;Parent=rna-NM_001361188.1;Dbxref=GeneID:75964,GenBank:NM_001361188.1,MGI:MGI:2443008;gbkey=mRNA;gene=Trappc8;product=trafficking protein particle complex 8%2C transcript variant 3;transcript_id=NM_001361188.1;extra_copy_number=0
CM058258.1	Liftoff	exon	20216839	20216939	.	-	.	ID=exon-NM_001361188.1-10;Parent=rna-NM_001361188.1;Dbxref=GeneID:75964,GenBank:NM_001361188.1,MGI:MGI:2443008;gbkey=mRNA;gene=Trappc8;product=trafficking protein particle complex 8%2C transcript variant 3;transcript_id=NM_001361188.1;extra_copy_number=0
CM058258.1	Liftoff	exon	20217412	20217562	.	-	.	ID=exon-NM_001361188.1-9;Parent=rna-NM_001361188.1;Dbxref=GeneID:75964,GenBank:NM_001361188.1,MGI:MGI:2443008;gbkey=mRNA;gene=Trappc8;product=trafficking protein particle complex 8%2C transcript variant 3;transcript_id=NM_001361188.1;extra_copy_number=0
CM058258.1	Liftoff	exon	20218971	20219086	.	-	.	ID=exon-NM_001361188.1-8;Parent=rna-NM_001361188.1;Dbxref=GeneID:75964,GenBank:NM_001361188.1,MGI:MGI:2443008;gbkey=mRNA;gene=Trappc8;product=trafficking protein particle complex 8%2C transcript variant 3;transcript_id=NM_001361188.1;extra_copy_number=0
CM058258.1	Liftoff	exon	20219894	20220105	.	-	.	ID=exon-NM_001361188.1-7;Parent=rna-NM_001361188.1;Dbxref=GeneID:75964,GenBank:NM_001361188.1,MGI:MGI:2443008;gbkey=mRNA;gene=Trappc8;product=trafficking protein particle complex 8%2C transcript variant 3;transcript_id=NM_001361188.1;extra_copy_number=0
CM058258.1	Liftoff	exon	20221704	20221797	.	-	.	ID=exon-NM_001361188.1-6;Parent=rna-NM_001361188.1;Dbxref=GeneID:75964,GenBank:NM_001361188.1,MGI:MGI:2443008;gbkey=mRNA;gene=Trappc8;product=trafficking protein particle complex 8%2C transcript variant 3;transcript_id=NM_001361188.1;extra_copy_number=0
CM058258.1	Liftoff	exon	20224543	20224696	.	-	.	ID=exon-NM_001361188.1-5;Parent=rna-NM_001361188.1;Dbxref=GeneID:75964,GenBank:NM_001361188.1,MGI:MGI:2443008;gbkey=mRNA;gene=Trappc8;product=trafficking protein particle complex 8%2C transcript variant 3;transcript_id=NM_001361188.1;extra_copy_number=0
CM058258.1	Liftoff	exon	20227828	20228002	.	-	.	ID=exon-NM_001361188.1-4;Parent=rna-NM_001361188.1;Dbxref=GeneID:75964,GenBank:NM_001361188.1,MGI:MGI:2443008;gbkey=mRNA;gene=Trappc8;product=trafficking protein particle complex 8%2C transcript variant 3;transcript_id=NM_001361188.1;extra_copy_number=0
CM058258.1	Liftoff	exon	20228560	20228649	.	-	.	ID=exon-NM_001361188.1-3;Parent=rna-NM_001361188.1;Dbxref=GeneID:75964,GenBank:NM_001361188.1,MGI:MGI:2443008;gbkey=mRNA;gene=Trappc8;product=trafficking protein particle complex 8%2C transcript variant 3;transcript_id=NM_001361188.1;extra_copy_number=0
CM058258.1	Liftoff	exon	20239007	20239201	.	-	.	ID=exon-NM_001361188.1-2;Parent=rna-NM_001361188.1;Dbxref=GeneID:75964,GenBank:NM_001361188.1,MGI:MGI:2443008;gbkey=mRNA;gene=Trappc8;product=trafficking protein particle complex 8%2C transcript variant 3;transcript_id=NM_001361188.1;extra_copy_number=0
CM058258.1	Liftoff	exon	20249857	20250024	.	-	.	ID=exon-NM_001361188.1-1;Parent=rna-NM_001361188.1;Dbxref=GeneID:75964,GenBank:NM_001361188.1,MGI:MGI:2443008;gbkey=mRNA;gene=Trappc8;product=trafficking protein particle complex 8%2C transcript variant 3;transcript_id=NM_001361188.1;extra_copy_number=0
CM058258.1	Liftoff	CDS	20172019	20172253	.	-	.	ID=cds-NP_001348117.1;Parent=rna-NM_001361188.1;Dbxref=GeneID:75964,GenBank:NP_001348117.1,MGI:MGI:2443008;Name=NP_001348117.1;Note=isoform 3 is encoded by transcript variant 3;gbkey=CDS;gene=Trappc8;product=trafficking protein particle complex subunit 8 isoform 3;protein_id=NP_001348117.1;extra_copy_number=0
CM058258.1	Liftoff	CDS	20173166	20173255	.	-	.	ID=cds-NP_001348117.1;Parent=rna-NM_001361188.1;Dbxref=GeneID:75964,GenBank:NP_001348117.1,MGI:MGI:2443008;Name=NP_001348117.1;Note=isoform 3 is encoded by transcript variant 3;gbkey=CDS;gene=Trappc8;product=trafficking protein particle complex subunit 8 isoform 3;protein_id=NP_001348117.1;extra_copy_number=0
CM058258.1	Liftoff	CDS	20174822	20174967	.	-	.	ID=cds-NP_001348117.1;Parent=rna-NM_001361188.1;Dbxref=GeneID:75964,GenBank:NP_001348117.1,MGI:MGI:2443008;Name=NP_001348117.1;Note=isoform 3 is encoded by transcript variant 3;gbkey=CDS;gene=Trappc8;product=trafficking protein particle complex subunit 8 isoform 3;protein_id=NP_001348117.1;extra_copy_number=0
CM058258.1	Liftoff	CDS	20178911	20179012	.	-	.	ID=cds-NP_001348117.1;Parent=rna-NM_001361188.1;Dbxref=GeneID:75964,GenBank:NP_001348117.1,MGI:MGI:2443008;Name=NP_001348117.1;Note=isoform 3 is encoded by transcript variant 3;gbkey=CDS;gene=Trappc8;product=trafficking protein particle complex subunit 8 isoform 3;protein_id=NP_001348117.1;extra_copy_number=0
CM058258.1	Liftoff	CDS	20182413	20182592	.	-	.	ID=cds-NP_001348117.1;Parent=rna-NM_001361188.1;Dbxref=GeneID:75964,GenBank:NP_001348117.1,MGI:MGI:2443008;Name=NP_001348117.1;Note=isoform 3 is encoded by transcript variant 3;gbkey=CDS;gene=Trappc8;product=trafficking protein particle complex subunit 8 isoform 3;protein_id=NP_001348117.1;extra_copy_number=0
CM058258.1	Liftoff	CDS	20185394	20185452	.	-	.	ID=cds-NP_001348117.1;Parent=rna-NM_001361188.1;Dbxref=GeneID:75964,GenBank:NP_001348117.1,MGI:MGI:2443008;Name=NP_001348117.1;Note=isoform 3 is encoded by transcript variant 3;gbkey=CDS;gene=Trappc8;product=trafficking protein particle complex subunit 8 isoform 3;protein_id=NP_001348117.1;extra_copy_number=0
CM058258.1	Liftoff	CDS	20185554	20185622	.	-	.	ID=cds-NP_001348117.1;Parent=rna-NM_001361188.1;Dbxref=GeneID:75964,GenBank:NP_001348117.1,MGI:MGI:2443008;Name=NP_001348117.1;Note=isoform 3 is encoded by transcript variant 3;gbkey=CDS;gene=Trappc8;product=trafficking protein particle complex subunit 8 isoform 3;protein_id=NP_001348117.1;extra_copy_number=0
CM058258.1	Liftoff	CDS	20186894	20186990	.	-	.	ID=cds-NP_001348117.1;Parent=rna-NM_001361188.1;Dbxref=GeneID:75964,GenBank:NP_001348117.1,MGI:MGI:2443008;Name=NP_001348117.1;Note=isoform 3 is encoded by transcript variant 3;gbkey=CDS;gene=Trappc8;product=trafficking protein particle complex subunit 8 isoform 3;protein_id=NP_001348117.1;extra_copy_number=0
CM058258.1	Liftoff	CDS	20188890	20189037	.	-	.	ID=cds-NP_001348117.1;Parent=rna-NM_001361188.1;Dbxref=GeneID:75964,GenBank:NP_001348117.1,MGI:MGI:2443008;Name=NP_001348117.1;Note=isoform 3 is encoded by transcript variant 3;gbkey=CDS;gene=Trappc8;product=trafficking protein particle complex subunit 8 isoform 3;protein_id=NP_001348117.1;extra_copy_number=0
CM058258.1	Liftoff	CDS	20190691	20191133	.	-	.	ID=cds-NP_001348117.1;Parent=rna-NM_001361188.1;Dbxref=GeneID:75964,GenBank:NP_001348117.1,MGI:MGI:2443008;Name=NP_001348117.1;Note=isoform 3 is encoded by transcript variant 3;gbkey=CDS;gene=Trappc8;product=trafficking protein particle complex subunit 8 isoform 3;protein_id=NP_001348117.1;extra_copy_number=0
CM058258.1	Liftoff	CDS	20195472	20195626	.	-	.	ID=cds-NP_001348117.1;Parent=rna-NM_001361188.1;Dbxref=GeneID:75964,GenBank:NP_001348117.1,MGI:MGI:2443008;Name=NP_001348117.1;Note=isoform 3 is encoded by transcript variant 3;gbkey=CDS;gene=Trappc8;product=trafficking protein particle complex subunit 8 isoform 3;protein_id=NP_001348117.1;extra_copy_number=0
CM058258.1	Liftoff	CDS	20198068	20198194	.	-	.	ID=cds-NP_001348117.1;Parent=rna-NM_001361188.1;Dbxref=GeneID:75964,GenBank:NP_001348117.1,MGI:MGI:2443008;Name=NP_001348117.1;Note=isoform 3 is encoded by transcript variant 3;gbkey=CDS;gene=Trappc8;product=trafficking protein particle complex subunit 8 isoform 3;protein_id=NP_001348117.1;extra_copy_number=0
CM058258.1	Liftoff	CDS	20199522	20199596	.	-	.	ID=cds-NP_001348117.1;Parent=rna-NM_001361188.1;Dbxref=GeneID:75964,GenBank:NP_001348117.1,MGI:MGI:2443008;Name=NP_001348117.1;Note=isoform 3 is encoded by transcript variant 3;gbkey=CDS;gene=Trappc8;product=trafficking protein particle complex subunit 8 isoform 3;protein_id=NP_001348117.1;extra_copy_number=0
CM058258.1	Liftoff	CDS	20200393	20200523	.	-	.	ID=cds-NP_001348117.1;Parent=rna-NM_001361188.1;Dbxref=GeneID:75964,GenBank:NP_001348117.1,MGI:MGI:2443008;Name=NP_001348117.1;Note=isoform 3 is encoded by transcript variant 3;gbkey=CDS;gene=Trappc8;product=trafficking protein particle complex subunit 8 isoform 3;protein_id=NP_001348117.1;extra_copy_number=0
CM058258.1	Liftoff	CDS	20201062	20201256	.	-	.	ID=cds-NP_001348117.1;Parent=rna-NM_001361188.1;Dbxref=GeneID:75964,GenBank:NP_001348117.1,MGI:MGI:2443008;Name=NP_001348117.1;Note=isoform 3 is encoded by transcript variant 3;gbkey=CDS;gene=Trappc8;product=trafficking protein particle complex subunit 8 isoform 3;protein_id=NP_001348117.1;extra_copy_number=0
CM058258.1	Liftoff	CDS	20204842	20204950	.	-	.	ID=cds-NP_001348117.1;Parent=rna-NM_001361188.1;Dbxref=GeneID:75964,GenBank:NP_001348117.1,MGI:MGI:2443008;Name=NP_001348117.1;Note=isoform 3 is encoded by transcript variant 3;gbkey=CDS;gene=Trappc8;product=trafficking protein particle complex subunit 8 isoform 3;protein_id=NP_001348117.1;extra_copy_number=0
CM058258.1	Liftoff	CDS	20206574	20206798	.	-	.	ID=cds-NP_001348117.1;Parent=rna-NM_001361188.1;Dbxref=GeneID:75964,GenBank:NP_001348117.1,MGI:MGI:2443008;Name=NP_001348117.1;Note=isoform 3 is encoded by transcript variant 3;gbkey=CDS;gene=Trappc8;product=trafficking protein particle complex subunit 8 isoform 3;protein_id=NP_001348117.1;extra_copy_number=0
CM058258.1	Liftoff	CDS	20208889	20209020	.	-	.	ID=cds-NP_001348117.1;Parent=rna-NM_001361188.1;Dbxref=GeneID:75964,GenBank:NP_001348117.1,MGI:MGI:2443008;Name=NP_001348117.1;Note=isoform 3 is encoded by transcript variant 3;gbkey=CDS;gene=Trappc8;product=trafficking protein particle complex subunit 8 isoform 3;protein_id=NP_001348117.1;extra_copy_number=0
CM058258.1	Liftoff	CDS	20214377	20214482	.	-	.	ID=cds-NP_001348117.1;Parent=rna-NM_001361188.1;Dbxref=GeneID:75964,GenBank:NP_001348117.1,MGI:MGI:2443008;Name=NP_001348117.1;Note=isoform 3 is encoded by transcript variant 3;gbkey=CDS;gene=Trappc8;product=trafficking protein particle complex subunit 8 isoform 3;protein_id=NP_001348117.1;extra_copy_number=0
CM058258.1	Liftoff	CDS	20216839	20216939	.	-	.	ID=cds-NP_001348117.1;Parent=rna-NM_001361188.1;Dbxref=GeneID:75964,GenBank:NP_001348117.1,MGI:MGI:2443008;Name=NP_001348117.1;Note=isoform 3 is encoded by transcript variant 3;gbkey=CDS;gene=Trappc8;product=trafficking protein particle complex subunit 8 isoform 3;protein_id=NP_001348117.1;extra_copy_number=0
CM058258.1	Liftoff	CDS	20217412	20217562	.	-	.	ID=cds-NP_001348117.1;Parent=rna-NM_001361188.1;Dbxref=GeneID:75964,GenBank:NP_001348117.1,MGI:MGI:2443008;Name=NP_001348117.1;Note=isoform 3 is encoded by transcript variant 3;gbkey=CDS;gene=Trappc8;product=trafficking protein particle complex subunit 8 isoform 3;protein_id=NP_001348117.1;extra_copy_number=0
CM058258.1	Liftoff	CDS	20218971	20219086	.	-	.	ID=cds-NP_001348117.1;Parent=rna-NM_001361188.1;Dbxref=GeneID:75964,GenBank:NP_001348117.1,MGI:MGI:2443008;Name=NP_001348117.1;Note=isoform 3 is encoded by transcript variant 3;gbkey=CDS;gene=Trappc8;product=trafficking protein particle complex subunit 8 isoform 3;protein_id=NP_001348117.1;extra_copy_number=0
CM058258.1	Liftoff	CDS	20219894	20220105	.	-	.	ID=cds-NP_001348117.1;Parent=rna-NM_001361188.1;Dbxref=GeneID:75964,GenBank:NP_001348117.1,MGI:MGI:2443008;Name=NP_001348117.1;Note=isoform 3 is encoded by transcript variant 3;gbkey=CDS;gene=Trappc8;product=trafficking protein particle complex subunit 8 isoform 3;protein_id=NP_001348117.1;extra_copy_number=0
CM058258.1	Liftoff	CDS	20221704	20221797	.	-	.	ID=cds-NP_001348117.1;Parent=rna-NM_001361188.1;Dbxref=GeneID:75964,GenBank:NP_001348117.1,MGI:MGI:2443008;Name=NP_001348117.1;Note=isoform 3 is encoded by transcript variant 3;gbkey=CDS;gene=Trappc8;product=trafficking protein particle complex subunit 8 isoform 3;protein_id=NP_001348117.1;extra_copy_number=0
CM058258.1	Liftoff	CDS	20224543	20224696	.	-	.	ID=cds-NP_001348117.1;Parent=rna-NM_001361188.1;Dbxref=GeneID:75964,GenBank:NP_001348117.1,MGI:MGI:2443008;Name=NP_001348117.1;Note=isoform 3 is encoded by transcript variant 3;gbkey=CDS;gene=Trappc8;product=trafficking protein particle complex subunit 8 isoform 3;protein_id=NP_001348117.1;extra_copy_number=0
CM058258.1	Liftoff	CDS	20227828	20228002	.	-	.	ID=cds-NP_001348117.1;Parent=rna-NM_001361188.1;Dbxref=GeneID:75964,GenBank:NP_001348117.1,MGI:MGI:2443008;Name=NP_001348117.1;Note=isoform 3 is encoded by transcript variant 3;gbkey=CDS;gene=Trappc8;product=trafficking protein particle complex subunit 8 isoform 3;protein_id=NP_001348117.1;extra_copy_number=0
CM058258.1	Liftoff	CDS	20228560	20228649	.	-	.	ID=cds-NP_001348117.1;Parent=rna-NM_001361188.1;Dbxref=GeneID:75964,GenBank:NP_001348117.1,MGI:MGI:2443008;Name=NP_001348117.1;Note=isoform 3 is encoded by transcript variant 3;gbkey=CDS;gene=Trappc8;product=trafficking protein particle complex subunit 8 isoform 3;protein_id=NP_001348117.1;extra_copy_number=0
CM058258.1	Liftoff	CDS	20239007	20239201	.	-	.	ID=cds-NP_001348117.1;Parent=rna-NM_001361188.1;Dbxref=GeneID:75964,GenBank:NP_001348117.1,MGI:MGI:2443008;Name=NP_001348117.1;Note=isoform 3 is encoded by transcript variant 3;gbkey=CDS;gene=Trappc8;product=trafficking protein particle complex subunit 8 isoform 3;protein_id=NP_001348117.1;extra_copy_number=0
CM058258.1	Liftoff	CDS	20249857	20250013	.	-	.	ID=cds-NP_001348117.1;Parent=rna-NM_001361188.1;Dbxref=GeneID:75964,GenBank:NP_001348117.1,MGI:MGI:2443008;Name=NP_001348117.1;Note=isoform 3 is encoded by transcript variant 3;gbkey=CDS;gene=Trappc8;product=trafficking protein particle complex subunit 8 isoform 3;protein_id=NP_001348117.1;extra_copy_number=0
CM058258.1	Liftoff	mRNA	20171166	20250024	.	-	.	ID=rna-NM_177038.3;Parent=gene-Trappc8;Dbxref=GeneID:75964,GenBank:NM_177038.3,MGI:MGI:2443008;Name=NM_177038.3;gbkey=mRNA;gene=Trappc8;product=trafficking protein particle complex 8%2C transcript variant 1;transcript_id=NM_177038.3;matches_ref_protein=True;valid_ORF=True;extra_copy_number=0
CM058258.1	Liftoff	exon	20171166	20172253	.	-	.	ID=exon-NM_177038.3-29;Parent=rna-NM_177038.3;Dbxref=GeneID:75964,GenBank:NM_177038.3,MGI:MGI:2443008;gbkey=mRNA;gene=Trappc8;product=trafficking protein particle complex 8%2C transcript variant 1;transcript_id=NM_177038.3;extra_copy_number=0
CM058258.1	Liftoff	exon	20173166	20173255	.	-	.	ID=exon-NM_177038.3-28;Parent=rna-NM_177038.3;Dbxref=GeneID:75964,GenBank:NM_177038.3,MGI:MGI:2443008;gbkey=mRNA;gene=Trappc8;product=trafficking protein particle complex 8%2C transcript variant 1;transcript_id=NM_177038.3;extra_copy_number=0
CM058258.1	Liftoff	exon	20174822	20174967	.	-	.	ID=exon-NM_177038.3-27;Parent=rna-NM_177038.3;Dbxref=GeneID:75964,GenBank:NM_177038.3,MGI:MGI:2443008;gbkey=mRNA;gene=Trappc8;product=trafficking protein particle complex 8%2C transcript variant 1;transcript_id=NM_177038.3;extra_copy_number=0
CM058258.1	Liftoff	exon	20178911	20179012	.	-	.	ID=exon-NM_177038.3-26;Parent=rna-NM_177038.3;Dbxref=GeneID:75964,GenBank:NM_177038.3,MGI:MGI:2443008;gbkey=mRNA;gene=Trappc8;product=trafficking protein particle complex 8%2C transcript variant 1;transcript_id=NM_177038.3;extra_copy_number=0
CM058258.1	Liftoff	exon	20182413	20182592	.	-	.	ID=exon-NM_177038.3-25;Parent=rna-NM_177038.3;Dbxref=GeneID:75964,GenBank:NM_177038.3,MGI:MGI:2443008;gbkey=mRNA;gene=Trappc8;product=trafficking protein particle complex 8%2C transcript variant 1;transcript_id=NM_177038.3;extra_copy_number=0
CM058258.1	Liftoff	exon	20185394	20185452	.	-	.	ID=exon-NM_177038.3-24;Parent=rna-NM_177038.3;Dbxref=GeneID:75964,GenBank:NM_177038.3,MGI:MGI:2443008;gbkey=mRNA;gene=Trappc8;product=trafficking protein particle complex 8%2C transcript variant 1;transcript_id=NM_177038.3;extra_copy_number=0
CM058258.1	Liftoff	exon	20185554	20185622	.	-	.	ID=exon-NM_177038.3-23;Parent=rna-NM_177038.3;Dbxref=GeneID:75964,GenBank:NM_177038.3,MGI:MGI:2443008;gbkey=mRNA;gene=Trappc8;product=trafficking protein particle complex 8%2C transcript variant 1;transcript_id=NM_177038.3;extra_copy_number=0
CM058258.1	Liftoff	exon	20186894	20186990	.	-	.	ID=exon-NM_177038.3-22;Parent=rna-NM_177038.3;Dbxref=GeneID:75964,GenBank:NM_177038.3,MGI:MGI:2443008;gbkey=mRNA;gene=Trappc8;product=trafficking protein particle complex 8%2C transcript variant 1;transcript_id=NM_177038.3;extra_copy_number=0
CM058258.1	Liftoff	exon	20188890	20189037	.	-	.	ID=exon-NM_177038.3-21;Parent=rna-NM_177038.3;Dbxref=GeneID:75964,GenBank:NM_177038.3,MGI:MGI:2443008;gbkey=mRNA;gene=Trappc8;product=trafficking protein particle complex 8%2C transcript variant 1;transcript_id=NM_177038.3;extra_copy_number=0
CM058258.1	Liftoff	exon	20190691	20191133	.	-	.	ID=exon-NM_177038.3-20;Parent=rna-NM_177038.3;Dbxref=GeneID:75964,GenBank:NM_177038.3,MGI:MGI:2443008;gbkey=mRNA;gene=Trappc8;product=trafficking protein particle complex 8%2C transcript variant 1;transcript_id=NM_177038.3;extra_copy_number=0
CM058258.1	Liftoff	exon	20195472	20195626	.	-	.	ID=exon-NM_177038.3-19;Parent=rna-NM_177038.3;Dbxref=GeneID:75964,GenBank:NM_177038.3,MGI:MGI:2443008;gbkey=mRNA;gene=Trappc8;product=trafficking protein particle complex 8%2C transcript variant 1;transcript_id=NM_177038.3;extra_copy_number=0
CM058258.1	Liftoff	exon	20198068	20198194	.	-	.	ID=exon-NM_177038.3-18;Parent=rna-NM_177038.3;Dbxref=GeneID:75964,GenBank:NM_177038.3,MGI:MGI:2443008;gbkey=mRNA;gene=Trappc8;product=trafficking protein particle complex 8%2C transcript variant 1;transcript_id=NM_177038.3;extra_copy_number=0
CM058258.1	Liftoff	exon	20199522	20199596	.	-	.	ID=exon-NM_177038.3-17;Parent=rna-NM_177038.3;Dbxref=GeneID:75964,GenBank:NM_177038.3,MGI:MGI:2443008;gbkey=mRNA;gene=Trappc8;product=trafficking protein particle complex 8%2C transcript variant 1;transcript_id=NM_177038.3;extra_copy_number=0
CM058258.1	Liftoff	exon	20200393	20200523	.	-	.	ID=exon-NM_177038.3-16;Parent=rna-NM_177038.3;Dbxref=GeneID:75964,GenBank:NM_177038.3,MGI:MGI:2443008;gbkey=mRNA;gene=Trappc8;product=trafficking protein particle complex 8%2C transcript variant 1;transcript_id=NM_177038.3;extra_copy_number=0
CM058258.1	Liftoff	exon	20201062	20201256	.	-	.	ID=exon-NM_177038.3-15;Parent=rna-NM_177038.3;Dbxref=GeneID:75964,GenBank:NM_177038.3,MGI:MGI:2443008;gbkey=mRNA;gene=Trappc8;product=trafficking protein particle complex 8%2C transcript variant 1;transcript_id=NM_177038.3;extra_copy_number=0
CM058258.1	Liftoff	exon	20204842	20204950	.	-	.	ID=exon-NM_177038.3-14;Parent=rna-NM_177038.3;Dbxref=GeneID:75964,GenBank:NM_177038.3,MGI:MGI:2443008;gbkey=mRNA;gene=Trappc8;product=trafficking protein particle complex 8%2C transcript variant 1;transcript_id=NM_177038.3;extra_copy_number=0
CM058258.1	Liftoff	exon	20206574	20206798	.	-	.	ID=exon-NM_177038.3-13;Parent=rna-NM_177038.3;Dbxref=GeneID:75964,GenBank:NM_177038.3,MGI:MGI:2443008;gbkey=mRNA;gene=Trappc8;product=trafficking protein particle complex 8%2C transcript variant 1;transcript_id=NM_177038.3;extra_copy_number=0
CM058258.1	Liftoff	exon	20208889	20209020	.	-	.	ID=exon-NM_177038.3-12;Parent=rna-NM_177038.3;Dbxref=GeneID:75964,GenBank:NM_177038.3,MGI:MGI:2443008;gbkey=mRNA;gene=Trappc8;product=trafficking protein particle complex 8%2C transcript variant 1;transcript_id=NM_177038.3;extra_copy_number=0
CM058258.1	Liftoff	exon	20214377	20214482	.	-	.	ID=exon-NM_177038.3-11;Parent=rna-NM_177038.3;Dbxref=GeneID:75964,GenBank:NM_177038.3,MGI:MGI:2443008;gbkey=mRNA;gene=Trappc8;product=trafficking protein particle complex 8%2C transcript variant 1;transcript_id=NM_177038.3;extra_copy_number=0
CM058258.1	Liftoff	exon	20216839	20216939	.	-	.	ID=exon-NM_177038.3-10;Parent=rna-NM_177038.3;Dbxref=GeneID:75964,GenBank:NM_177038.3,MGI:MGI:2443008;gbkey=mRNA;gene=Trappc8;product=trafficking protein particle complex 8%2C transcript variant 1;transcript_id=NM_177038.3;extra_copy_number=0
CM058258.1	Liftoff	exon	20217412	20217562	.	-	.	ID=exon-NM_177038.3-9;Parent=rna-NM_177038.3;Dbxref=GeneID:75964,GenBank:NM_177038.3,MGI:MGI:2443008;gbkey=mRNA;gene=Trappc8;product=trafficking protein particle complex 8%2C transcript variant 1;transcript_id=NM_177038.3;extra_copy_number=0
CM058258.1	Liftoff	exon	20218971	20219086	.	-	.	ID=exon-NM_177038.3-8;Parent=rna-NM_177038.3;Dbxref=GeneID:75964,GenBank:NM_177038.3,MGI:MGI:2443008;gbkey=mRNA;gene=Trappc8;product=trafficking protein particle complex 8%2C transcript variant 1;transcript_id=NM_177038.3;extra_copy_number=0
CM058258.1	Liftoff	exon	20219894	20220150	.	-	.	ID=exon-NM_177038.3-7;Parent=rna-NM_177038.3;Dbxref=GeneID:75964,GenBank:NM_177038.3,MGI:MGI:2443008;gbkey=mRNA;gene=Trappc8;product=trafficking protein particle complex 8%2C transcript variant 1;transcript_id=NM_177038.3;extra_copy_number=0
CM058258.1	Liftoff	exon	20221704	20221797	.	-	.	ID=exon-NM_177038.3-6;Parent=rna-NM_177038.3;Dbxref=GeneID:75964,GenBank:NM_177038.3,MGI:MGI:2443008;gbkey=mRNA;gene=Trappc8;product=trafficking protein particle complex 8%2C transcript variant 1;transcript_id=NM_177038.3;extra_copy_number=0
CM058258.1	Liftoff	exon	20224543	20224696	.	-	.	ID=exon-NM_177038.3-5;Parent=rna-NM_177038.3;Dbxref=GeneID:75964,GenBank:NM_177038.3,MGI:MGI:2443008;gbkey=mRNA;gene=Trappc8;product=trafficking protein particle complex 8%2C transcript variant 1;transcript_id=NM_177038.3;extra_copy_number=0
CM058258.1	Liftoff	exon	20227828	20228002	.	-	.	ID=exon-NM_177038.3-4;Parent=rna-NM_177038.3;Dbxref=GeneID:75964,GenBank:NM_177038.3,MGI:MGI:2443008;gbkey=mRNA;gene=Trappc8;product=trafficking protein particle complex 8%2C transcript variant 1;transcript_id=NM_177038.3;extra_copy_number=0
CM058258.1	Liftoff	exon	20228560	20228649	.	-	.	ID=exon-NM_177038.3-3;Parent=rna-NM_177038.3;Dbxref=GeneID:75964,GenBank:NM_177038.3,MGI:MGI:2443008;gbkey=mRNA;gene=Trappc8;product=trafficking protein particle complex 8%2C transcript variant 1;transcript_id=NM_177038.3;extra_copy_number=0
CM058258.1	Liftoff	exon	20239007	20239201	.	-	.	ID=exon-NM_177038.3-2;Parent=rna-NM_177038.3;Dbxref=GeneID:75964,GenBank:NM_177038.3,MGI:MGI:2443008;gbkey=mRNA;gene=Trappc8;product=trafficking protein particle complex 8%2C transcript variant 1;transcript_id=NM_177038.3;extra_copy_number=0
CM058258.1	Liftoff	exon	20249857	20250024	.	-	.	ID=exon-NM_177038.3-1;Parent=rna-NM_177038.3;Dbxref=GeneID:75964,GenBank:NM_177038.3,MGI:MGI:2443008;gbkey=mRNA;gene=Trappc8;product=trafficking protein particle complex 8%2C transcript variant 1;transcript_id=NM_177038.3;extra_copy_number=0
CM058258.1	Liftoff	CDS	20172019	20172253	.	-	.	ID=cds-NP_796012.2;Parent=rna-NM_177038.3;Dbxref=CCDS:CCDS50233.1,GeneID:75964,GenBank:NP_796012.2,MGI:MGI:2443008;Name=NP_796012.2;Note=isoform 1 is encoded by transcript variant 1;gbkey=CDS;gene=Trappc8;product=trafficking protein particle complex subunit 8 isoform 1;protein_id=NP_796012.2;extra_copy_number=0
CM058258.1	Liftoff	CDS	20173166	20173255	.	-	.	ID=cds-NP_796012.2;Parent=rna-NM_177038.3;Dbxref=CCDS:CCDS50233.1,GeneID:75964,GenBank:NP_796012.2,MGI:MGI:2443008;Name=NP_796012.2;Note=isoform 1 is encoded by transcript variant 1;gbkey=CDS;gene=Trappc8;product=trafficking protein particle complex subunit 8 isoform 1;protein_id=NP_796012.2;extra_copy_number=0
CM058258.1	Liftoff	CDS	20174822	20174967	.	-	.	ID=cds-NP_796012.2;Parent=rna-NM_177038.3;Dbxref=CCDS:CCDS50233.1,GeneID:75964,GenBank:NP_796012.2,MGI:MGI:2443008;Name=NP_796012.2;Note=isoform 1 is encoded by transcript variant 1;gbkey=CDS;gene=Trappc8;product=trafficking protein particle complex subunit 8 isoform 1;protein_id=NP_796012.2;extra_copy_number=0
CM058258.1	Liftoff	CDS	20178911	20179012	.	-	.	ID=cds-NP_796012.2;Parent=rna-NM_177038.3;Dbxref=CCDS:CCDS50233.1,GeneID:75964,GenBank:NP_796012.2,MGI:MGI:2443008;Name=NP_796012.2;Note=isoform 1 is encoded by transcript variant 1;gbkey=CDS;gene=Trappc8;product=trafficking protein particle complex subunit 8 isoform 1;protein_id=NP_796012.2;extra_copy_number=0
CM058258.1	Liftoff	CDS	20182413	20182592	.	-	.	ID=cds-NP_796012.2;Parent=rna-NM_177038.3;Dbxref=CCDS:CCDS50233.1,GeneID:75964,GenBank:NP_796012.2,MGI:MGI:2443008;Name=NP_796012.2;Note=isoform 1 is encoded by transcript variant 1;gbkey=CDS;gene=Trappc8;product=trafficking protein particle complex subunit 8 isoform 1;protein_id=NP_796012.2;extra_copy_number=0
CM058258.1	Liftoff	CDS	20185394	20185452	.	-	.	ID=cds-NP_796012.2;Parent=rna-NM_177038.3;Dbxref=CCDS:CCDS50233.1,GeneID:75964,GenBank:NP_796012.2,MGI:MGI:2443008;Name=NP_796012.2;Note=isoform 1 is encoded by transcript variant 1;gbkey=CDS;gene=Trappc8;product=trafficking protein particle complex subunit 8 isoform 1;protein_id=NP_796012.2;extra_copy_number=0
CM058258.1	Liftoff	CDS	20185554	20185622	.	-	.	ID=cds-NP_796012.2;Parent=rna-NM_177038.3;Dbxref=CCDS:CCDS50233.1,GeneID:75964,GenBank:NP_796012.2,MGI:MGI:2443008;Name=NP_796012.2;Note=isoform 1 is encoded by transcript variant 1;gbkey=CDS;gene=Trappc8;product=trafficking protein particle complex subunit 8 isoform 1;protein_id=NP_796012.2;extra_copy_number=0
CM058258.1	Liftoff	CDS	20186894	20186990	.	-	.	ID=cds-NP_796012.2;Parent=rna-NM_177038.3;Dbxref=CCDS:CCDS50233.1,GeneID:75964,GenBank:NP_796012.2,MGI:MGI:2443008;Name=NP_796012.2;Note=isoform 1 is encoded by transcript variant 1;gbkey=CDS;gene=Trappc8;product=trafficking protein particle complex subunit 8 isoform 1;protein_id=NP_796012.2;extra_copy_number=0
CM058258.1	Liftoff	CDS	20188890	20189037	.	-	.	ID=cds-NP_796012.2;Parent=rna-NM_177038.3;Dbxref=CCDS:CCDS50233.1,GeneID:75964,GenBank:NP_796012.2,MGI:MGI:2443008;Name=NP_796012.2;Note=isoform 1 is encoded by transcript variant 1;gbkey=CDS;gene=Trappc8;product=trafficking protein particle complex subunit 8 isoform 1;protein_id=NP_796012.2;extra_copy_number=0
CM058258.1	Liftoff	CDS	20190691	20191133	.	-	.	ID=cds-NP_796012.2;Parent=rna-NM_177038.3;Dbxref=CCDS:CCDS50233.1,GeneID:75964,GenBank:NP_796012.2,MGI:MGI:2443008;Name=NP_796012.2;Note=isoform 1 is encoded by transcript variant 1;gbkey=CDS;gene=Trappc8;product=trafficking protein particle complex subunit 8 isoform 1;protein_id=NP_796012.2;extra_copy_number=0
CM058258.1	Liftoff	CDS	20195472	20195626	.	-	.	ID=cds-NP_796012.2;Parent=rna-NM_177038.3;Dbxref=CCDS:CCDS50233.1,GeneID:75964,GenBank:NP_796012.2,MGI:MGI:2443008;Name=NP_796012.2;Note=isoform 1 is encoded by transcript variant 1;gbkey=CDS;gene=Trappc8;product=trafficking protein particle complex subunit 8 isoform 1;protein_id=NP_796012.2;extra_copy_number=0
CM058258.1	Liftoff	CDS	20198068	20198194	.	-	.	ID=cds-NP_796012.2;Parent=rna-NM_177038.3;Dbxref=CCDS:CCDS50233.1,GeneID:75964,GenBank:NP_796012.2,MGI:MGI:2443008;Name=NP_796012.2;Note=isoform 1 is encoded by transcript variant 1;gbkey=CDS;gene=Trappc8;product=trafficking protein particle complex subunit 8 isoform 1;protein_id=NP_796012.2;extra_copy_number=0
CM058258.1	Liftoff	CDS	20199522	20199596	.	-	.	ID=cds-NP_796012.2;Parent=rna-NM_177038.3;Dbxref=CCDS:CCDS50233.1,GeneID:75964,GenBank:NP_796012.2,MGI:MGI:2443008;Name=NP_796012.2;Note=isoform 1 is encoded by transcript variant 1;gbkey=CDS;gene=Trappc8;product=trafficking protein particle complex subunit 8 isoform 1;protein_id=NP_796012.2;extra_copy_number=0
CM058258.1	Liftoff	CDS	20200393	20200523	.	-	.	ID=cds-NP_796012.2;Parent=rna-NM_177038.3;Dbxref=CCDS:CCDS50233.1,GeneID:75964,GenBank:NP_796012.2,MGI:MGI:2443008;Name=NP_796012.2;Note=isoform 1 is encoded by transcript variant 1;gbkey=CDS;gene=Trappc8;product=trafficking protein particle complex subunit 8 isoform 1;protein_id=NP_796012.2;extra_copy_number=0
CM058258.1	Liftoff	CDS	20201062	20201256	.	-	.	ID=cds-NP_796012.2;Parent=rna-NM_177038.3;Dbxref=CCDS:CCDS50233.1,GeneID:75964,GenBank:NP_796012.2,MGI:MGI:2443008;Name=NP_796012.2;Note=isoform 1 is encoded by transcript variant 1;gbkey=CDS;gene=Trappc8;product=trafficking protein particle complex subunit 8 isoform 1;protein_id=NP_796012.2;extra_copy_number=0
CM058258.1	Liftoff	CDS	20204842	20204950	.	-	.	ID=cds-NP_796012.2;Parent=rna-NM_177038.3;Dbxref=CCDS:CCDS50233.1,GeneID:75964,GenBank:NP_796012.2,MGI:MGI:2443008;Name=NP_796012.2;Note=isoform 1 is encoded by transcript variant 1;gbkey=CDS;gene=Trappc8;product=trafficking protein particle complex subunit 8 isoform 1;protein_id=NP_796012.2;extra_copy_number=0
CM058258.1	Liftoff	CDS	20206574	20206798	.	-	.	ID=cds-NP_796012.2;Parent=rna-NM_177038.3;Dbxref=CCDS:CCDS50233.1,GeneID:75964,GenBank:NP_796012.2,MGI:MGI:2443008;Name=NP_796012.2;Note=isoform 1 is encoded by transcript variant 1;gbkey=CDS;gene=Trappc8;product=trafficking protein particle complex subunit 8 isoform 1;protein_id=NP_796012.2;extra_copy_number=0
CM058258.1	Liftoff	CDS	20208889	20209020	.	-	.	ID=cds-NP_796012.2;Parent=rna-NM_177038.3;Dbxref=CCDS:CCDS50233.1,GeneID:75964,GenBank:NP_796012.2,MGI:MGI:2443008;Name=NP_796012.2;Note=isoform 1 is encoded by transcript variant 1;gbkey=CDS;gene=Trappc8;product=trafficking protein particle complex subunit 8 isoform 1;protein_id=NP_796012.2;extra_copy_number=0
CM058258.1	Liftoff	CDS	20214377	20214482	.	-	.	ID=cds-NP_796012.2;Parent=rna-NM_177038.3;Dbxref=CCDS:CCDS50233.1,GeneID:75964,GenBank:NP_796012.2,MGI:MGI:2443008;Name=NP_796012.2;Note=isoform 1 is encoded by transcript variant 1;gbkey=CDS;gene=Trappc8;product=trafficking protein particle complex subunit 8 isoform 1;protein_id=NP_796012.2;extra_copy_number=0
CM058258.1	Liftoff	CDS	20216839	20216939	.	-	.	ID=cds-NP_796012.2;Parent=rna-NM_177038.3;Dbxref=CCDS:CCDS50233.1,GeneID:75964,GenBank:NP_796012.2,MGI:MGI:2443008;Name=NP_796012.2;Note=isoform 1 is encoded by transcript variant 1;gbkey=CDS;gene=Trappc8;product=trafficking protein particle complex subunit 8 isoform 1;protein_id=NP_796012.2;extra_copy_number=0
CM058258.1	Liftoff	CDS	20217412	20217562	.	-	.	ID=cds-NP_796012.2;Parent=rna-NM_177038.3;Dbxref=CCDS:CCDS50233.1,GeneID:75964,GenBank:NP_796012.2,MGI:MGI:2443008;Name=NP_796012.2;Note=isoform 1 is encoded by transcript variant 1;gbkey=CDS;gene=Trappc8;product=trafficking protein particle complex subunit 8 isoform 1;protein_id=NP_796012.2;extra_copy_number=0
CM058258.1	Liftoff	CDS	20218971	20219086	.	-	.	ID=cds-NP_796012.2;Parent=rna-NM_177038.3;Dbxref=CCDS:CCDS50233.1,GeneID:75964,GenBank:NP_796012.2,MGI:MGI:2443008;Name=NP_796012.2;Note=isoform 1 is encoded by transcript variant 1;gbkey=CDS;gene=Trappc8;product=trafficking protein particle complex subunit 8 isoform 1;protein_id=NP_796012.2;extra_copy_number=0
CM058258.1	Liftoff	CDS	20219894	20220150	.	-	.	ID=cds-NP_796012.2;Parent=rna-NM_177038.3;Dbxref=CCDS:CCDS50233.1,GeneID:75964,GenBank:NP_796012.2,MGI:MGI:2443008;Name=NP_796012.2;Note=isoform 1 is encoded by transcript variant 1;gbkey=CDS;gene=Trappc8;product=trafficking protein particle complex subunit 8 isoform 1;protein_id=NP_796012.2;extra_copy_number=0
CM058258.1	Liftoff	CDS	20221704	20221797	.	-	.	ID=cds-NP_796012.2;Parent=rna-NM_177038.3;Dbxref=CCDS:CCDS50233.1,GeneID:75964,GenBank:NP_796012.2,MGI:MGI:2443008;Name=NP_796012.2;Note=isoform 1 is encoded by transcript variant 1;gbkey=CDS;gene=Trappc8;product=trafficking protein particle complex subunit 8 isoform 1;protein_id=NP_796012.2;extra_copy_number=0
CM058258.1	Liftoff	CDS	20224543	20224696	.	-	.	ID=cds-NP_796012.2;Parent=rna-NM_177038.3;Dbxref=CCDS:CCDS50233.1,GeneID:75964,GenBank:NP_796012.2,MGI:MGI:2443008;Name=NP_796012.2;Note=isoform 1 is encoded by transcript variant 1;gbkey=CDS;gene=Trappc8;product=trafficking protein particle complex subunit 8 isoform 1;protein_id=NP_796012.2;extra_copy_number=0
CM058258.1	Liftoff	CDS	20227828	20228002	.	-	.	ID=cds-NP_796012.2;Parent=rna-NM_177038.3;Dbxref=CCDS:CCDS50233.1,GeneID:75964,GenBank:NP_796012.2,MGI:MGI:2443008;Name=NP_796012.2;Note=isoform 1 is encoded by transcript variant 1;gbkey=CDS;gene=Trappc8;product=trafficking protein particle complex subunit 8 isoform 1;protein_id=NP_796012.2;extra_copy_number=0
CM058258.1	Liftoff	CDS	20228560	20228649	.	-	.	ID=cds-NP_796012.2;Parent=rna-NM_177038.3;Dbxref=CCDS:CCDS50233.1,GeneID:75964,GenBank:NP_796012.2,MGI:MGI:2443008;Name=NP_796012.2;Note=isoform 1 is encoded by transcript variant 1;gbkey=CDS;gene=Trappc8;product=trafficking protein particle complex subunit 8 isoform 1;protein_id=NP_796012.2;extra_copy_number=0
CM058258.1	Liftoff	CDS	20239007	20239201	.	-	.	ID=cds-NP_796012.2;Parent=rna-NM_177038.3;Dbxref=CCDS:CCDS50233.1,GeneID:75964,GenBank:NP_796012.2,MGI:MGI:2443008;Name=NP_796012.2;Note=isoform 1 is encoded by transcript variant 1;gbkey=CDS;gene=Trappc8;product=trafficking protein particle complex subunit 8 isoform 1;protein_id=NP_796012.2;extra_copy_number=0
CM058258.1	Liftoff	CDS	20249857	20250013	.	-	.	ID=cds-NP_796012.2;Parent=rna-NM_177038.3;Dbxref=CCDS:CCDS50233.1,GeneID:75964,GenBank:NP_796012.2,MGI:MGI:2443008;Name=NP_796012.2;Note=isoform 1 is encoded by transcript variant 1;gbkey=CDS;gene=Trappc8;product=trafficking protein particle complex subunit 8 isoform 1;protein_id=NP_796012.2;extra_copy_number=0
CM058258.1	Liftoff	mRNA	20200089	20250024	.	-	.	ID=rna-NM_029491.2;Parent=gene-Trappc8;Dbxref=GeneID:75964,GenBank:NM_029491.2,MGI:MGI:2443008;Name=NM_029491.2;gbkey=mRNA;gene=Trappc8;product=trafficking protein particle complex 8%2C transcript variant 2;transcript_id=NM_029491.2;matches_ref_protein=True;valid_ORF=True;extra_copy_number=0
CM058258.1	Liftoff	exon	20200089	20200523	.	-	.	ID=exon-NM_029491.2-16;Parent=rna-NM_029491.2;Dbxref=GeneID:75964,GenBank:NM_029491.2,MGI:MGI:2443008;gbkey=mRNA;gene=Trappc8;product=trafficking protein particle complex 8%2C transcript variant 2;transcript_id=NM_029491.2;extra_copy_number=0
CM058258.1	Liftoff	exon	20201062	20201256	.	-	.	ID=exon-NM_029491.2-15;Parent=rna-NM_029491.2;Dbxref=GeneID:75964,GenBank:NM_029491.2,MGI:MGI:2443008;gbkey=mRNA;gene=Trappc8;product=trafficking protein particle complex 8%2C transcript variant 2;transcript_id=NM_029491.2;extra_copy_number=0
CM058258.1	Liftoff	exon	20204842	20204950	.	-	.	ID=exon-NM_029491.2-14;Parent=rna-NM_029491.2;Dbxref=GeneID:75964,GenBank:NM_029491.2,MGI:MGI:2443008;gbkey=mRNA;gene=Trappc8;product=trafficking protein particle complex 8%2C transcript variant 2;transcript_id=NM_029491.2;extra_copy_number=0
CM058258.1	Liftoff	exon	20206574	20206798	.	-	.	ID=exon-NM_029491.2-13;Parent=rna-NM_029491.2;Dbxref=GeneID:75964,GenBank:NM_029491.2,MGI:MGI:2443008;gbkey=mRNA;gene=Trappc8;product=trafficking protein particle complex 8%2C transcript variant 2;transcript_id=NM_029491.2;extra_copy_number=0
CM058258.1	Liftoff	exon	20208889	20209020	.	-	.	ID=exon-NM_029491.2-12;Parent=rna-NM_029491.2;Dbxref=GeneID:75964,GenBank:NM_029491.2,MGI:MGI:2443008;gbkey=mRNA;gene=Trappc8;product=trafficking protein particle complex 8%2C transcript variant 2;transcript_id=NM_029491.2;extra_copy_number=0
CM058258.1	Liftoff	exon	20214377	20214482	.	-	.	ID=exon-NM_029491.2-11;Parent=rna-NM_029491.2;Dbxref=GeneID:75964,GenBank:NM_029491.2,MGI:MGI:2443008;gbkey=mRNA;gene=Trappc8;product=trafficking protein particle complex 8%2C transcript variant 2;transcript_id=NM_029491.2;extra_copy_number=0
CM058258.1	Liftoff	exon	20216839	20216939	.	-	.	ID=exon-NM_029491.2-10;Parent=rna-NM_029491.2;Dbxref=GeneID:75964,GenBank:NM_029491.2,MGI:MGI:2443008;gbkey=mRNA;gene=Trappc8;product=trafficking protein particle complex 8%2C transcript variant 2;transcript_id=NM_029491.2;extra_copy_number=0
CM058258.1	Liftoff	exon	20217412	20217562	.	-	.	ID=exon-NM_029491.2-9;Parent=rna-NM_029491.2;Dbxref=GeneID:75964,GenBank:NM_029491.2,MGI:MGI:2443008;gbkey=mRNA;gene=Trappc8;product=trafficking protein particle complex 8%2C transcript variant 2;transcript_id=NM_029491.2;extra_copy_number=0
CM058258.1	Liftoff	exon	20218971	20219086	.	-	.	ID=exon-NM_029491.2-8;Parent=rna-NM_029491.2;Dbxref=GeneID:75964,GenBank:NM_029491.2,MGI:MGI:2443008;gbkey=mRNA;gene=Trappc8;product=trafficking protein particle complex 8%2C transcript variant 2;transcript_id=NM_029491.2;extra_copy_number=0
CM058258.1	Liftoff	exon	20219894	20220150	.	-	.	ID=exon-NM_029491.2-7;Parent=rna-NM_029491.2;Dbxref=GeneID:75964,GenBank:NM_029491.2,MGI:MGI:2443008;gbkey=mRNA;gene=Trappc8;product=trafficking protein particle complex 8%2C transcript variant 2;transcript_id=NM_029491.2;extra_copy_number=0
CM058258.1	Liftoff	exon	20221704	20221797	.	-	.	ID=exon-NM_029491.2-6;Parent=rna-NM_029491.2;Dbxref=GeneID:75964,GenBank:NM_029491.2,MGI:MGI:2443008;gbkey=mRNA;gene=Trappc8;product=trafficking protein particle complex 8%2C transcript variant 2;transcript_id=NM_029491.2;extra_copy_number=0
CM058258.1	Liftoff	exon	20224543	20224696	.	-	.	ID=exon-NM_029491.2-5;Parent=rna-NM_029491.2;Dbxref=GeneID:75964,GenBank:NM_029491.2,MGI:MGI:2443008;gbkey=mRNA;gene=Trappc8;product=trafficking protein particle complex 8%2C transcript variant 2;transcript_id=NM_029491.2;extra_copy_number=0
CM058258.1	Liftoff	exon	20227828	20228002	.	-	.	ID=exon-NM_029491.2-4;Parent=rna-NM_029491.2;Dbxref=GeneID:75964,GenBank:NM_029491.2,MGI:MGI:2443008;gbkey=mRNA;gene=Trappc8;product=trafficking protein particle complex 8%2C transcript variant 2;transcript_id=NM_029491.2;extra_copy_number=0
CM058258.1	Liftoff	exon	20228560	20228649	.	-	.	ID=exon-NM_029491.2-3;Parent=rna-NM_029491.2;Dbxref=GeneID:75964,GenBank:NM_029491.2,MGI:MGI:2443008;gbkey=mRNA;gene=Trappc8;product=trafficking protein particle complex 8%2C transcript variant 2;transcript_id=NM_029491.2;extra_copy_number=0
CM058258.1	Liftoff	exon	20239007	20239201	.	-	.	ID=exon-NM_029491.2-2;Parent=rna-NM_029491.2;Dbxref=GeneID:75964,GenBank:NM_029491.2,MGI:MGI:2443008;gbkey=mRNA;gene=Trappc8;product=trafficking protein particle complex 8%2C transcript variant 2;transcript_id=NM_029491.2;extra_copy_number=0
CM058258.1	Liftoff	exon	20249857	20250024	.	-	.	ID=exon-NM_029491.2-1;Parent=rna-NM_029491.2;Dbxref=GeneID:75964,GenBank:NM_029491.2,MGI:MGI:2443008;gbkey=mRNA;gene=Trappc8;product=trafficking protein particle complex 8%2C transcript variant 2;transcript_id=NM_029491.2;extra_copy_number=0
CM058258.1	Liftoff	CDS	20200312	20200523	.	-	.	ID=cds-NP_083767.2;Parent=rna-NM_029491.2;Dbxref=CCDS:CCDS29087.1,GeneID:75964,GenBank:NP_083767.2,MGI:MGI:2443008;Name=NP_083767.2;Note=isoform 2 is encoded by transcript variant 2;gbkey=CDS;gene=Trappc8;product=trafficking protein particle complex subunit 8 isoform 2;protein_id=NP_083767.2;extra_copy_number=0
CM058258.1	Liftoff	CDS	20201062	20201256	.	-	.	ID=cds-NP_083767.2;Parent=rna-NM_029491.2;Dbxref=CCDS:CCDS29087.1,GeneID:75964,GenBank:NP_083767.2,MGI:MGI:2443008;Name=NP_083767.2;Note=isoform 2 is encoded by transcript variant 2;gbkey=CDS;gene=Trappc8;product=trafficking protein particle complex subunit 8 isoform 2;protein_id=NP_083767.2;extra_copy_number=0
CM058258.1	Liftoff	CDS	20204842	20204950	.	-	.	ID=cds-NP_083767.2;Parent=rna-NM_029491.2;Dbxref=CCDS:CCDS29087.1,GeneID:75964,GenBank:NP_083767.2,MGI:MGI:2443008;Name=NP_083767.2;Note=isoform 2 is encoded by transcript variant 2;gbkey=CDS;gene=Trappc8;product=trafficking protein particle complex subunit 8 isoform 2;protein_id=NP_083767.2;extra_copy_number=0
CM058258.1	Liftoff	CDS	20206574	20206798	.	-	.	ID=cds-NP_083767.2;Parent=rna-NM_029491.2;Dbxref=CCDS:CCDS29087.1,GeneID:75964,GenBank:NP_083767.2,MGI:MGI:2443008;Name=NP_083767.2;Note=isoform 2 is encoded by transcript variant 2;gbkey=CDS;gene=Trappc8;product=trafficking protein particle complex subunit 8 isoform 2;protein_id=NP_083767.2;extra_copy_number=0
CM058258.1	Liftoff	CDS	20208889	20209020	.	-	.	ID=cds-NP_083767.2;Parent=rna-NM_029491.2;Dbxref=CCDS:CCDS29087.1,GeneID:75964,GenBank:NP_083767.2,MGI:MGI:2443008;Name=NP_083767.2;Note=isoform 2 is encoded by transcript variant 2;gbkey=CDS;gene=Trappc8;product=trafficking protein particle complex subunit 8 isoform 2;protein_id=NP_083767.2;extra_copy_number=0
CM058258.1	Liftoff	CDS	20214377	20214482	.	-	.	ID=cds-NP_083767.2;Parent=rna-NM_029491.2;Dbxref=CCDS:CCDS29087.1,GeneID:75964,GenBank:NP_083767.2,MGI:MGI:2443008;Name=NP_083767.2;Note=isoform 2 is encoded by transcript variant 2;gbkey=CDS;gene=Trappc8;product=trafficking protein particle complex subunit 8 isoform 2;protein_id=NP_083767.2;extra_copy_number=0
CM058258.1	Liftoff	CDS	20216839	20216939	.	-	.	ID=cds-NP_083767.2;Parent=rna-NM_029491.2;Dbxref=CCDS:CCDS29087.1,GeneID:75964,GenBank:NP_083767.2,MGI:MGI:2443008;Name=NP_083767.2;Note=isoform 2 is encoded by transcript variant 2;gbkey=CDS;gene=Trappc8;product=trafficking protein particle complex subunit 8 isoform 2;protein_id=NP_083767.2;extra_copy_number=0
CM058258.1	Liftoff	CDS	20217412	20217562	.	-	.	ID=cds-NP_083767.2;Parent=rna-NM_029491.2;Dbxref=CCDS:CCDS29087.1,GeneID:75964,GenBank:NP_083767.2,MGI:MGI:2443008;Name=NP_083767.2;Note=isoform 2 is encoded by transcript variant 2;gbkey=CDS;gene=Trappc8;product=trafficking protein particle complex subunit 8 isoform 2;protein_id=NP_083767.2;extra_copy_number=0
CM058258.1	Liftoff	CDS	20218971	20219086	.	-	.	ID=cds-NP_083767.2;Parent=rna-NM_029491.2;Dbxref=CCDS:CCDS29087.1,GeneID:75964,GenBank:NP_083767.2,MGI:MGI:2443008;Name=NP_083767.2;Note=isoform 2 is encoded by transcript variant 2;gbkey=CDS;gene=Trappc8;product=trafficking protein particle complex subunit 8 isoform 2;protein_id=NP_083767.2;extra_copy_number=0
CM058258.1	Liftoff	CDS	20219894	20220150	.	-	.	ID=cds-NP_083767.2;Parent=rna-NM_029491.2;Dbxref=CCDS:CCDS29087.1,GeneID:75964,GenBank:NP_083767.2,MGI:MGI:2443008;Name=NP_083767.2;Note=isoform 2 is encoded by transcript variant 2;gbkey=CDS;gene=Trappc8;product=trafficking protein particle complex subunit 8 isoform 2;protein_id=NP_083767.2;extra_copy_number=0
CM058258.1	Liftoff	CDS	20221704	20221797	.	-	.	ID=cds-NP_083767.2;Parent=rna-NM_029491.2;Dbxref=CCDS:CCDS29087.1,GeneID:75964,GenBank:NP_083767.2,MGI:MGI:2443008;Name=NP_083767.2;Note=isoform 2 is encoded by transcript variant 2;gbkey=CDS;gene=Trappc8;product=trafficking protein particle complex subunit 8 isoform 2;protein_id=NP_083767.2;extra_copy_number=0
CM058258.1	Liftoff	CDS	20224543	20224696	.	-	.	ID=cds-NP_083767.2;Parent=rna-NM_029491.2;Dbxref=CCDS:CCDS29087.1,GeneID:75964,GenBank:NP_083767.2,MGI:MGI:2443008;Name=NP_083767.2;Note=isoform 2 is encoded by transcript variant 2;gbkey=CDS;gene=Trappc8;product=trafficking protein particle complex subunit 8 isoform 2;protein_id=NP_083767.2;extra_copy_number=0
CM058258.1	Liftoff	CDS	20227828	20228002	.	-	.	ID=cds-NP_083767.2;Parent=rna-NM_029491.2;Dbxref=CCDS:CCDS29087.1,GeneID:75964,GenBank:NP_083767.2,MGI:MGI:2443008;Name=NP_083767.2;Note=isoform 2 is encoded by transcript variant 2;gbkey=CDS;gene=Trappc8;product=trafficking protein particle complex subunit 8 isoform 2;protein_id=NP_083767.2;extra_copy_number=0
CM058258.1	Liftoff	CDS	20228560	20228649	.	-	.	ID=cds-NP_083767.2;Parent=rna-NM_029491.2;Dbxref=CCDS:CCDS29087.1,GeneID:75964,GenBank:NP_083767.2,MGI:MGI:2443008;Name=NP_083767.2;Note=isoform 2 is encoded by transcript variant 2;gbkey=CDS;gene=Trappc8;product=trafficking protein particle complex subunit 8 isoform 2;protein_id=NP_083767.2;extra_copy_number=0
CM058258.1	Liftoff	CDS	20239007	20239201	.	-	.	ID=cds-NP_083767.2;Parent=rna-NM_029491.2;Dbxref=CCDS:CCDS29087.1,GeneID:75964,GenBank:NP_083767.2,MGI:MGI:2443008;Name=NP_083767.2;Note=isoform 2 is encoded by transcript variant 2;gbkey=CDS;gene=Trappc8;product=trafficking protein particle complex subunit 8 isoform 2;protein_id=NP_083767.2;extra_copy_number=0
CM058258.1	Liftoff	CDS	20249857	20250013	.	-	.	ID=cds-NP_083767.2;Parent=rna-NM_029491.2;Dbxref=CCDS:CCDS29087.1,GeneID:75964,GenBank:NP_083767.2,MGI:MGI:2443008;Name=NP_083767.2;Note=isoform 2 is encoded by transcript variant 2;gbkey=CDS;gene=Trappc8;product=trafficking protein particle complex subunit 8 isoform 2;protein_id=NP_083767.2;extra_copy_number=0
CM058258.1	Liftoff	transcript	20171153	20254740	.	-	.	ID=rna-XR_001782396.3;Parent=gene-Trappc8;Dbxref=GeneID:75964,GenBank:XR_001782396.3,MGI:MGI:2443008;Name=XR_001782396.3;gbkey=misc_RNA;gene=Trappc8;model_evidence=Supporting evidence includes similarity to: 4 mRNAs%2C 18 ESTs%2C 568 long SRA reads%2C and 67%25 coverage of the annotated genomic feature by RNAseq alignments%2C including 11 samples with support for all annotated introns;product=trafficking protein particle complex 8%2C transcript variant X14;transcript_id=XR_001782396.3;extra_copy_number=0
CM058258.1	Liftoff	exon	20171153	20172253	.	-	.	ID=exon-XR_001782396.3-30;Parent=rna-XR_001782396.3;Dbxref=GeneID:75964,GenBank:XR_001782396.3,MGI:MGI:2443008;gbkey=misc_RNA;gene=Trappc8;product=trafficking protein particle complex 8%2C transcript variant X14;transcript_id=XR_001782396.3;extra_copy_number=0
CM058258.1	Liftoff	exon	20173166	20173255	.	-	.	ID=exon-XR_001782396.3-29;Parent=rna-XR_001782396.3;Dbxref=GeneID:75964,GenBank:XR_001782396.3,MGI:MGI:2443008;gbkey=misc_RNA;gene=Trappc8;product=trafficking protein particle complex 8%2C transcript variant X14;transcript_id=XR_001782396.3;extra_copy_number=0
CM058258.1	Liftoff	exon	20174822	20174967	.	-	.	ID=exon-XR_001782396.3-28;Parent=rna-XR_001782396.3;Dbxref=GeneID:75964,GenBank:XR_001782396.3,MGI:MGI:2443008;gbkey=misc_RNA;gene=Trappc8;product=trafficking protein particle complex 8%2C transcript variant X14;transcript_id=XR_001782396.3;extra_copy_number=0
CM058258.1	Liftoff	exon	20178911	20179012	.	-	.	ID=exon-XR_001782396.3-27;Parent=rna-XR_001782396.3;Dbxref=GeneID:75964,GenBank:XR_001782396.3,MGI:MGI:2443008;gbkey=misc_RNA;gene=Trappc8;product=trafficking protein particle complex 8%2C transcript variant X14;transcript_id=XR_001782396.3;extra_copy_number=0
CM058258.1	Liftoff	exon	20182413	20182592	.	-	.	ID=exon-XR_001782396.3-26;Parent=rna-XR_001782396.3;Dbxref=GeneID:75964,GenBank:XR_001782396.3,MGI:MGI:2443008;gbkey=misc_RNA;gene=Trappc8;product=trafficking protein particle complex 8%2C transcript variant X14;transcript_id=XR_001782396.3;extra_copy_number=0
CM058258.1	Liftoff	exon	20185394	20185452	.	-	.	ID=exon-XR_001782396.3-25;Parent=rna-XR_001782396.3;Dbxref=GeneID:75964,GenBank:XR_001782396.3,MGI:MGI:2443008;gbkey=misc_RNA;gene=Trappc8;product=trafficking protein particle complex 8%2C transcript variant X14;transcript_id=XR_001782396.3;extra_copy_number=0
CM058258.1	Liftoff	exon	20185554	20185622	.	-	.	ID=exon-XR_001782396.3-24;Parent=rna-XR_001782396.3;Dbxref=GeneID:75964,GenBank:XR_001782396.3,MGI:MGI:2443008;gbkey=misc_RNA;gene=Trappc8;product=trafficking protein particle complex 8%2C transcript variant X14;transcript_id=XR_001782396.3;extra_copy_number=0
CM058258.1	Liftoff	exon	20186894	20186990	.	-	.	ID=exon-XR_001782396.3-23;Parent=rna-XR_001782396.3;Dbxref=GeneID:75964,GenBank:XR_001782396.3,MGI:MGI:2443008;gbkey=misc_RNA;gene=Trappc8;product=trafficking protein particle complex 8%2C transcript variant X14;transcript_id=XR_001782396.3;extra_copy_number=0
CM058258.1	Liftoff	exon	20188890	20189037	.	-	.	ID=exon-XR_001782396.3-22;Parent=rna-XR_001782396.3;Dbxref=GeneID:75964,GenBank:XR_001782396.3,MGI:MGI:2443008;gbkey=misc_RNA;gene=Trappc8;product=trafficking protein particle complex 8%2C transcript variant X14;transcript_id=XR_001782396.3;extra_copy_number=0
CM058258.1	Liftoff	exon	20190691	20191108	.	-	.	ID=exon-XR_001782396.3-21;Parent=rna-XR_001782396.3;Dbxref=GeneID:75964,GenBank:XR_001782396.3,MGI:MGI:2443008;gbkey=misc_RNA;gene=Trappc8;product=trafficking protein particle complex 8%2C transcript variant X14;transcript_id=XR_001782396.3;extra_copy_number=0
CM058258.1	Liftoff	exon	20195472	20195626	.	-	.	ID=exon-XR_001782396.3-20;Parent=rna-XR_001782396.3;Dbxref=GeneID:75964,GenBank:XR_001782396.3,MGI:MGI:2443008;gbkey=misc_RNA;gene=Trappc8;product=trafficking protein particle complex 8%2C transcript variant X14;transcript_id=XR_001782396.3;extra_copy_number=0
CM058258.1	Liftoff	exon	20198068	20198194	.	-	.	ID=exon-XR_001782396.3-19;Parent=rna-XR_001782396.3;Dbxref=GeneID:75964,GenBank:XR_001782396.3,MGI:MGI:2443008;gbkey=misc_RNA;gene=Trappc8;product=trafficking protein particle complex 8%2C transcript variant X14;transcript_id=XR_001782396.3;extra_copy_number=0
CM058258.1	Liftoff	exon	20199522	20199596	.	-	.	ID=exon-XR_001782396.3-18;Parent=rna-XR_001782396.3;Dbxref=GeneID:75964,GenBank:XR_001782396.3,MGI:MGI:2443008;gbkey=misc_RNA;gene=Trappc8;product=trafficking protein particle complex 8%2C transcript variant X14;transcript_id=XR_001782396.3;extra_copy_number=0
CM058258.1	Liftoff	exon	20200393	20200523	.	-	.	ID=exon-XR_001782396.3-17;Parent=rna-XR_001782396.3;Dbxref=GeneID:75964,GenBank:XR_001782396.3,MGI:MGI:2443008;gbkey=misc_RNA;gene=Trappc8;product=trafficking protein particle complex 8%2C transcript variant X14;transcript_id=XR_001782396.3;extra_copy_number=0
CM058258.1	Liftoff	exon	20201062	20201256	.	-	.	ID=exon-XR_001782396.3-16;Parent=rna-XR_001782396.3;Dbxref=GeneID:75964,GenBank:XR_001782396.3,MGI:MGI:2443008;gbkey=misc_RNA;gene=Trappc8;product=trafficking protein particle complex 8%2C transcript variant X14;transcript_id=XR_001782396.3;extra_copy_number=0
CM058258.1	Liftoff	exon	20204842	20204950	.	-	.	ID=exon-XR_001782396.3-15;Parent=rna-XR_001782396.3;Dbxref=GeneID:75964,GenBank:XR_001782396.3,MGI:MGI:2443008;gbkey=misc_RNA;gene=Trappc8;product=trafficking protein particle complex 8%2C transcript variant X14;transcript_id=XR_001782396.3;extra_copy_number=0
CM058258.1	Liftoff	exon	20206574	20206798	.	-	.	ID=exon-XR_001782396.3-14;Parent=rna-XR_001782396.3;Dbxref=GeneID:75964,GenBank:XR_001782396.3,MGI:MGI:2443008;gbkey=misc_RNA;gene=Trappc8;product=trafficking protein particle complex 8%2C transcript variant X14;transcript_id=XR_001782396.3;extra_copy_number=0
CM058258.1	Liftoff	exon	20208889	20209020	.	-	.	ID=exon-XR_001782396.3-13;Parent=rna-XR_001782396.3;Dbxref=GeneID:75964,GenBank:XR_001782396.3,MGI:MGI:2443008;gbkey=misc_RNA;gene=Trappc8;product=trafficking protein particle complex 8%2C transcript variant X14;transcript_id=XR_001782396.3;extra_copy_number=0
CM058258.1	Liftoff	exon	20209765	20209785	.	-	.	ID=exon-XR_001782396.3-12;Parent=rna-XR_001782396.3;Dbxref=GeneID:75964,GenBank:XR_001782396.3,MGI:MGI:2443008;gbkey=misc_RNA;gene=Trappc8;product=trafficking protein particle complex 8%2C transcript variant X14;transcript_id=XR_001782396.3;extra_copy_number=0
CM058258.1	Liftoff	exon	20214377	20214482	.	-	.	ID=exon-XR_001782396.3-11;Parent=rna-XR_001782396.3;Dbxref=GeneID:75964,GenBank:XR_001782396.3,MGI:MGI:2443008;gbkey=misc_RNA;gene=Trappc8;product=trafficking protein particle complex 8%2C transcript variant X14;transcript_id=XR_001782396.3;extra_copy_number=0
CM058258.1	Liftoff	exon	20216839	20216939	.	-	.	ID=exon-XR_001782396.3-10;Parent=rna-XR_001782396.3;Dbxref=GeneID:75964,GenBank:XR_001782396.3,MGI:MGI:2443008;gbkey=misc_RNA;gene=Trappc8;product=trafficking protein particle complex 8%2C transcript variant X14;transcript_id=XR_001782396.3;extra_copy_number=0
CM058258.1	Liftoff	exon	20217412	20217562	.	-	.	ID=exon-XR_001782396.3-9;Parent=rna-XR_001782396.3;Dbxref=GeneID:75964,GenBank:XR_001782396.3,MGI:MGI:2443008;gbkey=misc_RNA;gene=Trappc8;product=trafficking protein particle complex 8%2C transcript variant X14;transcript_id=XR_001782396.3;extra_copy_number=0
CM058258.1	Liftoff	exon	20218971	20219086	.	-	.	ID=exon-XR_001782396.3-8;Parent=rna-XR_001782396.3;Dbxref=GeneID:75964,GenBank:XR_001782396.3,MGI:MGI:2443008;gbkey=misc_RNA;gene=Trappc8;product=trafficking protein particle complex 8%2C transcript variant X14;transcript_id=XR_001782396.3;extra_copy_number=0
CM058258.1	Liftoff	exon	20219894	20220150	.	-	.	ID=exon-XR_001782396.3-7;Parent=rna-XR_001782396.3;Dbxref=GeneID:75964,GenBank:XR_001782396.3,MGI:MGI:2443008;gbkey=misc_RNA;gene=Trappc8;product=trafficking protein particle complex 8%2C transcript variant X14;transcript_id=XR_001782396.3;extra_copy_number=0
CM058258.1	Liftoff	exon	20221704	20221797	.	-	.	ID=exon-XR_001782396.3-6;Parent=rna-XR_001782396.3;Dbxref=GeneID:75964,GenBank:XR_001782396.3,MGI:MGI:2443008;gbkey=misc_RNA;gene=Trappc8;product=trafficking protein particle complex 8%2C transcript variant X14;transcript_id=XR_001782396.3;extra_copy_number=0
CM058258.1	Liftoff	exon	20224543	20224696	.	-	.	ID=exon-XR_001782396.3-5;Parent=rna-XR_001782396.3;Dbxref=GeneID:75964,GenBank:XR_001782396.3,MGI:MGI:2443008;gbkey=misc_RNA;gene=Trappc8;product=trafficking protein particle complex 8%2C transcript variant X14;transcript_id=XR_001782396.3;extra_copy_number=0
CM058258.1	Liftoff	exon	20227828	20228002	.	-	.	ID=exon-XR_001782396.3-4;Parent=rna-XR_001782396.3;Dbxref=GeneID:75964,GenBank:XR_001782396.3,MGI:MGI:2443008;gbkey=misc_RNA;gene=Trappc8;product=trafficking protein particle complex 8%2C transcript variant X14;transcript_id=XR_001782396.3;extra_copy_number=0
CM058258.1	Liftoff	exon	20228560	20228649	.	-	.	ID=exon-XR_001782396.3-3;Parent=rna-XR_001782396.3;Dbxref=GeneID:75964,GenBank:XR_001782396.3,MGI:MGI:2443008;gbkey=misc_RNA;gene=Trappc8;product=trafficking protein particle complex 8%2C transcript variant X14;transcript_id=XR_001782396.3;extra_copy_number=0
CM058258.1	Liftoff	exon	20239007	20239201	.	-	.	ID=exon-XR_001782396.3-2;Parent=rna-XR_001782396.3;Dbxref=GeneID:75964,GenBank:XR_001782396.3,MGI:MGI:2443008;gbkey=misc_RNA;gene=Trappc8;product=trafficking protein particle complex 8%2C transcript variant X14;transcript_id=XR_001782396.3;extra_copy_number=0
CM058258.1	Liftoff	exon	20249857	20254740	.	-	.	ID=exon-XR_001782396.3-1;Parent=rna-XR_001782396.3;Dbxref=GeneID:75964,GenBank:XR_001782396.3,MGI:MGI:2443008;gbkey=misc_RNA;gene=Trappc8;product=trafficking protein particle complex 8%2C transcript variant X14;transcript_id=XR_001782396.3;extra_copy_number=0
CM058258.1	Liftoff	transcript	20171153	20254740	.	-	.	ID=rna-XR_001782397.3;Parent=gene-Trappc8;Dbxref=GeneID:75964,GenBank:XR_001782397.3,MGI:MGI:2443008;Name=XR_001782397.3;gbkey=misc_RNA;gene=Trappc8;model_evidence=Supporting evidence includes similarity to: 3 mRNAs%2C 17 ESTs%2C 601 long SRA reads%2C and 67%25 coverage of the annotated genomic feature by RNAseq alignments%2C including 10 samples with support for all annotated introns;product=trafficking protein particle complex 8%2C transcript variant X15;transcript_id=XR_001782397.3;extra_copy_number=0
CM058258.1	Liftoff	exon	20171153	20172253	.	-	.	ID=exon-XR_001782397.3-30;Parent=rna-XR_001782397.3;Dbxref=GeneID:75964,GenBank:XR_001782397.3,MGI:MGI:2443008;gbkey=misc_RNA;gene=Trappc8;product=trafficking protein particle complex 8%2C transcript variant X15;transcript_id=XR_001782397.3;extra_copy_number=0
CM058258.1	Liftoff	exon	20173166	20173255	.	-	.	ID=exon-XR_001782397.3-29;Parent=rna-XR_001782397.3;Dbxref=GeneID:75964,GenBank:XR_001782397.3,MGI:MGI:2443008;gbkey=misc_RNA;gene=Trappc8;product=trafficking protein particle complex 8%2C transcript variant X15;transcript_id=XR_001782397.3;extra_copy_number=0
CM058258.1	Liftoff	exon	20174822	20174967	.	-	.	ID=exon-XR_001782397.3-28;Parent=rna-XR_001782397.3;Dbxref=GeneID:75964,GenBank:XR_001782397.3,MGI:MGI:2443008;gbkey=misc_RNA;gene=Trappc8;product=trafficking protein particle complex 8%2C transcript variant X15;transcript_id=XR_001782397.3;extra_copy_number=0
CM058258.1	Liftoff	exon	20178911	20179012	.	-	.	ID=exon-XR_001782397.3-27;Parent=rna-XR_001782397.3;Dbxref=GeneID:75964,GenBank:XR_001782397.3,MGI:MGI:2443008;gbkey=misc_RNA;gene=Trappc8;product=trafficking protein particle complex 8%2C transcript variant X15;transcript_id=XR_001782397.3;extra_copy_number=0
CM058258.1	Liftoff	exon	20182386	20182592	.	-	.	ID=exon-XR_001782397.3-26;Parent=rna-XR_001782397.3;Dbxref=GeneID:75964,GenBank:XR_001782397.3,MGI:MGI:2443008;gbkey=misc_RNA;gene=Trappc8;product=trafficking protein particle complex 8%2C transcript variant X15;transcript_id=XR_001782397.3;extra_copy_number=0
CM058258.1	Liftoff	exon	20185394	20185452	.	-	.	ID=exon-XR_001782397.3-25;Parent=rna-XR_001782397.3;Dbxref=GeneID:75964,GenBank:XR_001782397.3,MGI:MGI:2443008;gbkey=misc_RNA;gene=Trappc8;product=trafficking protein particle complex 8%2C transcript variant X15;transcript_id=XR_001782397.3;extra_copy_number=0
CM058258.1	Liftoff	exon	20185554	20185622	.	-	.	ID=exon-XR_001782397.3-24;Parent=rna-XR_001782397.3;Dbxref=GeneID:75964,GenBank:XR_001782397.3,MGI:MGI:2443008;gbkey=misc_RNA;gene=Trappc8;product=trafficking protein particle complex 8%2C transcript variant X15;transcript_id=XR_001782397.3;extra_copy_number=0
CM058258.1	Liftoff	exon	20186894	20186990	.	-	.	ID=exon-XR_001782397.3-23;Parent=rna-XR_001782397.3;Dbxref=GeneID:75964,GenBank:XR_001782397.3,MGI:MGI:2443008;gbkey=misc_RNA;gene=Trappc8;product=trafficking protein particle complex 8%2C transcript variant X15;transcript_id=XR_001782397.3;extra_copy_number=0
CM058258.1	Liftoff	exon	20188890	20189037	.	-	.	ID=exon-XR_001782397.3-22;Parent=rna-XR_001782397.3;Dbxref=GeneID:75964,GenBank:XR_001782397.3,MGI:MGI:2443008;gbkey=misc_RNA;gene=Trappc8;product=trafficking protein particle complex 8%2C transcript variant X15;transcript_id=XR_001782397.3;extra_copy_number=0
CM058258.1	Liftoff	exon	20190691	20191108	.	-	.	ID=exon-XR_001782397.3-21;Parent=rna-XR_001782397.3;Dbxref=GeneID:75964,GenBank:XR_001782397.3,MGI:MGI:2443008;gbkey=misc_RNA;gene=Trappc8;product=trafficking protein particle complex 8%2C transcript variant X15;transcript_id=XR_001782397.3;extra_copy_number=0
CM058258.1	Liftoff	exon	20195472	20195626	.	-	.	ID=exon-XR_001782397.3-20;Parent=rna-XR_001782397.3;Dbxref=GeneID:75964,GenBank:XR_001782397.3,MGI:MGI:2443008;gbkey=misc_RNA;gene=Trappc8;product=trafficking protein particle complex 8%2C transcript variant X15;transcript_id=XR_001782397.3;extra_copy_number=0
CM058258.1	Liftoff	exon	20198068	20198194	.	-	.	ID=exon-XR_001782397.3-19;Parent=rna-XR_001782397.3;Dbxref=GeneID:75964,GenBank:XR_001782397.3,MGI:MGI:2443008;gbkey=misc_RNA;gene=Trappc8;product=trafficking protein particle complex 8%2C transcript variant X15;transcript_id=XR_001782397.3;extra_copy_number=0
CM058258.1	Liftoff	exon	20199522	20199596	.	-	.	ID=exon-XR_001782397.3-18;Parent=rna-XR_001782397.3;Dbxref=GeneID:75964,GenBank:XR_001782397.3,MGI:MGI:2443008;gbkey=misc_RNA;gene=Trappc8;product=trafficking protein particle complex 8%2C transcript variant X15;transcript_id=XR_001782397.3;extra_copy_number=0
CM058258.1	Liftoff	exon	20200393	20200523	.	-	.	ID=exon-XR_001782397.3-17;Parent=rna-XR_001782397.3;Dbxref=GeneID:75964,GenBank:XR_001782397.3,MGI:MGI:2443008;gbkey=misc_RNA;gene=Trappc8;product=trafficking protein particle complex 8%2C transcript variant X15;transcript_id=XR_001782397.3;extra_copy_number=0
CM058258.1	Liftoff	exon	20201062	20201256	.	-	.	ID=exon-XR_001782397.3-16;Parent=rna-XR_001782397.3;Dbxref=GeneID:75964,GenBank:XR_001782397.3,MGI:MGI:2443008;gbkey=misc_RNA;gene=Trappc8;product=trafficking protein particle complex 8%2C transcript variant X15;transcript_id=XR_001782397.3;extra_copy_number=0
CM058258.1	Liftoff	exon	20204842	20204950	.	-	.	ID=exon-XR_001782397.3-15;Parent=rna-XR_001782397.3;Dbxref=GeneID:75964,GenBank:XR_001782397.3,MGI:MGI:2443008;gbkey=misc_RNA;gene=Trappc8;product=trafficking protein particle complex 8%2C transcript variant X15;transcript_id=XR_001782397.3;extra_copy_number=0
CM058258.1	Liftoff	exon	20206574	20206798	.	-	.	ID=exon-XR_001782397.3-14;Parent=rna-XR_001782397.3;Dbxref=GeneID:75964,GenBank:XR_001782397.3,MGI:MGI:2443008;gbkey=misc_RNA;gene=Trappc8;product=trafficking protein particle complex 8%2C transcript variant X15;transcript_id=XR_001782397.3;extra_copy_number=0
CM058258.1	Liftoff	exon	20208889	20209020	.	-	.	ID=exon-XR_001782397.3-13;Parent=rna-XR_001782397.3;Dbxref=GeneID:75964,GenBank:XR_001782397.3,MGI:MGI:2443008;gbkey=misc_RNA;gene=Trappc8;product=trafficking protein particle complex 8%2C transcript variant X15;transcript_id=XR_001782397.3;extra_copy_number=0
CM058258.1	Liftoff	exon	20209765	20209785	.	-	.	ID=exon-XR_001782397.3-12;Parent=rna-XR_001782397.3;Dbxref=GeneID:75964,GenBank:XR_001782397.3,MGI:MGI:2443008;gbkey=misc_RNA;gene=Trappc8;product=trafficking protein particle complex 8%2C transcript variant X15;transcript_id=XR_001782397.3;extra_copy_number=0
CM058258.1	Liftoff	exon	20214377	20214482	.	-	.	ID=exon-XR_001782397.3-11;Parent=rna-XR_001782397.3;Dbxref=GeneID:75964,GenBank:XR_001782397.3,MGI:MGI:2443008;gbkey=misc_RNA;gene=Trappc8;product=trafficking protein particle complex 8%2C transcript variant X15;transcript_id=XR_001782397.3;extra_copy_number=0
CM058258.1	Liftoff	exon	20216839	20216939	.	-	.	ID=exon-XR_001782397.3-10;Parent=rna-XR_001782397.3;Dbxref=GeneID:75964,GenBank:XR_001782397.3,MGI:MGI:2443008;gbkey=misc_RNA;gene=Trappc8;product=trafficking protein particle complex 8%2C transcript variant X15;transcript_id=XR_001782397.3;extra_copy_number=0
CM058258.1	Liftoff	exon	20217412	20217562	.	-	.	ID=exon-XR_001782397.3-9;Parent=rna-XR_001782397.3;Dbxref=GeneID:75964,GenBank:XR_001782397.3,MGI:MGI:2443008;gbkey=misc_RNA;gene=Trappc8;product=trafficking protein particle complex 8%2C transcript variant X15;transcript_id=XR_001782397.3;extra_copy_number=0
CM058258.1	Liftoff	exon	20218971	20219086	.	-	.	ID=exon-XR_001782397.3-8;Parent=rna-XR_001782397.3;Dbxref=GeneID:75964,GenBank:XR_001782397.3,MGI:MGI:2443008;gbkey=misc_RNA;gene=Trappc8;product=trafficking protein particle complex 8%2C transcript variant X15;transcript_id=XR_001782397.3;extra_copy_number=0
CM058258.1	Liftoff	exon	20219894	20220150	.	-	.	ID=exon-XR_001782397.3-7;Parent=rna-XR_001782397.3;Dbxref=GeneID:75964,GenBank:XR_001782397.3,MGI:MGI:2443008;gbkey=misc_RNA;gene=Trappc8;product=trafficking protein particle complex 8%2C transcript variant X15;transcript_id=XR_001782397.3;extra_copy_number=0
CM058258.1	Liftoff	exon	20221704	20221797	.	-	.	ID=exon-XR_001782397.3-6;Parent=rna-XR_001782397.3;Dbxref=GeneID:75964,GenBank:XR_001782397.3,MGI:MGI:2443008;gbkey=misc_RNA;gene=Trappc8;product=trafficking protein particle complex 8%2C transcript variant X15;transcript_id=XR_001782397.3;extra_copy_number=0
CM058258.1	Liftoff	exon	20224543	20224696	.	-	.	ID=exon-XR_001782397.3-5;Parent=rna-XR_001782397.3;Dbxref=GeneID:75964,GenBank:XR_001782397.3,MGI:MGI:2443008;gbkey=misc_RNA;gene=Trappc8;product=trafficking protein particle complex 8%2C transcript variant X15;transcript_id=XR_001782397.3;extra_copy_number=0
CM058258.1	Liftoff	exon	20227828	20228002	.	-	.	ID=exon-XR_001782397.3-4;Parent=rna-XR_001782397.3;Dbxref=GeneID:75964,GenBank:XR_001782397.3,MGI:MGI:2443008;gbkey=misc_RNA;gene=Trappc8;product=trafficking protein particle complex 8%2C transcript variant X15;transcript_id=XR_001782397.3;extra_copy_number=0
CM058258.1	Liftoff	exon	20228560	20228649	.	-	.	ID=exon-XR_001782397.3-3;Parent=rna-XR_001782397.3;Dbxref=GeneID:75964,GenBank:XR_001782397.3,MGI:MGI:2443008;gbkey=misc_RNA;gene=Trappc8;product=trafficking protein particle complex 8%2C transcript variant X15;transcript_id=XR_001782397.3;extra_copy_number=0
CM058258.1	Liftoff	exon	20239007	20239201	.	-	.	ID=exon-XR_001782397.3-2;Parent=rna-XR_001782397.3;Dbxref=GeneID:75964,GenBank:XR_001782397.3,MGI:MGI:2443008;gbkey=misc_RNA;gene=Trappc8;product=trafficking protein particle complex 8%2C transcript variant X15;transcript_id=XR_001782397.3;extra_copy_number=0
CM058258.1	Liftoff	exon	20249857	20254740	.	-	.	ID=exon-XR_001782397.3-1;Parent=rna-XR_001782397.3;Dbxref=GeneID:75964,GenBank:XR_001782397.3,MGI:MGI:2443008;gbkey=misc_RNA;gene=Trappc8;product=trafficking protein particle complex 8%2C transcript variant X15;transcript_id=XR_001782397.3;extra_copy_number=0
CM058258.1	Liftoff	transcript	20171153	20254740	.	-	.	ID=rna-XR_001782399.3;Parent=gene-Trappc8;Dbxref=GeneID:75964,GenBank:XR_001782399.3,MGI:MGI:2443008;Name=XR_001782399.3;gbkey=misc_RNA;gene=Trappc8;model_evidence=Supporting evidence includes similarity to: 2 mRNAs%2C 14 ESTs%2C 532 long SRA reads%2C and 67%25 coverage of the annotated genomic feature by RNAseq alignments%2C including 10 samples with support for all annotated introns;product=trafficking protein particle complex 8%2C transcript variant X17;transcript_id=XR_001782399.3;extra_copy_number=0
CM058258.1	Liftoff	exon	20171153	20172253	.	-	.	ID=exon-XR_001782399.3-30;Parent=rna-XR_001782399.3;Dbxref=GeneID:75964,GenBank:XR_001782399.3,MGI:MGI:2443008;gbkey=misc_RNA;gene=Trappc8;product=trafficking protein particle complex 8%2C transcript variant X17;transcript_id=XR_001782399.3;extra_copy_number=0
CM058258.1	Liftoff	exon	20173166	20173255	.	-	.	ID=exon-XR_001782399.3-29;Parent=rna-XR_001782399.3;Dbxref=GeneID:75964,GenBank:XR_001782399.3,MGI:MGI:2443008;gbkey=misc_RNA;gene=Trappc8;product=trafficking protein particle complex 8%2C transcript variant X17;transcript_id=XR_001782399.3;extra_copy_number=0
CM058258.1	Liftoff	exon	20174822	20174967	.	-	.	ID=exon-XR_001782399.3-28;Parent=rna-XR_001782399.3;Dbxref=GeneID:75964,GenBank:XR_001782399.3,MGI:MGI:2443008;gbkey=misc_RNA;gene=Trappc8;product=trafficking protein particle complex 8%2C transcript variant X17;transcript_id=XR_001782399.3;extra_copy_number=0
CM058258.1	Liftoff	exon	20178911	20179012	.	-	.	ID=exon-XR_001782399.3-27;Parent=rna-XR_001782399.3;Dbxref=GeneID:75964,GenBank:XR_001782399.3,MGI:MGI:2443008;gbkey=misc_RNA;gene=Trappc8;product=trafficking protein particle complex 8%2C transcript variant X17;transcript_id=XR_001782399.3;extra_copy_number=0
CM058258.1	Liftoff	exon	20182413	20182592	.	-	.	ID=exon-XR_001782399.3-26;Parent=rna-XR_001782399.3;Dbxref=GeneID:75964,GenBank:XR_001782399.3,MGI:MGI:2443008;gbkey=misc_RNA;gene=Trappc8;product=trafficking protein particle complex 8%2C transcript variant X17;transcript_id=XR_001782399.3;extra_copy_number=0
CM058258.1	Liftoff	exon	20185394	20185452	.	-	.	ID=exon-XR_001782399.3-25;Parent=rna-XR_001782399.3;Dbxref=GeneID:75964,GenBank:XR_001782399.3,MGI:MGI:2443008;gbkey=misc_RNA;gene=Trappc8;product=trafficking protein particle complex 8%2C transcript variant X17;transcript_id=XR_001782399.3;extra_copy_number=0
CM058258.1	Liftoff	exon	20185554	20185622	.	-	.	ID=exon-XR_001782399.3-24;Parent=rna-XR_001782399.3;Dbxref=GeneID:75964,GenBank:XR_001782399.3,MGI:MGI:2443008;gbkey=misc_RNA;gene=Trappc8;product=trafficking protein particle complex 8%2C transcript variant X17;transcript_id=XR_001782399.3;extra_copy_number=0
CM058258.1	Liftoff	exon	20186894	20186990	.	-	.	ID=exon-XR_001782399.3-23;Parent=rna-XR_001782399.3;Dbxref=GeneID:75964,GenBank:XR_001782399.3,MGI:MGI:2443008;gbkey=misc_RNA;gene=Trappc8;product=trafficking protein particle complex 8%2C transcript variant X17;transcript_id=XR_001782399.3;extra_copy_number=0
CM058258.1	Liftoff	exon	20188890	20189037	.	-	.	ID=exon-XR_001782399.3-22;Parent=rna-XR_001782399.3;Dbxref=GeneID:75964,GenBank:XR_001782399.3,MGI:MGI:2443008;gbkey=misc_RNA;gene=Trappc8;product=trafficking protein particle complex 8%2C transcript variant X17;transcript_id=XR_001782399.3;extra_copy_number=0
CM058258.1	Liftoff	exon	20190691	20191108	.	-	.	ID=exon-XR_001782399.3-21;Parent=rna-XR_001782399.3;Dbxref=GeneID:75964,GenBank:XR_001782399.3,MGI:MGI:2443008;gbkey=misc_RNA;gene=Trappc8;product=trafficking protein particle complex 8%2C transcript variant X17;transcript_id=XR_001782399.3;extra_copy_number=0
CM058258.1	Liftoff	exon	20195472	20195626	.	-	.	ID=exon-XR_001782399.3-20;Parent=rna-XR_001782399.3;Dbxref=GeneID:75964,GenBank:XR_001782399.3,MGI:MGI:2443008;gbkey=misc_RNA;gene=Trappc8;product=trafficking protein particle complex 8%2C transcript variant X17;transcript_id=XR_001782399.3;extra_copy_number=0
CM058258.1	Liftoff	exon	20198068	20198194	.	-	.	ID=exon-XR_001782399.3-19;Parent=rna-XR_001782399.3;Dbxref=GeneID:75964,GenBank:XR_001782399.3,MGI:MGI:2443008;gbkey=misc_RNA;gene=Trappc8;product=trafficking protein particle complex 8%2C transcript variant X17;transcript_id=XR_001782399.3;extra_copy_number=0
CM058258.1	Liftoff	exon	20199522	20199596	.	-	.	ID=exon-XR_001782399.3-18;Parent=rna-XR_001782399.3;Dbxref=GeneID:75964,GenBank:XR_001782399.3,MGI:MGI:2443008;gbkey=misc_RNA;gene=Trappc8;product=trafficking protein particle complex 8%2C transcript variant X17;transcript_id=XR_001782399.3;extra_copy_number=0
CM058258.1	Liftoff	exon	20200379	20200523	.	-	.	ID=exon-XR_001782399.3-17;Parent=rna-XR_001782399.3;Dbxref=GeneID:75964,GenBank:XR_001782399.3,MGI:MGI:2443008;gbkey=misc_RNA;gene=Trappc8;product=trafficking protein particle complex 8%2C transcript variant X17;transcript_id=XR_001782399.3;extra_copy_number=0
CM058258.1	Liftoff	exon	20201062	20201256	.	-	.	ID=exon-XR_001782399.3-16;Parent=rna-XR_001782399.3;Dbxref=GeneID:75964,GenBank:XR_001782399.3,MGI:MGI:2443008;gbkey=misc_RNA;gene=Trappc8;product=trafficking protein particle complex 8%2C transcript variant X17;transcript_id=XR_001782399.3;extra_copy_number=0
CM058258.1	Liftoff	exon	20204842	20204950	.	-	.	ID=exon-XR_001782399.3-15;Parent=rna-XR_001782399.3;Dbxref=GeneID:75964,GenBank:XR_001782399.3,MGI:MGI:2443008;gbkey=misc_RNA;gene=Trappc8;product=trafficking protein particle complex 8%2C transcript variant X17;transcript_id=XR_001782399.3;extra_copy_number=0
CM058258.1	Liftoff	exon	20206574	20206798	.	-	.	ID=exon-XR_001782399.3-14;Parent=rna-XR_001782399.3;Dbxref=GeneID:75964,GenBank:XR_001782399.3,MGI:MGI:2443008;gbkey=misc_RNA;gene=Trappc8;product=trafficking protein particle complex 8%2C transcript variant X17;transcript_id=XR_001782399.3;extra_copy_number=0
CM058258.1	Liftoff	exon	20208889	20209020	.	-	.	ID=exon-XR_001782399.3-13;Parent=rna-XR_001782399.3;Dbxref=GeneID:75964,GenBank:XR_001782399.3,MGI:MGI:2443008;gbkey=misc_RNA;gene=Trappc8;product=trafficking protein particle complex 8%2C transcript variant X17;transcript_id=XR_001782399.3;extra_copy_number=0
CM058258.1	Liftoff	exon	20209765	20209785	.	-	.	ID=exon-XR_001782399.3-12;Parent=rna-XR_001782399.3;Dbxref=GeneID:75964,GenBank:XR_001782399.3,MGI:MGI:2443008;gbkey=misc_RNA;gene=Trappc8;product=trafficking protein particle complex 8%2C transcript variant X17;transcript_id=XR_001782399.3;extra_copy_number=0
CM058258.1	Liftoff	exon	20214377	20214482	.	-	.	ID=exon-XR_001782399.3-11;Parent=rna-XR_001782399.3;Dbxref=GeneID:75964,GenBank:XR_001782399.3,MGI:MGI:2443008;gbkey=misc_RNA;gene=Trappc8;product=trafficking protein particle complex 8%2C transcript variant X17;transcript_id=XR_001782399.3;extra_copy_number=0
CM058258.1	Liftoff	exon	20216839	20216939	.	-	.	ID=exon-XR_001782399.3-10;Parent=rna-XR_001782399.3;Dbxref=GeneID:75964,GenBank:XR_001782399.3,MGI:MGI:2443008;gbkey=misc_RNA;gene=Trappc8;product=trafficking protein particle complex 8%2C transcript variant X17;transcript_id=XR_001782399.3;extra_copy_number=0
CM058258.1	Liftoff	exon	20217412	20217562	.	-	.	ID=exon-XR_001782399.3-9;Parent=rna-XR_001782399.3;Dbxref=GeneID:75964,GenBank:XR_001782399.3,MGI:MGI:2443008;gbkey=misc_RNA;gene=Trappc8;product=trafficking protein particle complex 8%2C transcript variant X17;transcript_id=XR_001782399.3;extra_copy_number=0
CM058258.1	Liftoff	exon	20218971	20219086	.	-	.	ID=exon-XR_001782399.3-8;Parent=rna-XR_001782399.3;Dbxref=GeneID:75964,GenBank:XR_001782399.3,MGI:MGI:2443008;gbkey=misc_RNA;gene=Trappc8;product=trafficking protein particle complex 8%2C transcript variant X17;transcript_id=XR_001782399.3;extra_copy_number=0
CM058258.1	Liftoff	exon	20219894	20220150	.	-	.	ID=exon-XR_001782399.3-7;Parent=rna-XR_001782399.3;Dbxref=GeneID:75964,GenBank:XR_001782399.3,MGI:MGI:2443008;gbkey=misc_RNA;gene=Trappc8;product=trafficking protein particle complex 8%2C transcript variant X17;transcript_id=XR_001782399.3;extra_copy_number=0
CM058258.1	Liftoff	exon	20221704	20221797	.	-	.	ID=exon-XR_001782399.3-6;Parent=rna-XR_001782399.3;Dbxref=GeneID:75964,GenBank:XR_001782399.3,MGI:MGI:2443008;gbkey=misc_RNA;gene=Trappc8;product=trafficking protein particle complex 8%2C transcript variant X17;transcript_id=XR_001782399.3;extra_copy_number=0
CM058258.1	Liftoff	exon	20224543	20224696	.	-	.	ID=exon-XR_001782399.3-5;Parent=rna-XR_001782399.3;Dbxref=GeneID:75964,GenBank:XR_001782399.3,MGI:MGI:2443008;gbkey=misc_RNA;gene=Trappc8;product=trafficking protein particle complex 8%2C transcript variant X17;transcript_id=XR_001782399.3;extra_copy_number=0
CM058258.1	Liftoff	exon	20227828	20228002	.	-	.	ID=exon-XR_001782399.3-4;Parent=rna-XR_001782399.3;Dbxref=GeneID:75964,GenBank:XR_001782399.3,MGI:MGI:2443008;gbkey=misc_RNA;gene=Trappc8;product=trafficking protein particle complex 8%2C transcript variant X17;transcript_id=XR_001782399.3;extra_copy_number=0
CM058258.1	Liftoff	exon	20228560	20228649	.	-	.	ID=exon-XR_001782399.3-3;Parent=rna-XR_001782399.3;Dbxref=GeneID:75964,GenBank:XR_001782399.3,MGI:MGI:2443008;gbkey=misc_RNA;gene=Trappc8;product=trafficking protein particle complex 8%2C transcript variant X17;transcript_id=XR_001782399.3;extra_copy_number=0
CM058258.1	Liftoff	exon	20239007	20239201	.	-	.	ID=exon-XR_001782399.3-2;Parent=rna-XR_001782399.3;Dbxref=GeneID:75964,GenBank:XR_001782399.3,MGI:MGI:2443008;gbkey=misc_RNA;gene=Trappc8;product=trafficking protein particle complex 8%2C transcript variant X17;transcript_id=XR_001782399.3;extra_copy_number=0
CM058258.1	Liftoff	exon	20249857	20254740	.	-	.	ID=exon-XR_001782399.3-1;Parent=rna-XR_001782399.3;Dbxref=GeneID:75964,GenBank:XR_001782399.3,MGI:MGI:2443008;gbkey=misc_RNA;gene=Trappc8;product=trafficking protein particle complex 8%2C transcript variant X17;transcript_id=XR_001782399.3;extra_copy_number=0
CM058258.1	Liftoff	transcript	20171153	20254740	.	-	.	ID=rna-XR_004939888.1;Parent=gene-Trappc8;Dbxref=GeneID:75964,GenBank:XR_004939888.1,MGI:MGI:2443008;Name=XR_004939888.1;gbkey=misc_RNA;gene=Trappc8;model_evidence=Supporting evidence includes similarity to: 3 mRNAs%2C 21 ESTs%2C 556 long SRA reads%2C and 70%25 coverage of the annotated genomic feature by RNAseq alignments%2C including 8 samples with support for all annotated introns;product=trafficking protein particle complex 8%2C transcript variant X13;transcript_id=XR_004939888.1;extra_copy_number=0
CM058258.1	Liftoff	exon	20171153	20172253	.	-	.	ID=exon-XR_004939888.1-30;Parent=rna-XR_004939888.1;Dbxref=GeneID:75964,GenBank:XR_004939888.1,MGI:MGI:2443008;gbkey=misc_RNA;gene=Trappc8;product=trafficking protein particle complex 8%2C transcript variant X13;transcript_id=XR_004939888.1;extra_copy_number=0
CM058258.1	Liftoff	exon	20173166	20173255	.	-	.	ID=exon-XR_004939888.1-29;Parent=rna-XR_004939888.1;Dbxref=GeneID:75964,GenBank:XR_004939888.1,MGI:MGI:2443008;gbkey=misc_RNA;gene=Trappc8;product=trafficking protein particle complex 8%2C transcript variant X13;transcript_id=XR_004939888.1;extra_copy_number=0
CM058258.1	Liftoff	exon	20174822	20174967	.	-	.	ID=exon-XR_004939888.1-28;Parent=rna-XR_004939888.1;Dbxref=GeneID:75964,GenBank:XR_004939888.1,MGI:MGI:2443008;gbkey=misc_RNA;gene=Trappc8;product=trafficking protein particle complex 8%2C transcript variant X13;transcript_id=XR_004939888.1;extra_copy_number=0
CM058258.1	Liftoff	exon	20178911	20179012	.	-	.	ID=exon-XR_004939888.1-27;Parent=rna-XR_004939888.1;Dbxref=GeneID:75964,GenBank:XR_004939888.1,MGI:MGI:2443008;gbkey=misc_RNA;gene=Trappc8;product=trafficking protein particle complex 8%2C transcript variant X13;transcript_id=XR_004939888.1;extra_copy_number=0
CM058258.1	Liftoff	exon	20181035	20182592	.	-	.	ID=exon-XR_004939888.1-26;Parent=rna-XR_004939888.1;Dbxref=GeneID:75964,GenBank:XR_004939888.1,MGI:MGI:2443008;gbkey=misc_RNA;gene=Trappc8;product=trafficking protein particle complex 8%2C transcript variant X13;transcript_id=XR_004939888.1;extra_copy_number=0
CM058258.1	Liftoff	exon	20185394	20185452	.	-	.	ID=exon-XR_004939888.1-25;Parent=rna-XR_004939888.1;Dbxref=GeneID:75964,GenBank:XR_004939888.1,MGI:MGI:2443008;gbkey=misc_RNA;gene=Trappc8;product=trafficking protein particle complex 8%2C transcript variant X13;transcript_id=XR_004939888.1;extra_copy_number=0
CM058258.1	Liftoff	exon	20185554	20185622	.	-	.	ID=exon-XR_004939888.1-24;Parent=rna-XR_004939888.1;Dbxref=GeneID:75964,GenBank:XR_004939888.1,MGI:MGI:2443008;gbkey=misc_RNA;gene=Trappc8;product=trafficking protein particle complex 8%2C transcript variant X13;transcript_id=XR_004939888.1;extra_copy_number=0
CM058258.1	Liftoff	exon	20186894	20186990	.	-	.	ID=exon-XR_004939888.1-23;Parent=rna-XR_004939888.1;Dbxref=GeneID:75964,GenBank:XR_004939888.1,MGI:MGI:2443008;gbkey=misc_RNA;gene=Trappc8;product=trafficking protein particle complex 8%2C transcript variant X13;transcript_id=XR_004939888.1;extra_copy_number=0
CM058258.1	Liftoff	exon	20188890	20189037	.	-	.	ID=exon-XR_004939888.1-22;Parent=rna-XR_004939888.1;Dbxref=GeneID:75964,GenBank:XR_004939888.1,MGI:MGI:2443008;gbkey=misc_RNA;gene=Trappc8;product=trafficking protein particle complex 8%2C transcript variant X13;transcript_id=XR_004939888.1;extra_copy_number=0
CM058258.1	Liftoff	exon	20190691	20191133	.	-	.	ID=exon-XR_004939888.1-21;Parent=rna-XR_004939888.1;Dbxref=GeneID:75964,GenBank:XR_004939888.1,MGI:MGI:2443008;gbkey=misc_RNA;gene=Trappc8;product=trafficking protein particle complex 8%2C transcript variant X13;transcript_id=XR_004939888.1;extra_copy_number=0
CM058258.1	Liftoff	exon	20195472	20195626	.	-	.	ID=exon-XR_004939888.1-20;Parent=rna-XR_004939888.1;Dbxref=GeneID:75964,GenBank:XR_004939888.1,MGI:MGI:2443008;gbkey=misc_RNA;gene=Trappc8;product=trafficking protein particle complex 8%2C transcript variant X13;transcript_id=XR_004939888.1;extra_copy_number=0
CM058258.1	Liftoff	exon	20198068	20198194	.	-	.	ID=exon-XR_004939888.1-19;Parent=rna-XR_004939888.1;Dbxref=GeneID:75964,GenBank:XR_004939888.1,MGI:MGI:2443008;gbkey=misc_RNA;gene=Trappc8;product=trafficking protein particle complex 8%2C transcript variant X13;transcript_id=XR_004939888.1;extra_copy_number=0
CM058258.1	Liftoff	exon	20199522	20199596	.	-	.	ID=exon-XR_004939888.1-18;Parent=rna-XR_004939888.1;Dbxref=GeneID:75964,GenBank:XR_004939888.1,MGI:MGI:2443008;gbkey=misc_RNA;gene=Trappc8;product=trafficking protein particle complex 8%2C transcript variant X13;transcript_id=XR_004939888.1;extra_copy_number=0
CM058258.1	Liftoff	exon	20200393	20200523	.	-	.	ID=exon-XR_004939888.1-17;Parent=rna-XR_004939888.1;Dbxref=GeneID:75964,GenBank:XR_004939888.1,MGI:MGI:2443008;gbkey=misc_RNA;gene=Trappc8;product=trafficking protein particle complex 8%2C transcript variant X13;transcript_id=XR_004939888.1;extra_copy_number=0
CM058258.1	Liftoff	exon	20201062	20201256	.	-	.	ID=exon-XR_004939888.1-16;Parent=rna-XR_004939888.1;Dbxref=GeneID:75964,GenBank:XR_004939888.1,MGI:MGI:2443008;gbkey=misc_RNA;gene=Trappc8;product=trafficking protein particle complex 8%2C transcript variant X13;transcript_id=XR_004939888.1;extra_copy_number=0
CM058258.1	Liftoff	exon	20204842	20204950	.	-	.	ID=exon-XR_004939888.1-15;Parent=rna-XR_004939888.1;Dbxref=GeneID:75964,GenBank:XR_004939888.1,MGI:MGI:2443008;gbkey=misc_RNA;gene=Trappc8;product=trafficking protein particle complex 8%2C transcript variant X13;transcript_id=XR_004939888.1;extra_copy_number=0
CM058258.1	Liftoff	exon	20206574	20206798	.	-	.	ID=exon-XR_004939888.1-14;Parent=rna-XR_004939888.1;Dbxref=GeneID:75964,GenBank:XR_004939888.1,MGI:MGI:2443008;gbkey=misc_RNA;gene=Trappc8;product=trafficking protein particle complex 8%2C transcript variant X13;transcript_id=XR_004939888.1;extra_copy_number=0
CM058258.1	Liftoff	exon	20208889	20209020	.	-	.	ID=exon-XR_004939888.1-13;Parent=rna-XR_004939888.1;Dbxref=GeneID:75964,GenBank:XR_004939888.1,MGI:MGI:2443008;gbkey=misc_RNA;gene=Trappc8;product=trafficking protein particle complex 8%2C transcript variant X13;transcript_id=XR_004939888.1;extra_copy_number=0
CM058258.1	Liftoff	exon	20209765	20209785	.	-	.	ID=exon-XR_004939888.1-12;Parent=rna-XR_004939888.1;Dbxref=GeneID:75964,GenBank:XR_004939888.1,MGI:MGI:2443008;gbkey=misc_RNA;gene=Trappc8;product=trafficking protein particle complex 8%2C transcript variant X13;transcript_id=XR_004939888.1;extra_copy_number=0
CM058258.1	Liftoff	exon	20214377	20214482	.	-	.	ID=exon-XR_004939888.1-11;Parent=rna-XR_004939888.1;Dbxref=GeneID:75964,GenBank:XR_004939888.1,MGI:MGI:2443008;gbkey=misc_RNA;gene=Trappc8;product=trafficking protein particle complex 8%2C transcript variant X13;transcript_id=XR_004939888.1;extra_copy_number=0
CM058258.1	Liftoff	exon	20216839	20216939	.	-	.	ID=exon-XR_004939888.1-10;Parent=rna-XR_004939888.1;Dbxref=GeneID:75964,GenBank:XR_004939888.1,MGI:MGI:2443008;gbkey=misc_RNA;gene=Trappc8;product=trafficking protein particle complex 8%2C transcript variant X13;transcript_id=XR_004939888.1;extra_copy_number=0
CM058258.1	Liftoff	exon	20217412	20217562	.	-	.	ID=exon-XR_004939888.1-9;Parent=rna-XR_004939888.1;Dbxref=GeneID:75964,GenBank:XR_004939888.1,MGI:MGI:2443008;gbkey=misc_RNA;gene=Trappc8;product=trafficking protein particle complex 8%2C transcript variant X13;transcript_id=XR_004939888.1;extra_copy_number=0
CM058258.1	Liftoff	exon	20218971	20219086	.	-	.	ID=exon-XR_004939888.1-8;Parent=rna-XR_004939888.1;Dbxref=GeneID:75964,GenBank:XR_004939888.1,MGI:MGI:2443008;gbkey=misc_RNA;gene=Trappc8;product=trafficking protein particle complex 8%2C transcript variant X13;transcript_id=XR_004939888.1;extra_copy_number=0
CM058258.1	Liftoff	exon	20219894	20220150	.	-	.	ID=exon-XR_004939888.1-7;Parent=rna-XR_004939888.1;Dbxref=GeneID:75964,GenBank:XR_004939888.1,MGI:MGI:2443008;gbkey=misc_RNA;gene=Trappc8;product=trafficking protein particle complex 8%2C transcript variant X13;transcript_id=XR_004939888.1;extra_copy_number=0
CM058258.1	Liftoff	exon	20221704	20221797	.	-	.	ID=exon-XR_004939888.1-6;Parent=rna-XR_004939888.1;Dbxref=GeneID:75964,GenBank:XR_004939888.1,MGI:MGI:2443008;gbkey=misc_RNA;gene=Trappc8;product=trafficking protein particle complex 8%2C transcript variant X13;transcript_id=XR_004939888.1;extra_copy_number=0
CM058258.1	Liftoff	exon	20224543	20224696	.	-	.	ID=exon-XR_004939888.1-5;Parent=rna-XR_004939888.1;Dbxref=GeneID:75964,GenBank:XR_004939888.1,MGI:MGI:2443008;gbkey=misc_RNA;gene=Trappc8;product=trafficking protein particle complex 8%2C transcript variant X13;transcript_id=XR_004939888.1;extra_copy_number=0
CM058258.1	Liftoff	exon	20227828	20228002	.	-	.	ID=exon-XR_004939888.1-4;Parent=rna-XR_004939888.1;Dbxref=GeneID:75964,GenBank:XR_004939888.1,MGI:MGI:2443008;gbkey=misc_RNA;gene=Trappc8;product=trafficking protein particle complex 8%2C transcript variant X13;transcript_id=XR_004939888.1;extra_copy_number=0
CM058258.1	Liftoff	exon	20228560	20228649	.	-	.	ID=exon-XR_004939888.1-3;Parent=rna-XR_004939888.1;Dbxref=GeneID:75964,GenBank:XR_004939888.1,MGI:MGI:2443008;gbkey=misc_RNA;gene=Trappc8;product=trafficking protein particle complex 8%2C transcript variant X13;transcript_id=XR_004939888.1;extra_copy_number=0
CM058258.1	Liftoff	exon	20239007	20239201	.	-	.	ID=exon-XR_004939888.1-2;Parent=rna-XR_004939888.1;Dbxref=GeneID:75964,GenBank:XR_004939888.1,MGI:MGI:2443008;gbkey=misc_RNA;gene=Trappc8;product=trafficking protein particle complex 8%2C transcript variant X13;transcript_id=XR_004939888.1;extra_copy_number=0
CM058258.1	Liftoff	exon	20249857	20254740	.	-	.	ID=exon-XR_004939888.1-1;Parent=rna-XR_004939888.1;Dbxref=GeneID:75964,GenBank:XR_004939888.1,MGI:MGI:2443008;gbkey=misc_RNA;gene=Trappc8;product=trafficking protein particle complex 8%2C transcript variant X13;transcript_id=XR_004939888.1;extra_copy_number=0
CM058258.1	Liftoff	transcript	20171158	20254740	.	-	.	ID=rna-XR_001782398.3;Parent=gene-Trappc8;Dbxref=GeneID:75964,GenBank:XR_001782398.3,MGI:MGI:2443008;Name=XR_001782398.3;gbkey=misc_RNA;gene=Trappc8;model_evidence=Supporting evidence includes similarity to: 6 mRNAs%2C 18 ESTs%2C 673 long SRA reads%2C and 67%25 coverage of the annotated genomic feature by RNAseq alignments%2C including 10 samples with support for all annotated introns;product=trafficking protein particle complex 8%2C transcript variant X16;transcript_id=XR_001782398.3;extra_copy_number=0
CM058258.1	Liftoff	exon	20171158	20172253	.	-	.	ID=exon-XR_001782398.3-30;Parent=rna-XR_001782398.3;Dbxref=GeneID:75964,GenBank:XR_001782398.3,MGI:MGI:2443008;gbkey=misc_RNA;gene=Trappc8;product=trafficking protein particle complex 8%2C transcript variant X16;transcript_id=XR_001782398.3;extra_copy_number=0
CM058258.1	Liftoff	exon	20173166	20173255	.	-	.	ID=exon-XR_001782398.3-29;Parent=rna-XR_001782398.3;Dbxref=GeneID:75964,GenBank:XR_001782398.3,MGI:MGI:2443008;gbkey=misc_RNA;gene=Trappc8;product=trafficking protein particle complex 8%2C transcript variant X16;transcript_id=XR_001782398.3;extra_copy_number=0
CM058258.1	Liftoff	exon	20174822	20174967	.	-	.	ID=exon-XR_001782398.3-28;Parent=rna-XR_001782398.3;Dbxref=GeneID:75964,GenBank:XR_001782398.3,MGI:MGI:2443008;gbkey=misc_RNA;gene=Trappc8;product=trafficking protein particle complex 8%2C transcript variant X16;transcript_id=XR_001782398.3;extra_copy_number=0
CM058258.1	Liftoff	exon	20178911	20179012	.	-	.	ID=exon-XR_001782398.3-27;Parent=rna-XR_001782398.3;Dbxref=GeneID:75964,GenBank:XR_001782398.3,MGI:MGI:2443008;gbkey=misc_RNA;gene=Trappc8;product=trafficking protein particle complex 8%2C transcript variant X16;transcript_id=XR_001782398.3;extra_copy_number=0
CM058258.1	Liftoff	exon	20182413	20182592	.	-	.	ID=exon-XR_001782398.3-26;Parent=rna-XR_001782398.3;Dbxref=GeneID:75964,GenBank:XR_001782398.3,MGI:MGI:2443008;gbkey=misc_RNA;gene=Trappc8;product=trafficking protein particle complex 8%2C transcript variant X16;transcript_id=XR_001782398.3;extra_copy_number=0
CM058258.1	Liftoff	exon	20185394	20185452	.	-	.	ID=exon-XR_001782398.3-25;Parent=rna-XR_001782398.3;Dbxref=GeneID:75964,GenBank:XR_001782398.3,MGI:MGI:2443008;gbkey=misc_RNA;gene=Trappc8;product=trafficking protein particle complex 8%2C transcript variant X16;transcript_id=XR_001782398.3;extra_copy_number=0
CM058258.1	Liftoff	exon	20185554	20185622	.	-	.	ID=exon-XR_001782398.3-24;Parent=rna-XR_001782398.3;Dbxref=GeneID:75964,GenBank:XR_001782398.3,MGI:MGI:2443008;gbkey=misc_RNA;gene=Trappc8;product=trafficking protein particle complex 8%2C transcript variant X16;transcript_id=XR_001782398.3;extra_copy_number=0
CM058258.1	Liftoff	exon	20186894	20186990	.	-	.	ID=exon-XR_001782398.3-23;Parent=rna-XR_001782398.3;Dbxref=GeneID:75964,GenBank:XR_001782398.3,MGI:MGI:2443008;gbkey=misc_RNA;gene=Trappc8;product=trafficking protein particle complex 8%2C transcript variant X16;transcript_id=XR_001782398.3;extra_copy_number=0
CM058258.1	Liftoff	exon	20188890	20189037	.	-	.	ID=exon-XR_001782398.3-22;Parent=rna-XR_001782398.3;Dbxref=GeneID:75964,GenBank:XR_001782398.3,MGI:MGI:2443008;gbkey=misc_RNA;gene=Trappc8;product=trafficking protein particle complex 8%2C transcript variant X16;transcript_id=XR_001782398.3;extra_copy_number=0
CM058258.1	Liftoff	exon	20190691	20191133	.	-	.	ID=exon-XR_001782398.3-21;Parent=rna-XR_001782398.3;Dbxref=GeneID:75964,GenBank:XR_001782398.3,MGI:MGI:2443008;gbkey=misc_RNA;gene=Trappc8;product=trafficking protein particle complex 8%2C transcript variant X16;transcript_id=XR_001782398.3;extra_copy_number=0
CM058258.1	Liftoff	exon	20195472	20195626	.	-	.	ID=exon-XR_001782398.3-20;Parent=rna-XR_001782398.3;Dbxref=GeneID:75964,GenBank:XR_001782398.3,MGI:MGI:2443008;gbkey=misc_RNA;gene=Trappc8;product=trafficking protein particle complex 8%2C transcript variant X16;transcript_id=XR_001782398.3;extra_copy_number=0
CM058258.1	Liftoff	exon	20198068	20198194	.	-	.	ID=exon-XR_001782398.3-19;Parent=rna-XR_001782398.3;Dbxref=GeneID:75964,GenBank:XR_001782398.3,MGI:MGI:2443008;gbkey=misc_RNA;gene=Trappc8;product=trafficking protein particle complex 8%2C transcript variant X16;transcript_id=XR_001782398.3;extra_copy_number=0
CM058258.1	Liftoff	exon	20199522	20199596	.	-	.	ID=exon-XR_001782398.3-18;Parent=rna-XR_001782398.3;Dbxref=GeneID:75964,GenBank:XR_001782398.3,MGI:MGI:2443008;gbkey=misc_RNA;gene=Trappc8;product=trafficking protein particle complex 8%2C transcript variant X16;transcript_id=XR_001782398.3;extra_copy_number=0
CM058258.1	Liftoff	exon	20200379	20200523	.	-	.	ID=exon-XR_001782398.3-17;Parent=rna-XR_001782398.3;Dbxref=GeneID:75964,GenBank:XR_001782398.3,MGI:MGI:2443008;gbkey=misc_RNA;gene=Trappc8;product=trafficking protein particle complex 8%2C transcript variant X16;transcript_id=XR_001782398.3;extra_copy_number=0
CM058258.1	Liftoff	exon	20201062	20201256	.	-	.	ID=exon-XR_001782398.3-16;Parent=rna-XR_001782398.3;Dbxref=GeneID:75964,GenBank:XR_001782398.3,MGI:MGI:2443008;gbkey=misc_RNA;gene=Trappc8;product=trafficking protein particle complex 8%2C transcript variant X16;transcript_id=XR_001782398.3;extra_copy_number=0
CM058258.1	Liftoff	exon	20204842	20204950	.	-	.	ID=exon-XR_001782398.3-15;Parent=rna-XR_001782398.3;Dbxref=GeneID:75964,GenBank:XR_001782398.3,MGI:MGI:2443008;gbkey=misc_RNA;gene=Trappc8;product=trafficking protein particle complex 8%2C transcript variant X16;transcript_id=XR_001782398.3;extra_copy_number=0
CM058258.1	Liftoff	exon	20206574	20206798	.	-	.	ID=exon-XR_001782398.3-14;Parent=rna-XR_001782398.3;Dbxref=GeneID:75964,GenBank:XR_001782398.3,MGI:MGI:2443008;gbkey=misc_RNA;gene=Trappc8;product=trafficking protein particle complex 8%2C transcript variant X16;transcript_id=XR_001782398.3;extra_copy_number=0
CM058258.1	Liftoff	exon	20208889	20209020	.	-	.	ID=exon-XR_001782398.3-13;Parent=rna-XR_001782398.3;Dbxref=GeneID:75964,GenBank:XR_001782398.3,MGI:MGI:2443008;gbkey=misc_RNA;gene=Trappc8;product=trafficking protein particle complex 8%2C transcript variant X16;transcript_id=XR_001782398.3;extra_copy_number=0
CM058258.1	Liftoff	exon	20209765	20209785	.	-	.	ID=exon-XR_001782398.3-12;Parent=rna-XR_001782398.3;Dbxref=GeneID:75964,GenBank:XR_001782398.3,MGI:MGI:2443008;gbkey=misc_RNA;gene=Trappc8;product=trafficking protein particle complex 8%2C transcript variant X16;transcript_id=XR_001782398.3;extra_copy_number=0
CM058258.1	Liftoff	exon	20214377	20214482	.	-	.	ID=exon-XR_001782398.3-11;Parent=rna-XR_001782398.3;Dbxref=GeneID:75964,GenBank:XR_001782398.3,MGI:MGI:2443008;gbkey=misc_RNA;gene=Trappc8;product=trafficking protein particle complex 8%2C transcript variant X16;transcript_id=XR_001782398.3;extra_copy_number=0
CM058258.1	Liftoff	exon	20216839	20216939	.	-	.	ID=exon-XR_001782398.3-10;Parent=rna-XR_001782398.3;Dbxref=GeneID:75964,GenBank:XR_001782398.3,MGI:MGI:2443008;gbkey=misc_RNA;gene=Trappc8;product=trafficking protein particle complex 8%2C transcript variant X16;transcript_id=XR_001782398.3;extra_copy_number=0
CM058258.1	Liftoff	exon	20217412	20217562	.	-	.	ID=exon-XR_001782398.3-9;Parent=rna-XR_001782398.3;Dbxref=GeneID:75964,GenBank:XR_001782398.3,MGI:MGI:2443008;gbkey=misc_RNA;gene=Trappc8;product=trafficking protein particle complex 8%2C transcript variant X16;transcript_id=XR_001782398.3;extra_copy_number=0
CM058258.1	Liftoff	exon	20218971	20219086	.	-	.	ID=exon-XR_001782398.3-8;Parent=rna-XR_001782398.3;Dbxref=GeneID:75964,GenBank:XR_001782398.3,MGI:MGI:2443008;gbkey=misc_RNA;gene=Trappc8;product=trafficking protein particle complex 8%2C transcript variant X16;transcript_id=XR_001782398.3;extra_copy_number=0
CM058258.1	Liftoff	exon	20219894	20220150	.	-	.	ID=exon-XR_001782398.3-7;Parent=rna-XR_001782398.3;Dbxref=GeneID:75964,GenBank:XR_001782398.3,MGI:MGI:2443008;gbkey=misc_RNA;gene=Trappc8;product=trafficking protein particle complex 8%2C transcript variant X16;transcript_id=XR_001782398.3;extra_copy_number=0
CM058258.1	Liftoff	exon	20221704	20221797	.	-	.	ID=exon-XR_001782398.3-6;Parent=rna-XR_001782398.3;Dbxref=GeneID:75964,GenBank:XR_001782398.3,MGI:MGI:2443008;gbkey=misc_RNA;gene=Trappc8;product=trafficking protein particle complex 8%2C transcript variant X16;transcript_id=XR_001782398.3;extra_copy_number=0
CM058258.1	Liftoff	exon	20224543	20224696	.	-	.	ID=exon-XR_001782398.3-5;Parent=rna-XR_001782398.3;Dbxref=GeneID:75964,GenBank:XR_001782398.3,MGI:MGI:2443008;gbkey=misc_RNA;gene=Trappc8;product=trafficking protein particle complex 8%2C transcript variant X16;transcript_id=XR_001782398.3;extra_copy_number=0
CM058258.1	Liftoff	exon	20227828	20228002	.	-	.	ID=exon-XR_001782398.3-4;Parent=rna-XR_001782398.3;Dbxref=GeneID:75964,GenBank:XR_001782398.3,MGI:MGI:2443008;gbkey=misc_RNA;gene=Trappc8;product=trafficking protein particle complex 8%2C transcript variant X16;transcript_id=XR_001782398.3;extra_copy_number=0
CM058258.1	Liftoff	exon	20228560	20228649	.	-	.	ID=exon-XR_001782398.3-3;Parent=rna-XR_001782398.3;Dbxref=GeneID:75964,GenBank:XR_001782398.3,MGI:MGI:2443008;gbkey=misc_RNA;gene=Trappc8;product=trafficking protein particle complex 8%2C transcript variant X16;transcript_id=XR_001782398.3;extra_copy_number=0
CM058258.1	Liftoff	exon	20239007	20239201	.	-	.	ID=exon-XR_001782398.3-2;Parent=rna-XR_001782398.3;Dbxref=GeneID:75964,GenBank:XR_001782398.3,MGI:MGI:2443008;gbkey=misc_RNA;gene=Trappc8;product=trafficking protein particle complex 8%2C transcript variant X16;transcript_id=XR_001782398.3;extra_copy_number=0
CM058258.1	Liftoff	exon	20249857	20254740	.	-	.	ID=exon-XR_001782398.3-1;Parent=rna-XR_001782398.3;Dbxref=GeneID:75964,GenBank:XR_001782398.3,MGI:MGI:2443008;gbkey=misc_RNA;gene=Trappc8;product=trafficking protein particle complex 8%2C transcript variant X16;transcript_id=XR_001782398.3;extra_copy_number=0
CM058258.1	Liftoff	gene	20298570	20341322	.	+	.	ID=gene-Rnf125;Dbxref=GeneID:67664,MGI:MGI:1914914;Name=Rnf125;description=ring finger protein 125;gbkey=Gene;gene=Rnf125;gene_biotype=protein_coding;gene_synonym=4930553F04Rik,C730049O14Rik;coverage=1.0;sequence_ID=1.0;valid_ORFs=2;extra_copy_number=0;copy_num_ID=gene-Rnf125_0
CM058258.1	Liftoff	mRNA	20298570	20341322	.	+	.	ID=rna-NM_026301.3;Parent=gene-Rnf125;Dbxref=GeneID:67664,GenBank:NM_026301.3,MGI:MGI:1914914;Name=NM_026301.3;gbkey=mRNA;gene=Rnf125;product=ring finger protein 125%2C transcript variant 1;transcript_id=NM_026301.3;matches_ref_protein=True;valid_ORF=True;extra_copy_number=0
CM058258.1	Liftoff	exon	20298570	20298712	.	+	.	ID=exon-NM_026301.3-1;Parent=rna-NM_026301.3;Dbxref=GeneID:67664,GenBank:NM_026301.3,MGI:MGI:1914914;gbkey=mRNA;gene=Rnf125;product=ring finger protein 125%2C transcript variant 1;transcript_id=NM_026301.3;extra_copy_number=0
CM058258.1	Liftoff	exon	20328262	20328418	.	+	.	ID=exon-NM_026301.3-2;Parent=rna-NM_026301.3;Dbxref=GeneID:67664,GenBank:NM_026301.3,MGI:MGI:1914914;gbkey=mRNA;gene=Rnf125;product=ring finger protein 125%2C transcript variant 1;transcript_id=NM_026301.3;extra_copy_number=0
CM058258.1	Liftoff	exon	20331692	20331786	.	+	.	ID=exon-NM_026301.3-3;Parent=rna-NM_026301.3;Dbxref=GeneID:67664,GenBank:NM_026301.3,MGI:MGI:1914914;gbkey=mRNA;gene=Rnf125;product=ring finger protein 125%2C transcript variant 1;transcript_id=NM_026301.3;extra_copy_number=0
CM058258.1	Liftoff	exon	20333014	20333104	.	+	.	ID=exon-NM_026301.3-4;Parent=rna-NM_026301.3;Dbxref=GeneID:67664,GenBank:NM_026301.3,MGI:MGI:1914914;gbkey=mRNA;gene=Rnf125;product=ring finger protein 125%2C transcript variant 1;transcript_id=NM_026301.3;extra_copy_number=0
CM058258.1	Liftoff	exon	20335134	20335241	.	+	.	ID=exon-NM_026301.3-5;Parent=rna-NM_026301.3;Dbxref=GeneID:67664,GenBank:NM_026301.3,MGI:MGI:1914914;gbkey=mRNA;gene=Rnf125;product=ring finger protein 125%2C transcript variant 1;transcript_id=NM_026301.3;extra_copy_number=0
CM058258.1	Liftoff	exon	20337062	20341322	.	+	.	ID=exon-NM_026301.3-6;Parent=rna-NM_026301.3;Dbxref=GeneID:67664,GenBank:NM_026301.3,MGI:MGI:1914914;gbkey=mRNA;gene=Rnf125;product=ring finger protein 125%2C transcript variant 1;transcript_id=NM_026301.3;extra_copy_number=0
CM058258.1	Liftoff	CDS	20328377	20328418	.	+	.	ID=cds-NP_080577.1;Parent=rna-NM_026301.3;Dbxref=CCDS:CCDS29088.1,GeneID:67664,GenBank:NP_080577.1,MGI:MGI:1914914;Name=NP_080577.1;Note=isoform 1 is encoded by transcript variant 1;gbkey=CDS;gene=Rnf125;product=E3 ubiquitin-protein ligase RNF125 isoform 1;protein_id=NP_080577.1;extra_copy_number=0
CM058258.1	Liftoff	CDS	20331692	20331786	.	+	.	ID=cds-NP_080577.1;Parent=rna-NM_026301.3;Dbxref=CCDS:CCDS29088.1,GeneID:67664,GenBank:NP_080577.1,MGI:MGI:1914914;Name=NP_080577.1;Note=isoform 1 is encoded by transcript variant 1;gbkey=CDS;gene=Rnf125;product=E3 ubiquitin-protein ligase RNF125 isoform 1;protein_id=NP_080577.1;extra_copy_number=0
CM058258.1	Liftoff	CDS	20333014	20333104	.	+	.	ID=cds-NP_080577.1;Parent=rna-NM_026301.3;Dbxref=CCDS:CCDS29088.1,GeneID:67664,GenBank:NP_080577.1,MGI:MGI:1914914;Name=NP_080577.1;Note=isoform 1 is encoded by transcript variant 1;gbkey=CDS;gene=Rnf125;product=E3 ubiquitin-protein ligase RNF125 isoform 1;protein_id=NP_080577.1;extra_copy_number=0
CM058258.1	Liftoff	CDS	20335134	20335241	.	+	.	ID=cds-NP_080577.1;Parent=rna-NM_026301.3;Dbxref=CCDS:CCDS29088.1,GeneID:67664,GenBank:NP_080577.1,MGI:MGI:1914914;Name=NP_080577.1;Note=isoform 1 is encoded by transcript variant 1;gbkey=CDS;gene=Rnf125;product=E3 ubiquitin-protein ligase RNF125 isoform 1;protein_id=NP_080577.1;extra_copy_number=0
CM058258.1	Liftoff	CDS	20337062	20337148	.	+	.	ID=cds-NP_080577.1;Parent=rna-NM_026301.3;Dbxref=CCDS:CCDS29088.1,GeneID:67664,GenBank:NP_080577.1,MGI:MGI:1914914;Name=NP_080577.1;Note=isoform 1 is encoded by transcript variant 1;gbkey=CDS;gene=Rnf125;product=E3 ubiquitin-protein ligase RNF125 isoform 1;protein_id=NP_080577.1;extra_copy_number=0
CM058258.1	Liftoff	mRNA	20315326	20341322	.	+	.	ID=rna-NM_001364973.1;Parent=gene-Rnf125;Dbxref=GeneID:67664,GenBank:NM_001364973.1,MGI:MGI:1914914;Name=NM_001364973.1;gbkey=mRNA;gene=Rnf125;product=ring finger protein 125%2C transcript variant 2;tag=RefSeq Select;transcript_id=NM_001364973.1;matches_ref_protein=True;valid_ORF=True;extra_copy_number=0
CM058258.1	Liftoff	exon	20315326	20315762	.	+	.	ID=exon-NM_001364973.1-1;Parent=rna-NM_001364973.1;Dbxref=GeneID:67664,GenBank:NM_001364973.1,MGI:MGI:1914914;gbkey=mRNA;gene=Rnf125;product=ring finger protein 125%2C transcript variant 2;tag=RefSeq Select;transcript_id=NM_001364973.1;extra_copy_number=0
CM058258.1	Liftoff	exon	20328262	20328418	.	+	.	ID=exon-NM_001364973.1-2;Parent=rna-NM_001364973.1;Dbxref=GeneID:67664,GenBank:NM_001364973.1,MGI:MGI:1914914;gbkey=mRNA;gene=Rnf125;product=ring finger protein 125%2C transcript variant 2;tag=RefSeq Select;transcript_id=NM_001364973.1;extra_copy_number=0
CM058258.1	Liftoff	exon	20331692	20331786	.	+	.	ID=exon-NM_001364973.1-3;Parent=rna-NM_001364973.1;Dbxref=GeneID:67664,GenBank:NM_001364973.1,MGI:MGI:1914914;gbkey=mRNA;gene=Rnf125;product=ring finger protein 125%2C transcript variant 2;tag=RefSeq Select;transcript_id=NM_001364973.1;extra_copy_number=0
CM058258.1	Liftoff	exon	20333014	20333104	.	+	.	ID=exon-NM_001364973.1-4;Parent=rna-NM_001364973.1;Dbxref=GeneID:67664,GenBank:NM_001364973.1,MGI:MGI:1914914;gbkey=mRNA;gene=Rnf125;product=ring finger protein 125%2C transcript variant 2;tag=RefSeq Select;transcript_id=NM_001364973.1;extra_copy_number=0
CM058258.1	Liftoff	exon	20335134	20335241	.	+	.	ID=exon-NM_001364973.1-5;Parent=rna-NM_001364973.1;Dbxref=GeneID:67664,GenBank:NM_001364973.1,MGI:MGI:1914914;gbkey=mRNA;gene=Rnf125;product=ring finger protein 125%2C transcript variant 2;tag=RefSeq Select;transcript_id=NM_001364973.1;extra_copy_number=0
CM058258.1	Liftoff	exon	20337062	20341322	.	+	.	ID=exon-NM_001364973.1-6;Parent=rna-NM_001364973.1;Dbxref=GeneID:67664,GenBank:NM_001364973.1,MGI:MGI:1914914;gbkey=mRNA;gene=Rnf125;product=ring finger protein 125%2C transcript variant 2;tag=RefSeq Select;transcript_id=NM_001364973.1;extra_copy_number=0
CM058258.1	Liftoff	CDS	20315599	20315762	.	+	.	ID=cds-NP_001351902.1;Parent=rna-NM_001364973.1;Dbxref=CCDS:CCDS89199.1,GeneID:67664,GenBank:NP_001351902.1,MGI:MGI:1914914;Name=NP_001351902.1;Note=isoform 2 is encoded by transcript variant 2;gbkey=CDS;gene=Rnf125;product=E3 ubiquitin-protein ligase RNF125 isoform 2;protein_id=NP_001351902.1;tag=RefSeq Select;extra_copy_number=0
CM058258.1	Liftoff	CDS	20328262	20328418	.	+	.	ID=cds-NP_001351902.1;Parent=rna-NM_001364973.1;Dbxref=CCDS:CCDS89199.1,GeneID:67664,GenBank:NP_001351902.1,MGI:MGI:1914914;Name=NP_001351902.1;Note=isoform 2 is encoded by transcript variant 2;gbkey=CDS;gene=Rnf125;product=E3 ubiquitin-protein ligase RNF125 isoform 2;protein_id=NP_001351902.1;tag=RefSeq Select;extra_copy_number=0
CM058258.1	Liftoff	CDS	20331692	20331786	.	+	.	ID=cds-NP_001351902.1;Parent=rna-NM_001364973.1;Dbxref=CCDS:CCDS89199.1,GeneID:67664,GenBank:NP_001351902.1,MGI:MGI:1914914;Name=NP_001351902.1;Note=isoform 2 is encoded by transcript variant 2;gbkey=CDS;gene=Rnf125;product=E3 ubiquitin-protein ligase RNF125 isoform 2;protein_id=NP_001351902.1;tag=RefSeq Select;extra_copy_number=0
CM058258.1	Liftoff	CDS	20333014	20333104	.	+	.	ID=cds-NP_001351902.1;Parent=rna-NM_001364973.1;Dbxref=CCDS:CCDS89199.1,GeneID:67664,GenBank:NP_001351902.1,MGI:MGI:1914914;Name=NP_001351902.1;Note=isoform 2 is encoded by transcript variant 2;gbkey=CDS;gene=Rnf125;product=E3 ubiquitin-protein ligase RNF125 isoform 2;protein_id=NP_001351902.1;tag=RefSeq Select;extra_copy_number=0
CM058258.1	Liftoff	CDS	20335134	20335241	.	+	.	ID=cds-NP_001351902.1;Parent=rna-NM_001364973.1;Dbxref=CCDS:CCDS89199.1,GeneID:67664,GenBank:NP_001351902.1,MGI:MGI:1914914;Name=NP_001351902.1;Note=isoform 2 is encoded by transcript variant 2;gbkey=CDS;gene=Rnf125;product=E3 ubiquitin-protein ligase RNF125 isoform 2;protein_id=NP_001351902.1;tag=RefSeq Select;extra_copy_number=0
CM058258.1	Liftoff	CDS	20337062	20337148	.	+	.	ID=cds-NP_001351902.1;Parent=rna-NM_001364973.1;Dbxref=CCDS:CCDS89199.1,GeneID:67664,GenBank:NP_001351902.1,MGI:MGI:1914914;Name=NP_001351902.1;Note=isoform 2 is encoded by transcript variant 2;gbkey=CDS;gene=Rnf125;product=E3 ubiquitin-protein ligase RNF125 isoform 2;protein_id=NP_001351902.1;tag=RefSeq Select;extra_copy_number=0
CM058258.1	Liftoff	match	20311016	20311399	.	+	.	ID=8708a8b5-cc89-40d2-86a1-baca117ab0f7;Target=NG_153388.1 1 384 +;assembly_bases_aln=384;assembly_bases_seq=384;bit_score=715.683;blast_aligner=1;blast_score=384;common_component=0;e_value=0;filter_score=0;for_remapping=2;gap_count=0;hsp_percent_coverage=100;matchable_bases=384;matched_bases=384;num_ident=384;num_mismatch=0;pct_coverage=100;pct_coverage_hiqual=100;pct_identity_gap=100;pct_identity_gapopen_only=100;pct_identity_ungap=100;rank=1;weighted_identity=1;coverage=1.0;sequence_ID=1.0;extra_copy_number=0;copy_num_ID=8708a8b5-cc89-40d2-86a1-baca117ab0f7_0
CM058258.1	Liftoff	enhancer	20311116	20311299	.	.	.	ID=id-GeneID:128927778;Dbxref=GeneID:128927778;Note=cis-regulatory module chr18:21115655-21115838 (MGSCv37/mm9 assembly coordinates);experiment=EXISTENCE:reporter gene assay evidence [ECO:0000049][PMID:25872643];function=activates a minimal SCP1 promoter by CapStarr-seq with weak activity in P5424 T cells {active_cell/tissue: P5424 T cell};gbkey=regulatory;regulatory_class=enhancer;coverage=1.0;sequence_ID=1.0;extra_copy_number=0;copy_num_ID=id-GeneID:128927778_0
CM058258.1	Liftoff	biological_region	20311116	20311299	.	+	.	ID=id-GeneID:128927778-2;Dbxref=GeneID:128927778;Name=biological region;gbkey=Region;standard_name=CapStarr-seq enhancer MGSCv37_chr18:21115655-21115838;coverage=1.0;sequence_ID=1.0;extra_copy_number=0;copy_num_ID=id-GeneID:128927778-2_0
CM058258.1	Liftoff	gene	20355111	20382195	.	+	.	ID=gene-Rnf138;Dbxref=GeneID:56515,MGI:MGI:1929211;Name=Rnf138;description=ring finger protein 138;gbkey=Gene;gene=Rnf138;gene_biotype=protein_coding;gene_synonym=2410015A17Rik,2810480D20Rik,STRIN,Trif,Trif-d;coverage=1.0;sequence_ID=1.0;valid_ORFs=8;extra_copy_number=0;copy_num_ID=gene-Rnf138_0
CM058258.1	Liftoff	mRNA	20355111	20382195	.	+	.	ID=rna-XM_006526117.5;Parent=gene-Rnf138;Dbxref=GeneID:56515,GenBank:XM_006526117.5,MGI:MGI:1929211;Name=XM_006526117.5;gbkey=mRNA;gene=Rnf138;model_evidence=Supporting evidence includes similarity to: 1 mRNA%2C 33 ESTs%2C 2 Proteins%2C 569 long SRA reads%2C and 100%25 coverage of the annotated genomic feature by RNAseq alignments%2C including 42 samples with support for all annotated introns;product=ring finger protein 138%2C transcript variant X3;transcript_id=XM_006526117.5;matches_ref_protein=True;valid_ORF=True;extra_copy_number=0
CM058258.1	Liftoff	exon	20355111	20355506	.	+	.	ID=exon-XM_006526117.5-1;Parent=rna-XM_006526117.5;Dbxref=GeneID:56515,GenBank:XM_006526117.5,MGI:MGI:1929211;gbkey=mRNA;gene=Rnf138;product=ring finger protein 138%2C transcript variant X3;transcript_id=XM_006526117.5;extra_copy_number=0
CM058258.1	Liftoff	exon	20355923	20356135	.	+	.	ID=exon-XM_006526117.5-2;Parent=rna-XM_006526117.5;Dbxref=GeneID:56515,GenBank:XM_006526117.5,MGI:MGI:1929211;gbkey=mRNA;gene=Rnf138;product=ring finger protein 138%2C transcript variant X3;transcript_id=XM_006526117.5;extra_copy_number=0
CM058258.1	Liftoff	exon	20362695	20362860	.	+	.	ID=exon-XM_006526117.5-3;Parent=rna-XM_006526117.5;Dbxref=GeneID:56515,GenBank:XM_006526117.5,MGI:MGI:1929211;gbkey=mRNA;gene=Rnf138;product=ring finger protein 138%2C transcript variant X3;transcript_id=XM_006526117.5;extra_copy_number=0
CM058258.1	Liftoff	exon	20364647	20364762	.	+	.	ID=exon-XM_006526117.5-4;Parent=rna-XM_006526117.5;Dbxref=GeneID:56515,GenBank:XM_006526117.5,MGI:MGI:1929211;gbkey=mRNA;gene=Rnf138;product=ring finger protein 138%2C transcript variant X3;transcript_id=XM_006526117.5;extra_copy_number=0
CM058258.1	Liftoff	exon	20374859	20374970	.	+	.	ID=exon-XM_006526117.5-5;Parent=rna-XM_006526117.5;Dbxref=GeneID:56515,GenBank:XM_006526117.5,MGI:MGI:1929211;gbkey=mRNA;gene=Rnf138;product=ring finger protein 138%2C transcript variant X3;transcript_id=XM_006526117.5;extra_copy_number=0
CM058258.1	Liftoff	exon	20378380	20378487	.	+	.	ID=exon-XM_006526117.5-6;Parent=rna-XM_006526117.5;Dbxref=GeneID:56515,GenBank:XM_006526117.5,MGI:MGI:1929211;gbkey=mRNA;gene=Rnf138;product=ring finger protein 138%2C transcript variant X3;transcript_id=XM_006526117.5;extra_copy_number=0
CM058258.1	Liftoff	exon	20380057	20382195	.	+	.	ID=exon-XM_006526117.5-7;Parent=rna-XM_006526117.5;Dbxref=GeneID:56515,GenBank:XM_006526117.5,MGI:MGI:1929211;gbkey=mRNA;gene=Rnf138;product=ring finger protein 138%2C transcript variant X3;transcript_id=XM_006526117.5;extra_copy_number=0
CM058258.1	Liftoff	CDS	20356026	20356135	.	+	.	ID=cds-XP_006526180.1;Parent=rna-XM_006526117.5;Dbxref=GeneID:56515,GenBank:XP_006526180.1,MGI:MGI:1929211;Name=XP_006526180.1;gbkey=CDS;gene=Rnf138;product=E3 ubiquitin-protein ligase RNF138 isoform X2;protein_id=XP_006526180.1;extra_copy_number=0
CM058258.1	Liftoff	CDS	20362695	20362860	.	+	.	ID=cds-XP_006526180.1;Parent=rna-XM_006526117.5;Dbxref=GeneID:56515,GenBank:XP_006526180.1,MGI:MGI:1929211;Name=XP_006526180.1;gbkey=CDS;gene=Rnf138;product=E3 ubiquitin-protein ligase RNF138 isoform X2;protein_id=XP_006526180.1;extra_copy_number=0
CM058258.1	Liftoff	CDS	20364647	20364762	.	+	.	ID=cds-XP_006526180.1;Parent=rna-XM_006526117.5;Dbxref=GeneID:56515,GenBank:XP_006526180.1,MGI:MGI:1929211;Name=XP_006526180.1;gbkey=CDS;gene=Rnf138;product=E3 ubiquitin-protein ligase RNF138 isoform X2;protein_id=XP_006526180.1;extra_copy_number=0
CM058258.1	Liftoff	CDS	20374859	20374970	.	+	.	ID=cds-XP_006526180.1;Parent=rna-XM_006526117.5;Dbxref=GeneID:56515,GenBank:XP_006526180.1,MGI:MGI:1929211;Name=XP_006526180.1;gbkey=CDS;gene=Rnf138;product=E3 ubiquitin-protein ligase RNF138 isoform X2;protein_id=XP_006526180.1;extra_copy_number=0
CM058258.1	Liftoff	CDS	20378380	20378487	.	+	.	ID=cds-XP_006526180.1;Parent=rna-XM_006526117.5;Dbxref=GeneID:56515,GenBank:XP_006526180.1,MGI:MGI:1929211;Name=XP_006526180.1;gbkey=CDS;gene=Rnf138;product=E3 ubiquitin-protein ligase RNF138 isoform X2;protein_id=XP_006526180.1;extra_copy_number=0
CM058258.1	Liftoff	CDS	20380057	20380125	.	+	.	ID=cds-XP_006526180.1;Parent=rna-XM_006526117.5;Dbxref=GeneID:56515,GenBank:XP_006526180.1,MGI:MGI:1929211;Name=XP_006526180.1;gbkey=CDS;gene=Rnf138;product=E3 ubiquitin-protein ligase RNF138 isoform X2;protein_id=XP_006526180.1;extra_copy_number=0
CM058258.1	Liftoff	mRNA	20355111	20382195	.	+	.	ID=rna-XM_006526118.5;Parent=gene-Rnf138;Dbxref=GeneID:56515,GenBank:XM_006526118.5,MGI:MGI:1929211;Name=XM_006526118.5;gbkey=mRNA;gene=Rnf138;model_evidence=Supporting evidence includes similarity to: 3 mRNAs%2C 33 ESTs%2C 2 Proteins%2C 528 long SRA reads%2C and 100%25 coverage of the annotated genomic feature by RNAseq alignments%2C including 43 samples with support for all annotated introns;product=ring finger protein 138%2C transcript variant X4;transcript_id=XM_006526118.5;matches_ref_protein=True;valid_ORF=True;extra_copy_number=0
CM058258.1	Liftoff	exon	20355111	20355506	.	+	.	ID=exon-XM_006526118.5-1;Parent=rna-XM_006526118.5;Dbxref=GeneID:56515,GenBank:XM_006526118.5,MGI:MGI:1929211;gbkey=mRNA;gene=Rnf138;product=ring finger protein 138%2C transcript variant X4;transcript_id=XM_006526118.5;extra_copy_number=0
CM058258.1	Liftoff	exon	20355923	20356135	.	+	.	ID=exon-XM_006526118.5-2;Parent=rna-XM_006526118.5;Dbxref=GeneID:56515,GenBank:XM_006526118.5,MGI:MGI:1929211;gbkey=mRNA;gene=Rnf138;product=ring finger protein 138%2C transcript variant X4;transcript_id=XM_006526118.5;extra_copy_number=0
CM058258.1	Liftoff	exon	20362695	20362860	.	+	.	ID=exon-XM_006526118.5-3;Parent=rna-XM_006526118.5;Dbxref=GeneID:56515,GenBank:XM_006526118.5,MGI:MGI:1929211;gbkey=mRNA;gene=Rnf138;product=ring finger protein 138%2C transcript variant X4;transcript_id=XM_006526118.5;extra_copy_number=0
CM058258.1	Liftoff	exon	20364647	20364762	.	+	.	ID=exon-XM_006526118.5-4;Parent=rna-XM_006526118.5;Dbxref=GeneID:56515,GenBank:XM_006526118.5,MGI:MGI:1929211;gbkey=mRNA;gene=Rnf138;product=ring finger protein 138%2C transcript variant X4;transcript_id=XM_006526118.5;extra_copy_number=0
CM058258.1	Liftoff	exon	20374859	20374970	.	+	.	ID=exon-XM_006526118.5-5;Parent=rna-XM_006526118.5;Dbxref=GeneID:56515,GenBank:XM_006526118.5,MGI:MGI:1929211;gbkey=mRNA;gene=Rnf138;product=ring finger protein 138%2C transcript variant X4;transcript_id=XM_006526118.5;extra_copy_number=0
CM058258.1	Liftoff	exon	20380057	20382195	.	+	.	ID=exon-XM_006526118.5-6;Parent=rna-XM_006526118.5;Dbxref=GeneID:56515,GenBank:XM_006526118.5,MGI:MGI:1929211;gbkey=mRNA;gene=Rnf138;product=ring finger protein 138%2C transcript variant X4;transcript_id=XM_006526118.5;extra_copy_number=0
CM058258.1	Liftoff	CDS	20356026	20356135	.	+	.	ID=cds-XP_006526181.1;Parent=rna-XM_006526118.5;Dbxref=GeneID:56515,GenBank:XP_006526181.1,MGI:MGI:1929211;Name=XP_006526181.1;gbkey=CDS;gene=Rnf138;product=E3 ubiquitin-protein ligase RNF138 isoform X3;protein_id=XP_006526181.1;extra_copy_number=0
CM058258.1	Liftoff	CDS	20362695	20362860	.	+	.	ID=cds-XP_006526181.1;Parent=rna-XM_006526118.5;Dbxref=GeneID:56515,GenBank:XP_006526181.1,MGI:MGI:1929211;Name=XP_006526181.1;gbkey=CDS;gene=Rnf138;product=E3 ubiquitin-protein ligase RNF138 isoform X3;protein_id=XP_006526181.1;extra_copy_number=0
CM058258.1	Liftoff	CDS	20364647	20364762	.	+	.	ID=cds-XP_006526181.1;Parent=rna-XM_006526118.5;Dbxref=GeneID:56515,GenBank:XP_006526181.1,MGI:MGI:1929211;Name=XP_006526181.1;gbkey=CDS;gene=Rnf138;product=E3 ubiquitin-protein ligase RNF138 isoform X3;protein_id=XP_006526181.1;extra_copy_number=0
CM058258.1	Liftoff	CDS	20374859	20374970	.	+	.	ID=cds-XP_006526181.1;Parent=rna-XM_006526118.5;Dbxref=GeneID:56515,GenBank:XP_006526181.1,MGI:MGI:1929211;Name=XP_006526181.1;gbkey=CDS;gene=Rnf138;product=E3 ubiquitin-protein ligase RNF138 isoform X3;protein_id=XP_006526181.1;extra_copy_number=0
CM058258.1	Liftoff	CDS	20380057	20380125	.	+	.	ID=cds-XP_006526181.1;Parent=rna-XM_006526118.5;Dbxref=GeneID:56515,GenBank:XP_006526181.1,MGI:MGI:1929211;Name=XP_006526181.1;gbkey=CDS;gene=Rnf138;product=E3 ubiquitin-protein ligase RNF138 isoform X3;protein_id=XP_006526181.1;extra_copy_number=0
CM058258.1	Liftoff	mRNA	20355111	20382195	.	+	.	ID=rna-XM_006526119.5;Parent=gene-Rnf138;Dbxref=GeneID:56515,GenBank:XM_006526119.5,MGI:MGI:1929211;Name=XM_006526119.5;gbkey=mRNA;gene=Rnf138;model_evidence=Supporting evidence includes similarity to: 1 mRNA%2C 6 ESTs%2C 529 long SRA reads%2C and 100%25 coverage of the annotated genomic feature by RNAseq alignments%2C including 41 samples with support for all annotated introns;product=ring finger protein 138%2C transcript variant X5;transcript_id=XM_006526119.5;matches_ref_protein=True;valid_ORF=True;extra_copy_number=0
CM058258.1	Liftoff	exon	20355111	20355506	.	+	.	ID=exon-XM_006526119.5-1;Parent=rna-XM_006526119.5;Dbxref=GeneID:56515,GenBank:XM_006526119.5,MGI:MGI:1929211;gbkey=mRNA;gene=Rnf138;product=ring finger protein 138%2C transcript variant X5;transcript_id=XM_006526119.5;extra_copy_number=0
CM058258.1	Liftoff	exon	20355923	20356135	.	+	.	ID=exon-XM_006526119.5-2;Parent=rna-XM_006526119.5;Dbxref=GeneID:56515,GenBank:XM_006526119.5,MGI:MGI:1929211;gbkey=mRNA;gene=Rnf138;product=ring finger protein 138%2C transcript variant X5;transcript_id=XM_006526119.5;extra_copy_number=0
CM058258.1	Liftoff	exon	20374859	20374970	.	+	.	ID=exon-XM_006526119.5-3;Parent=rna-XM_006526119.5;Dbxref=GeneID:56515,GenBank:XM_006526119.5,MGI:MGI:1929211;gbkey=mRNA;gene=Rnf138;product=ring finger protein 138%2C transcript variant X5;transcript_id=XM_006526119.5;extra_copy_number=0
CM058258.1	Liftoff	exon	20378380	20378487	.	+	.	ID=exon-XM_006526119.5-4;Parent=rna-XM_006526119.5;Dbxref=GeneID:56515,GenBank:XM_006526119.5,MGI:MGI:1929211;gbkey=mRNA;gene=Rnf138;product=ring finger protein 138%2C transcript variant X5;transcript_id=XM_006526119.5;extra_copy_number=0
CM058258.1	Liftoff	exon	20380057	20382195	.	+	.	ID=exon-XM_006526119.5-5;Parent=rna-XM_006526119.5;Dbxref=GeneID:56515,GenBank:XM_006526119.5,MGI:MGI:1929211;gbkey=mRNA;gene=Rnf138;product=ring finger protein 138%2C transcript variant X5;transcript_id=XM_006526119.5;extra_copy_number=0
CM058258.1	Liftoff	CDS	20356026	20356135	.	+	.	ID=cds-XP_006526182.1;Parent=rna-XM_006526119.5;Dbxref=GeneID:56515,GenBank:XP_006526182.1,MGI:MGI:1929211;Name=XP_006526182.1;gbkey=CDS;gene=Rnf138;product=E3 ubiquitin-protein ligase RNF138 isoform X4;protein_id=XP_006526182.1;extra_copy_number=0
CM058258.1	Liftoff	CDS	20374859	20374970	.	+	.	ID=cds-XP_006526182.1;Parent=rna-XM_006526119.5;Dbxref=GeneID:56515,GenBank:XP_006526182.1,MGI:MGI:1929211;Name=XP_006526182.1;gbkey=CDS;gene=Rnf138;product=E3 ubiquitin-protein ligase RNF138 isoform X4;protein_id=XP_006526182.1;extra_copy_number=0
CM058258.1	Liftoff	CDS	20378380	20378487	.	+	.	ID=cds-XP_006526182.1;Parent=rna-XM_006526119.5;Dbxref=GeneID:56515,GenBank:XP_006526182.1,MGI:MGI:1929211;Name=XP_006526182.1;gbkey=CDS;gene=Rnf138;product=E3 ubiquitin-protein ligase RNF138 isoform X4;protein_id=XP_006526182.1;extra_copy_number=0
CM058258.1	Liftoff	CDS	20380057	20380125	.	+	.	ID=cds-XP_006526182.1;Parent=rna-XM_006526119.5;Dbxref=GeneID:56515,GenBank:XP_006526182.1,MGI:MGI:1929211;Name=XP_006526182.1;gbkey=CDS;gene=Rnf138;product=E3 ubiquitin-protein ligase RNF138 isoform X4;protein_id=XP_006526182.1;extra_copy_number=0
CM058258.1	Liftoff	mRNA	20355111	20382195	.	+	.	ID=rna-XM_011246975.4;Parent=gene-Rnf138;Dbxref=GeneID:56515,GenBank:XM_011246975.4,MGI:MGI:1929211;Name=XM_011246975.4;gbkey=mRNA;gene=Rnf138;model_evidence=Supporting evidence includes similarity to: 4 mRNAs%2C 34 ESTs%2C 8 Proteins%2C 845 long SRA reads%2C and 100%25 coverage of the annotated genomic feature by RNAseq alignments%2C including 46 samples with support for all annotated introns;product=ring finger protein 138%2C transcript variant X1;transcript_id=XM_011246975.4;matches_ref_protein=True;valid_ORF=True;extra_copy_number=0
CM058258.1	Liftoff	exon	20355111	20355506	.	+	.	ID=exon-XM_011246975.4-1;Parent=rna-XM_011246975.4;Dbxref=GeneID:56515,GenBank:XM_011246975.4,MGI:MGI:1929211;gbkey=mRNA;gene=Rnf138;product=ring finger protein 138%2C transcript variant X1;transcript_id=XM_011246975.4;extra_copy_number=0
CM058258.1	Liftoff	exon	20355923	20356135	.	+	.	ID=exon-XM_011246975.4-2;Parent=rna-XM_011246975.4;Dbxref=GeneID:56515,GenBank:XM_011246975.4,MGI:MGI:1929211;gbkey=mRNA;gene=Rnf138;product=ring finger protein 138%2C transcript variant X1;transcript_id=XM_011246975.4;extra_copy_number=0
CM058258.1	Liftoff	exon	20362695	20362860	.	+	.	ID=exon-XM_011246975.4-3;Parent=rna-XM_011246975.4;Dbxref=GeneID:56515,GenBank:XM_011246975.4,MGI:MGI:1929211;gbkey=mRNA;gene=Rnf138;product=ring finger protein 138%2C transcript variant X1;transcript_id=XM_011246975.4;extra_copy_number=0
CM058258.1	Liftoff	exon	20364647	20364762	.	+	.	ID=exon-XM_011246975.4-4;Parent=rna-XM_011246975.4;Dbxref=GeneID:56515,GenBank:XM_011246975.4,MGI:MGI:1929211;gbkey=mRNA;gene=Rnf138;product=ring finger protein 138%2C transcript variant X1;transcript_id=XM_011246975.4;extra_copy_number=0
CM058258.1	Liftoff	exon	20371790	20371846	.	+	.	ID=exon-XM_011246975.4-5;Parent=rna-XM_011246975.4;Dbxref=GeneID:56515,GenBank:XM_011246975.4,MGI:MGI:1929211;gbkey=mRNA;gene=Rnf138;product=ring finger protein 138%2C transcript variant X1;transcript_id=XM_011246975.4;extra_copy_number=0
CM058258.1	Liftoff	exon	20374859	20374970	.	+	.	ID=exon-XM_011246975.4-6;Parent=rna-XM_011246975.4;Dbxref=GeneID:56515,GenBank:XM_011246975.4,MGI:MGI:1929211;gbkey=mRNA;gene=Rnf138;product=ring finger protein 138%2C transcript variant X1;transcript_id=XM_011246975.4;extra_copy_number=0
CM058258.1	Liftoff	exon	20378380	20378487	.	+	.	ID=exon-XM_011246975.4-7;Parent=rna-XM_011246975.4;Dbxref=GeneID:56515,GenBank:XM_011246975.4,MGI:MGI:1929211;gbkey=mRNA;gene=Rnf138;product=ring finger protein 138%2C transcript variant X1;transcript_id=XM_011246975.4;extra_copy_number=0
CM058258.1	Liftoff	exon	20380057	20382195	.	+	.	ID=exon-XM_011246975.4-8;Parent=rna-XM_011246975.4;Dbxref=GeneID:56515,GenBank:XM_011246975.4,MGI:MGI:1929211;gbkey=mRNA;gene=Rnf138;product=ring finger protein 138%2C transcript variant X1;transcript_id=XM_011246975.4;extra_copy_number=0
CM058258.1	Liftoff	CDS	20356026	20356135	.	+	.	ID=cds-XP_011245277.1;Parent=rna-XM_011246975.4;Dbxref=GeneID:56515,GenBank:XP_011245277.1,MGI:MGI:1929211;Name=XP_011245277.1;gbkey=CDS;gene=Rnf138;product=E3 ubiquitin-protein ligase RNF138 isoform X1;protein_id=XP_011245277.1;extra_copy_number=0
CM058258.1	Liftoff	CDS	20362695	20362860	.	+	.	ID=cds-XP_011245277.1;Parent=rna-XM_011246975.4;Dbxref=GeneID:56515,GenBank:XP_011245277.1,MGI:MGI:1929211;Name=XP_011245277.1;gbkey=CDS;gene=Rnf138;product=E3 ubiquitin-protein ligase RNF138 isoform X1;protein_id=XP_011245277.1;extra_copy_number=0
CM058258.1	Liftoff	CDS	20364647	20364762	.	+	.	ID=cds-XP_011245277.1;Parent=rna-XM_011246975.4;Dbxref=GeneID:56515,GenBank:XP_011245277.1,MGI:MGI:1929211;Name=XP_011245277.1;gbkey=CDS;gene=Rnf138;product=E3 ubiquitin-protein ligase RNF138 isoform X1;protein_id=XP_011245277.1;extra_copy_number=0
CM058258.1	Liftoff	CDS	20371790	20371846	.	+	.	ID=cds-XP_011245277.1;Parent=rna-XM_011246975.4;Dbxref=GeneID:56515,GenBank:XP_011245277.1,MGI:MGI:1929211;Name=XP_011245277.1;gbkey=CDS;gene=Rnf138;product=E3 ubiquitin-protein ligase RNF138 isoform X1;protein_id=XP_011245277.1;extra_copy_number=0
CM058258.1	Liftoff	CDS	20374859	20374970	.	+	.	ID=cds-XP_011245277.1;Parent=rna-XM_011246975.4;Dbxref=GeneID:56515,GenBank:XP_011245277.1,MGI:MGI:1929211;Name=XP_011245277.1;gbkey=CDS;gene=Rnf138;product=E3 ubiquitin-protein ligase RNF138 isoform X1;protein_id=XP_011245277.1;extra_copy_number=0
CM058258.1	Liftoff	CDS	20378380	20378487	.	+	.	ID=cds-XP_011245277.1;Parent=rna-XM_011246975.4;Dbxref=GeneID:56515,GenBank:XP_011245277.1,MGI:MGI:1929211;Name=XP_011245277.1;gbkey=CDS;gene=Rnf138;product=E3 ubiquitin-protein ligase RNF138 isoform X1;protein_id=XP_011245277.1;extra_copy_number=0
CM058258.1	Liftoff	CDS	20380057	20380125	.	+	.	ID=cds-XP_011245277.1;Parent=rna-XM_011246975.4;Dbxref=GeneID:56515,GenBank:XP_011245277.1,MGI:MGI:1929211;Name=XP_011245277.1;gbkey=CDS;gene=Rnf138;product=E3 ubiquitin-protein ligase RNF138 isoform X1;protein_id=XP_011245277.1;extra_copy_number=0
CM058258.1	Liftoff	mRNA	20355266	20382195	.	+	.	ID=rna-NM_001303005.1;Parent=gene-Rnf138;Dbxref=GeneID:56515,GenBank:NM_001303005.1,MGI:MGI:1929211;Name=NM_001303005.1;gbkey=mRNA;gene=Rnf138;product=ring finger protein 138%2C transcript variant 3;transcript_id=NM_001303005.1;matches_ref_protein=True;valid_ORF=True;extra_copy_number=0
CM058258.1	Liftoff	exon	20355266	20355506	.	+	.	ID=exon-NM_001303005.1-1;Parent=rna-NM_001303005.1;Dbxref=GeneID:56515,GenBank:NM_001303005.1,MGI:MGI:1929211;gbkey=mRNA;gene=Rnf138;product=ring finger protein 138%2C transcript variant 3;transcript_id=NM_001303005.1;extra_copy_number=0
CM058258.1	Liftoff	exon	20355923	20356135	.	+	.	ID=exon-NM_001303005.1-2;Parent=rna-NM_001303005.1;Dbxref=GeneID:56515,GenBank:NM_001303005.1,MGI:MGI:1929211;gbkey=mRNA;gene=Rnf138;product=ring finger protein 138%2C transcript variant 3;transcript_id=NM_001303005.1;extra_copy_number=0
CM058258.1	Liftoff	exon	20362695	20362860	.	+	.	ID=exon-NM_001303005.1-3;Parent=rna-NM_001303005.1;Dbxref=GeneID:56515,GenBank:NM_001303005.1,MGI:MGI:1929211;gbkey=mRNA;gene=Rnf138;product=ring finger protein 138%2C transcript variant 3;transcript_id=NM_001303005.1;extra_copy_number=0
CM058258.1	Liftoff	exon	20364621	20364762	.	+	.	ID=exon-NM_001303005.1-4;Parent=rna-NM_001303005.1;Dbxref=GeneID:56515,GenBank:NM_001303005.1,MGI:MGI:1929211;gbkey=mRNA;gene=Rnf138;product=ring finger protein 138%2C transcript variant 3;transcript_id=NM_001303005.1;extra_copy_number=0
CM058258.1	Liftoff	exon	20371790	20371846	.	+	.	ID=exon-NM_001303005.1-5;Parent=rna-NM_001303005.1;Dbxref=GeneID:56515,GenBank:NM_001303005.1,MGI:MGI:1929211;gbkey=mRNA;gene=Rnf138;product=ring finger protein 138%2C transcript variant 3;transcript_id=NM_001303005.1;extra_copy_number=0
CM058258.1	Liftoff	exon	20374859	20374970	.	+	.	ID=exon-NM_001303005.1-6;Parent=rna-NM_001303005.1;Dbxref=GeneID:56515,GenBank:NM_001303005.1,MGI:MGI:1929211;gbkey=mRNA;gene=Rnf138;product=ring finger protein 138%2C transcript variant 3;transcript_id=NM_001303005.1;extra_copy_number=0
CM058258.1	Liftoff	exon	20380057	20382195	.	+	.	ID=exon-NM_001303005.1-7;Parent=rna-NM_001303005.1;Dbxref=GeneID:56515,GenBank:NM_001303005.1,MGI:MGI:1929211;gbkey=mRNA;gene=Rnf138;product=ring finger protein 138%2C transcript variant 3;transcript_id=NM_001303005.1;extra_copy_number=0
CM058258.1	Liftoff	CDS	20362845	20362860	.	+	.	ID=cds-NP_001289934.1;Parent=rna-NM_001303005.1;Dbxref=GeneID:56515,GenBank:NP_001289934.1,MGI:MGI:1929211;Name=NP_001289934.1;Note=isoform 3 is encoded by transcript variant 3;gbkey=CDS;gene=Rnf138;product=E3 ubiquitin-protein ligase RNF138 isoform 3;protein_id=NP_001289934.1;extra_copy_number=0
CM058258.1	Liftoff	CDS	20364621	20364762	.	+	.	ID=cds-NP_001289934.1;Parent=rna-NM_001303005.1;Dbxref=GeneID:56515,GenBank:NP_001289934.1,MGI:MGI:1929211;Name=NP_001289934.1;Note=isoform 3 is encoded by transcript variant 3;gbkey=CDS;gene=Rnf138;product=E3 ubiquitin-protein ligase RNF138 isoform 3;protein_id=NP_001289934.1;extra_copy_number=0
CM058258.1	Liftoff	CDS	20371790	20371846	.	+	.	ID=cds-NP_001289934.1;Parent=rna-NM_001303005.1;Dbxref=GeneID:56515,GenBank:NP_001289934.1,MGI:MGI:1929211;Name=NP_001289934.1;Note=isoform 3 is encoded by transcript variant 3;gbkey=CDS;gene=Rnf138;product=E3 ubiquitin-protein ligase RNF138 isoform 3;protein_id=NP_001289934.1;extra_copy_number=0
CM058258.1	Liftoff	CDS	20374859	20374970	.	+	.	ID=cds-NP_001289934.1;Parent=rna-NM_001303005.1;Dbxref=GeneID:56515,GenBank:NP_001289934.1,MGI:MGI:1929211;Name=NP_001289934.1;Note=isoform 3 is encoded by transcript variant 3;gbkey=CDS;gene=Rnf138;product=E3 ubiquitin-protein ligase RNF138 isoform 3;protein_id=NP_001289934.1;extra_copy_number=0
CM058258.1	Liftoff	CDS	20380057	20380125	.	+	.	ID=cds-NP_001289934.1;Parent=rna-NM_001303005.1;Dbxref=GeneID:56515,GenBank:NP_001289934.1,MGI:MGI:1929211;Name=NP_001289934.1;Note=isoform 3 is encoded by transcript variant 3;gbkey=CDS;gene=Rnf138;product=E3 ubiquitin-protein ligase RNF138 isoform 3;protein_id=NP_001289934.1;extra_copy_number=0
CM058258.1	Liftoff	mRNA	20355266	20382195	.	+	.	ID=rna-NM_019706.3;Parent=gene-Rnf138;Dbxref=GeneID:56515,GenBank:NM_019706.3,MGI:MGI:1929211;Name=NM_019706.3;gbkey=mRNA;gene=Rnf138;product=ring finger protein 138%2C transcript variant 2;transcript_id=NM_019706.3;matches_ref_protein=True;valid_ORF=True;extra_copy_number=0
CM058258.1	Liftoff	exon	20355266	20355506	.	+	.	ID=exon-NM_019706.3-1;Parent=rna-NM_019706.3;Dbxref=GeneID:56515,GenBank:NM_019706.3,MGI:MGI:1929211;gbkey=mRNA;gene=Rnf138;product=ring finger protein 138%2C transcript variant 2;transcript_id=NM_019706.3;extra_copy_number=0
CM058258.1	Liftoff	exon	20355923	20356135	.	+	.	ID=exon-NM_019706.3-2;Parent=rna-NM_019706.3;Dbxref=GeneID:56515,GenBank:NM_019706.3,MGI:MGI:1929211;gbkey=mRNA;gene=Rnf138;product=ring finger protein 138%2C transcript variant 2;transcript_id=NM_019706.3;extra_copy_number=0
CM058258.1	Liftoff	exon	20362695	20362860	.	+	.	ID=exon-NM_019706.3-3;Parent=rna-NM_019706.3;Dbxref=GeneID:56515,GenBank:NM_019706.3,MGI:MGI:1929211;gbkey=mRNA;gene=Rnf138;product=ring finger protein 138%2C transcript variant 2;transcript_id=NM_019706.3;extra_copy_number=0
CM058258.1	Liftoff	exon	20364647	20364762	.	+	.	ID=exon-NM_019706.3-4;Parent=rna-NM_019706.3;Dbxref=GeneID:56515,GenBank:NM_019706.3,MGI:MGI:1929211;gbkey=mRNA;gene=Rnf138;product=ring finger protein 138%2C transcript variant 2;transcript_id=NM_019706.3;extra_copy_number=0
CM058258.1	Liftoff	exon	20371790	20371846	.	+	.	ID=exon-NM_019706.3-5;Parent=rna-NM_019706.3;Dbxref=GeneID:56515,GenBank:NM_019706.3,MGI:MGI:1929211;gbkey=mRNA;gene=Rnf138;product=ring finger protein 138%2C transcript variant 2;transcript_id=NM_019706.3;extra_copy_number=0
CM058258.1	Liftoff	exon	20374859	20374970	.	+	.	ID=exon-NM_019706.3-6;Parent=rna-NM_019706.3;Dbxref=GeneID:56515,GenBank:NM_019706.3,MGI:MGI:1929211;gbkey=mRNA;gene=Rnf138;product=ring finger protein 138%2C transcript variant 2;transcript_id=NM_019706.3;extra_copy_number=0
CM058258.1	Liftoff	exon	20380057	20382195	.	+	.	ID=exon-NM_019706.3-7;Parent=rna-NM_019706.3;Dbxref=GeneID:56515,GenBank:NM_019706.3,MGI:MGI:1929211;gbkey=mRNA;gene=Rnf138;product=ring finger protein 138%2C transcript variant 2;transcript_id=NM_019706.3;extra_copy_number=0
CM058258.1	Liftoff	CDS	20356026	20356135	.	+	.	ID=cds-NP_062680.2;Parent=rna-NM_019706.3;Dbxref=CCDS:CCDS29089.1,GeneID:56515,GenBank:NP_062680.2,MGI:MGI:1929211;Name=NP_062680.2;Note=isoform 2 is encoded by transcript variant 2;gbkey=CDS;gene=Rnf138;product=E3 ubiquitin-protein ligase RNF138 isoform 2;protein_id=NP_062680.2;extra_copy_number=0
CM058258.1	Liftoff	CDS	20362695	20362860	.	+	.	ID=cds-NP_062680.2;Parent=rna-NM_019706.3;Dbxref=CCDS:CCDS29089.1,GeneID:56515,GenBank:NP_062680.2,MGI:MGI:1929211;Name=NP_062680.2;Note=isoform 2 is encoded by transcript variant 2;gbkey=CDS;gene=Rnf138;product=E3 ubiquitin-protein ligase RNF138 isoform 2;protein_id=NP_062680.2;extra_copy_number=0
CM058258.1	Liftoff	CDS	20364647	20364762	.	+	.	ID=cds-NP_062680.2;Parent=rna-NM_019706.3;Dbxref=CCDS:CCDS29089.1,GeneID:56515,GenBank:NP_062680.2,MGI:MGI:1929211;Name=NP_062680.2;Note=isoform 2 is encoded by transcript variant 2;gbkey=CDS;gene=Rnf138;product=E3 ubiquitin-protein ligase RNF138 isoform 2;protein_id=NP_062680.2;extra_copy_number=0
CM058258.1	Liftoff	CDS	20371790	20371846	.	+	.	ID=cds-NP_062680.2;Parent=rna-NM_019706.3;Dbxref=CCDS:CCDS29089.1,GeneID:56515,GenBank:NP_062680.2,MGI:MGI:1929211;Name=NP_062680.2;Note=isoform 2 is encoded by transcript variant 2;gbkey=CDS;gene=Rnf138;product=E3 ubiquitin-protein ligase RNF138 isoform 2;protein_id=NP_062680.2;extra_copy_number=0
CM058258.1	Liftoff	CDS	20374859	20374970	.	+	.	ID=cds-NP_062680.2;Parent=rna-NM_019706.3;Dbxref=CCDS:CCDS29089.1,GeneID:56515,GenBank:NP_062680.2,MGI:MGI:1929211;Name=NP_062680.2;Note=isoform 2 is encoded by transcript variant 2;gbkey=CDS;gene=Rnf138;product=E3 ubiquitin-protein ligase RNF138 isoform 2;protein_id=NP_062680.2;extra_copy_number=0
CM058258.1	Liftoff	CDS	20380057	20380125	.	+	.	ID=cds-NP_062680.2;Parent=rna-NM_019706.3;Dbxref=CCDS:CCDS29089.1,GeneID:56515,GenBank:NP_062680.2,MGI:MGI:1929211;Name=NP_062680.2;Note=isoform 2 is encoded by transcript variant 2;gbkey=CDS;gene=Rnf138;product=E3 ubiquitin-protein ligase RNF138 isoform 2;protein_id=NP_062680.2;extra_copy_number=0
CM058258.1	Liftoff	mRNA	20355923	20382195	.	+	.	ID=rna-NM_001303011.1;Parent=gene-Rnf138;Dbxref=GeneID:56515,GenBank:NM_001303011.1,MGI:MGI:1929211;Name=NM_001303011.1;gbkey=mRNA;gene=Rnf138;product=ring finger protein 138%2C transcript variant 4;transcript_id=NM_001303011.1;matches_ref_protein=True;valid_ORF=True;extra_copy_number=0
CM058258.1	Liftoff	exon	20355923	20356135	.	+	.	ID=exon-NM_001303011.1-1;Parent=rna-NM_001303011.1;Dbxref=GeneID:56515,GenBank:NM_001303011.1,MGI:MGI:1929211;gbkey=mRNA;gene=Rnf138;product=ring finger protein 138%2C transcript variant 4;transcript_id=NM_001303011.1;extra_copy_number=0
CM058258.1	Liftoff	exon	20362695	20362860	.	+	.	ID=exon-NM_001303011.1-2;Parent=rna-NM_001303011.1;Dbxref=GeneID:56515,GenBank:NM_001303011.1,MGI:MGI:1929211;gbkey=mRNA;gene=Rnf138;product=ring finger protein 138%2C transcript variant 4;transcript_id=NM_001303011.1;extra_copy_number=0
CM058258.1	Liftoff	exon	20364647	20364762	.	+	.	ID=exon-NM_001303011.1-3;Parent=rna-NM_001303011.1;Dbxref=GeneID:56515,GenBank:NM_001303011.1,MGI:MGI:1929211;gbkey=mRNA;gene=Rnf138;product=ring finger protein 138%2C transcript variant 4;transcript_id=NM_001303011.1;extra_copy_number=0
CM058258.1	Liftoff	exon	20374859	20374970	.	+	.	ID=exon-NM_001303011.1-4;Parent=rna-NM_001303011.1;Dbxref=GeneID:56515,GenBank:NM_001303011.1,MGI:MGI:1929211;gbkey=mRNA;gene=Rnf138;product=ring finger protein 138%2C transcript variant 4;transcript_id=NM_001303011.1;extra_copy_number=0
CM058258.1	Liftoff	exon	20380057	20382195	.	+	.	ID=exon-NM_001303011.1-5;Parent=rna-NM_001303011.1;Dbxref=GeneID:56515,GenBank:NM_001303011.1,MGI:MGI:1929211;gbkey=mRNA;gene=Rnf138;product=ring finger protein 138%2C transcript variant 4;transcript_id=NM_001303011.1;extra_copy_number=0
CM058258.1	Liftoff	CDS	20356026	20356135	.	+	.	ID=cds-NP_001289940.1;Parent=rna-NM_001303011.1;Dbxref=GeneID:56515,GenBank:NP_001289940.1,MGI:MGI:1929211;Name=NP_001289940.1;Note=isoform 4 is encoded by transcript variant 4;gbkey=CDS;gene=Rnf138;product=E3 ubiquitin-protein ligase RNF138 isoform 4;protein_id=NP_001289940.1;extra_copy_number=0
CM058258.1	Liftoff	CDS	20362695	20362860	.	+	.	ID=cds-NP_001289940.1;Parent=rna-NM_001303011.1;Dbxref=GeneID:56515,GenBank:NP_001289940.1,MGI:MGI:1929211;Name=NP_001289940.1;Note=isoform 4 is encoded by transcript variant 4;gbkey=CDS;gene=Rnf138;product=E3 ubiquitin-protein ligase RNF138 isoform 4;protein_id=NP_001289940.1;extra_copy_number=0
CM058258.1	Liftoff	CDS	20364647	20364762	.	+	.	ID=cds-NP_001289940.1;Parent=rna-NM_001303011.1;Dbxref=GeneID:56515,GenBank:NP_001289940.1,MGI:MGI:1929211;Name=NP_001289940.1;Note=isoform 4 is encoded by transcript variant 4;gbkey=CDS;gene=Rnf138;product=E3 ubiquitin-protein ligase RNF138 isoform 4;protein_id=NP_001289940.1;extra_copy_number=0
CM058258.1	Liftoff	CDS	20374859	20374970	.	+	.	ID=cds-NP_001289940.1;Parent=rna-NM_001303011.1;Dbxref=GeneID:56515,GenBank:NP_001289940.1,MGI:MGI:1929211;Name=NP_001289940.1;Note=isoform 4 is encoded by transcript variant 4;gbkey=CDS;gene=Rnf138;product=E3 ubiquitin-protein ligase RNF138 isoform 4;protein_id=NP_001289940.1;extra_copy_number=0
CM058258.1	Liftoff	CDS	20380057	20380125	.	+	.	ID=cds-NP_001289940.1;Parent=rna-NM_001303011.1;Dbxref=GeneID:56515,GenBank:NP_001289940.1,MGI:MGI:1929211;Name=NP_001289940.1;Note=isoform 4 is encoded by transcript variant 4;gbkey=CDS;gene=Rnf138;product=E3 ubiquitin-protein ligase RNF138 isoform 4;protein_id=NP_001289940.1;extra_copy_number=0
CM058258.1	Liftoff	mRNA	20355923	20382195	.	+	.	ID=rna-NM_207623.2;Parent=gene-Rnf138;Dbxref=GeneID:56515,GenBank:NM_207623.2,MGI:MGI:1929211;Name=NM_207623.2;gbkey=mRNA;gene=Rnf138;product=ring finger protein 138%2C transcript variant 1;tag=RefSeq Select;transcript_id=NM_207623.2;matches_ref_protein=True;valid_ORF=True;extra_copy_number=0
CM058258.1	Liftoff	exon	20355923	20356135	.	+	.	ID=exon-NM_207623.2-1;Parent=rna-NM_207623.2;Dbxref=GeneID:56515,GenBank:NM_207623.2,MGI:MGI:1929211;gbkey=mRNA;gene=Rnf138;product=ring finger protein 138%2C transcript variant 1;tag=RefSeq Select;transcript_id=NM_207623.2;extra_copy_number=0
CM058258.1	Liftoff	exon	20362695	20362860	.	+	.	ID=exon-NM_207623.2-2;Parent=rna-NM_207623.2;Dbxref=GeneID:56515,GenBank:NM_207623.2,MGI:MGI:1929211;gbkey=mRNA;gene=Rnf138;product=ring finger protein 138%2C transcript variant 1;tag=RefSeq Select;transcript_id=NM_207623.2;extra_copy_number=0
CM058258.1	Liftoff	exon	20364647	20364762	.	+	.	ID=exon-NM_207623.2-3;Parent=rna-NM_207623.2;Dbxref=GeneID:56515,GenBank:NM_207623.2,MGI:MGI:1929211;gbkey=mRNA;gene=Rnf138;product=ring finger protein 138%2C transcript variant 1;tag=RefSeq Select;transcript_id=NM_207623.2;extra_copy_number=0
CM058258.1	Liftoff	exon	20371790	20371846	.	+	.	ID=exon-NM_207623.2-4;Parent=rna-NM_207623.2;Dbxref=GeneID:56515,GenBank:NM_207623.2,MGI:MGI:1929211;gbkey=mRNA;gene=Rnf138;product=ring finger protein 138%2C transcript variant 1;tag=RefSeq Select;transcript_id=NM_207623.2;extra_copy_number=0
CM058258.1	Liftoff	exon	20374859	20374970	.	+	.	ID=exon-NM_207623.2-5;Parent=rna-NM_207623.2;Dbxref=GeneID:56515,GenBank:NM_207623.2,MGI:MGI:1929211;gbkey=mRNA;gene=Rnf138;product=ring finger protein 138%2C transcript variant 1;tag=RefSeq Select;transcript_id=NM_207623.2;extra_copy_number=0
CM058258.1	Liftoff	exon	20378380	20378487	.	+	.	ID=exon-NM_207623.2-6;Parent=rna-NM_207623.2;Dbxref=GeneID:56515,GenBank:NM_207623.2,MGI:MGI:1929211;gbkey=mRNA;gene=Rnf138;product=ring finger protein 138%2C transcript variant 1;tag=RefSeq Select;transcript_id=NM_207623.2;extra_copy_number=0
CM058258.1	Liftoff	exon	20380057	20382195	.	+	.	ID=exon-NM_207623.2-7;Parent=rna-NM_207623.2;Dbxref=GeneID:56515,GenBank:NM_207623.2,MGI:MGI:1929211;gbkey=mRNA;gene=Rnf138;product=ring finger protein 138%2C transcript variant 1;tag=RefSeq Select;transcript_id=NM_207623.2;extra_copy_number=0
CM058258.1	Liftoff	CDS	20356026	20356135	.	+	.	ID=cds-NP_997506.1;Parent=rna-NM_207623.2;Dbxref=CCDS:CCDS29090.1,GeneID:56515,GenBank:NP_997506.1,MGI:MGI:1929211;Name=NP_997506.1;Note=isoform 1 is encoded by transcript variant 1;gbkey=CDS;gene=Rnf138;product=E3 ubiquitin-protein ligase RNF138 isoform 1;protein_id=NP_997506.1;tag=RefSeq Select;extra_copy_number=0
CM058258.1	Liftoff	CDS	20362695	20362860	.	+	.	ID=cds-NP_997506.1;Parent=rna-NM_207623.2;Dbxref=CCDS:CCDS29090.1,GeneID:56515,GenBank:NP_997506.1,MGI:MGI:1929211;Name=NP_997506.1;Note=isoform 1 is encoded by transcript variant 1;gbkey=CDS;gene=Rnf138;product=E3 ubiquitin-protein ligase RNF138 isoform 1;protein_id=NP_997506.1;tag=RefSeq Select;extra_copy_number=0
CM058258.1	Liftoff	CDS	20364647	20364762	.	+	.	ID=cds-NP_997506.1;Parent=rna-NM_207623.2;Dbxref=CCDS:CCDS29090.1,GeneID:56515,GenBank:NP_997506.1,MGI:MGI:1929211;Name=NP_997506.1;Note=isoform 1 is encoded by transcript variant 1;gbkey=CDS;gene=Rnf138;product=E3 ubiquitin-protein ligase RNF138 isoform 1;protein_id=NP_997506.1;tag=RefSeq Select;extra_copy_number=0
CM058258.1	Liftoff	CDS	20371790	20371846	.	+	.	ID=cds-NP_997506.1;Parent=rna-NM_207623.2;Dbxref=CCDS:CCDS29090.1,GeneID:56515,GenBank:NP_997506.1,MGI:MGI:1929211;Name=NP_997506.1;Note=isoform 1 is encoded by transcript variant 1;gbkey=CDS;gene=Rnf138;product=E3 ubiquitin-protein ligase RNF138 isoform 1;protein_id=NP_997506.1;tag=RefSeq Select;extra_copy_number=0
CM058258.1	Liftoff	CDS	20374859	20374970	.	+	.	ID=cds-NP_997506.1;Parent=rna-NM_207623.2;Dbxref=CCDS:CCDS29090.1,GeneID:56515,GenBank:NP_997506.1,MGI:MGI:1929211;Name=NP_997506.1;Note=isoform 1 is encoded by transcript variant 1;gbkey=CDS;gene=Rnf138;product=E3 ubiquitin-protein ligase RNF138 isoform 1;protein_id=NP_997506.1;tag=RefSeq Select;extra_copy_number=0
CM058258.1	Liftoff	CDS	20378380	20378487	.	+	.	ID=cds-NP_997506.1;Parent=rna-NM_207623.2;Dbxref=CCDS:CCDS29090.1,GeneID:56515,GenBank:NP_997506.1,MGI:MGI:1929211;Name=NP_997506.1;Note=isoform 1 is encoded by transcript variant 1;gbkey=CDS;gene=Rnf138;product=E3 ubiquitin-protein ligase RNF138 isoform 1;protein_id=NP_997506.1;tag=RefSeq Select;extra_copy_number=0
CM058258.1	Liftoff	CDS	20380057	20380125	.	+	.	ID=cds-NP_997506.1;Parent=rna-NM_207623.2;Dbxref=CCDS:CCDS29090.1,GeneID:56515,GenBank:NP_997506.1,MGI:MGI:1929211;Name=NP_997506.1;Note=isoform 1 is encoded by transcript variant 1;gbkey=CDS;gene=Rnf138;product=E3 ubiquitin-protein ligase RNF138 isoform 1;protein_id=NP_997506.1;tag=RefSeq Select;extra_copy_number=0
CM058258.1	Liftoff	transcript	20355111	20382195	.	+	.	ID=rna-XR_004939875.1;Parent=gene-Rnf138;Dbxref=GeneID:56515,GenBank:XR_004939875.1,MGI:MGI:1929211;Name=XR_004939875.1;gbkey=misc_RNA;gene=Rnf138;model_evidence=Supporting evidence includes similarity to: 1 mRNA%2C 34 ESTs%2C 1 Protein%2C 622 long SRA reads%2C and 100%25 coverage of the annotated genomic feature by RNAseq alignments%2C including 27 samples with support for all annotated introns;product=ring finger protein 138%2C transcript variant X2;transcript_id=XR_004939875.1;extra_copy_number=0
CM058258.1	Liftoff	exon	20355111	20355506	.	+	.	ID=exon-XR_004939875.1-1;Parent=rna-XR_004939875.1;Dbxref=GeneID:56515,GenBank:XR_004939875.1,MGI:MGI:1929211;gbkey=misc_RNA;gene=Rnf138;product=ring finger protein 138%2C transcript variant X2;transcript_id=XR_004939875.1;extra_copy_number=0
CM058258.1	Liftoff	exon	20355923	20356135	.	+	.	ID=exon-XR_004939875.1-2;Parent=rna-XR_004939875.1;Dbxref=GeneID:56515,GenBank:XR_004939875.1,MGI:MGI:1929211;gbkey=misc_RNA;gene=Rnf138;product=ring finger protein 138%2C transcript variant X2;transcript_id=XR_004939875.1;extra_copy_number=0
CM058258.1	Liftoff	exon	20362695	20362860	.	+	.	ID=exon-XR_004939875.1-3;Parent=rna-XR_004939875.1;Dbxref=GeneID:56515,GenBank:XR_004939875.1,MGI:MGI:1929211;gbkey=misc_RNA;gene=Rnf138;product=ring finger protein 138%2C transcript variant X2;transcript_id=XR_004939875.1;extra_copy_number=0
CM058258.1	Liftoff	exon	20364647	20364762	.	+	.	ID=exon-XR_004939875.1-4;Parent=rna-XR_004939875.1;Dbxref=GeneID:56515,GenBank:XR_004939875.1,MGI:MGI:1929211;gbkey=misc_RNA;gene=Rnf138;product=ring finger protein 138%2C transcript variant X2;transcript_id=XR_004939875.1;extra_copy_number=0
CM058258.1	Liftoff	exon	20371790	20371846	.	+	.	ID=exon-XR_004939875.1-5;Parent=rna-XR_004939875.1;Dbxref=GeneID:56515,GenBank:XR_004939875.1,MGI:MGI:1929211;gbkey=misc_RNA;gene=Rnf138;product=ring finger protein 138%2C transcript variant X2;transcript_id=XR_004939875.1;extra_copy_number=0
CM058258.1	Liftoff	exon	20374859	20374970	.	+	.	ID=exon-XR_004939875.1-6;Parent=rna-XR_004939875.1;Dbxref=GeneID:56515,GenBank:XR_004939875.1,MGI:MGI:1929211;gbkey=misc_RNA;gene=Rnf138;product=ring finger protein 138%2C transcript variant X2;transcript_id=XR_004939875.1;extra_copy_number=0
CM058258.1	Liftoff	exon	20378380	20379486	.	+	.	ID=exon-XR_004939875.1-7;Parent=rna-XR_004939875.1;Dbxref=GeneID:56515,GenBank:XR_004939875.1,MGI:MGI:1929211;gbkey=misc_RNA;gene=Rnf138;product=ring finger protein 138%2C transcript variant X2;transcript_id=XR_004939875.1;extra_copy_number=0
CM058258.1	Liftoff	exon	20380057	20382195	.	+	.	ID=exon-XR_004939875.1-8;Parent=rna-XR_004939875.1;Dbxref=GeneID:56515,GenBank:XR_004939875.1,MGI:MGI:1929211;gbkey=misc_RNA;gene=Rnf138;product=ring finger protein 138%2C transcript variant X2;transcript_id=XR_004939875.1;extra_copy_number=0
CM058258.1	Liftoff	gene	20426327	20454182	.	+	.	ID=gene-Mep1b;Dbxref=GeneID:17288,MGI:MGI:96964;Name=Mep1b;description=meprin 1 beta;gbkey=Gene;gene=Mep1b;gene_biotype=protein_coding;gene_synonym=Mep-1b;coverage=1.0;sequence_ID=1.0;valid_ORFs=1;extra_copy_number=0;copy_num_ID=gene-Mep1b_0
CM058258.1	Liftoff	mRNA	20426327	20454182	.	+	.	ID=rna-NM_008586.2;Parent=gene-Mep1b;Dbxref=GeneID:17288,GenBank:NM_008586.2,MGI:MGI:96964;Name=NM_008586.2;gbkey=mRNA;gene=Mep1b;product=meprin 1 beta;tag=RefSeq Select;transcript_id=NM_008586.2;matches_ref_protein=True;valid_ORF=True;extra_copy_number=0
CM058258.1	Liftoff	exon	20426327	20426419	.	+	.	ID=exon-NM_008586.2-1;Parent=rna-NM_008586.2;Dbxref=GeneID:17288,GenBank:NM_008586.2,MGI:MGI:96964;gbkey=mRNA;gene=Mep1b;product=meprin 1 beta;tag=RefSeq Select;transcript_id=NM_008586.2;extra_copy_number=0
CM058258.1	Liftoff	exon	20428905	20428923	.	+	.	ID=exon-NM_008586.2-2;Parent=rna-NM_008586.2;Dbxref=GeneID:17288,GenBank:NM_008586.2,MGI:MGI:96964;gbkey=mRNA;gene=Mep1b;product=meprin 1 beta;tag=RefSeq Select;transcript_id=NM_008586.2;extra_copy_number=0
CM058258.1	Liftoff	exon	20429634	20429684	.	+	.	ID=exon-NM_008586.2-3;Parent=rna-NM_008586.2;Dbxref=GeneID:17288,GenBank:NM_008586.2,MGI:MGI:96964;gbkey=mRNA;gene=Mep1b;product=meprin 1 beta;tag=RefSeq Select;transcript_id=NM_008586.2;extra_copy_number=0
CM058258.1	Liftoff	exon	20430330	20430370	.	+	.	ID=exon-NM_008586.2-4;Parent=rna-NM_008586.2;Dbxref=GeneID:17288,GenBank:NM_008586.2,MGI:MGI:96964;gbkey=mRNA;gene=Mep1b;product=meprin 1 beta;tag=RefSeq Select;transcript_id=NM_008586.2;extra_copy_number=0
CM058258.1	Liftoff	exon	20434413	20434491	.	+	.	ID=exon-NM_008586.2-5;Parent=rna-NM_008586.2;Dbxref=GeneID:17288,GenBank:NM_008586.2,MGI:MGI:96964;gbkey=mRNA;gene=Mep1b;product=meprin 1 beta;tag=RefSeq Select;transcript_id=NM_008586.2;extra_copy_number=0
CM058258.1	Liftoff	exon	20438062	20438179	.	+	.	ID=exon-NM_008586.2-6;Parent=rna-NM_008586.2;Dbxref=GeneID:17288,GenBank:NM_008586.2,MGI:MGI:96964;gbkey=mRNA;gene=Mep1b;product=meprin 1 beta;tag=RefSeq Select;transcript_id=NM_008586.2;extra_copy_number=0
CM058258.1	Liftoff	exon	20440145	20440323	.	+	.	ID=exon-NM_008586.2-7;Parent=rna-NM_008586.2;Dbxref=GeneID:17288,GenBank:NM_008586.2,MGI:MGI:96964;gbkey=mRNA;gene=Mep1b;product=meprin 1 beta;tag=RefSeq Select;transcript_id=NM_008586.2;extra_copy_number=0
CM058258.1	Liftoff	exon	20442528	20442746	.	+	.	ID=exon-NM_008586.2-8;Parent=rna-NM_008586.2;Dbxref=GeneID:17288,GenBank:NM_008586.2,MGI:MGI:96964;gbkey=mRNA;gene=Mep1b;product=meprin 1 beta;tag=RefSeq Select;transcript_id=NM_008586.2;extra_copy_number=0
CM058258.1	Liftoff	exon	20443308	20443460	.	+	.	ID=exon-NM_008586.2-9;Parent=rna-NM_008586.2;Dbxref=GeneID:17288,GenBank:NM_008586.2,MGI:MGI:96964;gbkey=mRNA;gene=Mep1b;product=meprin 1 beta;tag=RefSeq Select;transcript_id=NM_008586.2;extra_copy_number=0
CM058258.1	Liftoff	exon	20445057	20445272	.	+	.	ID=exon-NM_008586.2-10;Parent=rna-NM_008586.2;Dbxref=GeneID:17288,GenBank:NM_008586.2,MGI:MGI:96964;gbkey=mRNA;gene=Mep1b;product=meprin 1 beta;tag=RefSeq Select;transcript_id=NM_008586.2;extra_copy_number=0
CM058258.1	Liftoff	exon	20447204	20447647	.	+	.	ID=exon-NM_008586.2-11;Parent=rna-NM_008586.2;Dbxref=GeneID:17288,GenBank:NM_008586.2,MGI:MGI:96964;gbkey=mRNA;gene=Mep1b;product=meprin 1 beta;tag=RefSeq Select;transcript_id=NM_008586.2;extra_copy_number=0
CM058258.1	Liftoff	exon	20448907	20449086	.	+	.	ID=exon-NM_008586.2-12;Parent=rna-NM_008586.2;Dbxref=GeneID:17288,GenBank:NM_008586.2,MGI:MGI:96964;gbkey=mRNA;gene=Mep1b;product=meprin 1 beta;tag=RefSeq Select;transcript_id=NM_008586.2;extra_copy_number=0
CM058258.1	Liftoff	exon	20450112	20450244	.	+	.	ID=exon-NM_008586.2-13;Parent=rna-NM_008586.2;Dbxref=GeneID:17288,GenBank:NM_008586.2,MGI:MGI:96964;gbkey=mRNA;gene=Mep1b;product=meprin 1 beta;tag=RefSeq Select;transcript_id=NM_008586.2;extra_copy_number=0
CM058258.1	Liftoff	exon	20451271	20451475	.	+	.	ID=exon-NM_008586.2-14;Parent=rna-NM_008586.2;Dbxref=GeneID:17288,GenBank:NM_008586.2,MGI:MGI:96964;gbkey=mRNA;gene=Mep1b;product=meprin 1 beta;tag=RefSeq Select;transcript_id=NM_008586.2;extra_copy_number=0
CM058258.1	Liftoff	exon	20454027	20454182	.	+	.	ID=exon-NM_008586.2-15;Parent=rna-NM_008586.2;Dbxref=GeneID:17288,GenBank:NM_008586.2,MGI:MGI:96964;gbkey=mRNA;gene=Mep1b;product=meprin 1 beta;tag=RefSeq Select;transcript_id=NM_008586.2;extra_copy_number=0
CM058258.1	Liftoff	CDS	20426357	20426419	.	+	.	ID=cds-NP_032612.2;Parent=rna-NM_008586.2;Dbxref=CCDS:CCDS37747.1,GeneID:17288,GenBank:NP_032612.2,MGI:MGI:96964;Name=NP_032612.2;gbkey=CDS;gene=Mep1b;product=meprin A subunit beta precursor;protein_id=NP_032612.2;tag=RefSeq Select;extra_copy_number=0
CM058258.1	Liftoff	CDS	20428905	20428923	.	+	.	ID=cds-NP_032612.2;Parent=rna-NM_008586.2;Dbxref=CCDS:CCDS37747.1,GeneID:17288,GenBank:NP_032612.2,MGI:MGI:96964;Name=NP_032612.2;gbkey=CDS;gene=Mep1b;product=meprin A subunit beta precursor;protein_id=NP_032612.2;tag=RefSeq Select;extra_copy_number=0
CM058258.1	Liftoff	CDS	20429634	20429684	.	+	.	ID=cds-NP_032612.2;Parent=rna-NM_008586.2;Dbxref=CCDS:CCDS37747.1,GeneID:17288,GenBank:NP_032612.2,MGI:MGI:96964;Name=NP_032612.2;gbkey=CDS;gene=Mep1b;product=meprin A subunit beta precursor;protein_id=NP_032612.2;tag=RefSeq Select;extra_copy_number=0
CM058258.1	Liftoff	CDS	20430330	20430370	.	+	.	ID=cds-NP_032612.2;Parent=rna-NM_008586.2;Dbxref=CCDS:CCDS37747.1,GeneID:17288,GenBank:NP_032612.2,MGI:MGI:96964;Name=NP_032612.2;gbkey=CDS;gene=Mep1b;product=meprin A subunit beta precursor;protein_id=NP_032612.2;tag=RefSeq Select;extra_copy_number=0
CM058258.1	Liftoff	CDS	20434413	20434491	.	+	.	ID=cds-NP_032612.2;Parent=rna-NM_008586.2;Dbxref=CCDS:CCDS37747.1,GeneID:17288,GenBank:NP_032612.2,MGI:MGI:96964;Name=NP_032612.2;gbkey=CDS;gene=Mep1b;product=meprin A subunit beta precursor;protein_id=NP_032612.2;tag=RefSeq Select;extra_copy_number=0
CM058258.1	Liftoff	CDS	20438062	20438179	.	+	.	ID=cds-NP_032612.2;Parent=rna-NM_008586.2;Dbxref=CCDS:CCDS37747.1,GeneID:17288,GenBank:NP_032612.2,MGI:MGI:96964;Name=NP_032612.2;gbkey=CDS;gene=Mep1b;product=meprin A subunit beta precursor;protein_id=NP_032612.2;tag=RefSeq Select;extra_copy_number=0
CM058258.1	Liftoff	CDS	20440145	20440323	.	+	.	ID=cds-NP_032612.2;Parent=rna-NM_008586.2;Dbxref=CCDS:CCDS37747.1,GeneID:17288,GenBank:NP_032612.2,MGI:MGI:96964;Name=NP_032612.2;gbkey=CDS;gene=Mep1b;product=meprin A subunit beta precursor;protein_id=NP_032612.2;tag=RefSeq Select;extra_copy_number=0
CM058258.1	Liftoff	CDS	20442528	20442746	.	+	.	ID=cds-NP_032612.2;Parent=rna-NM_008586.2;Dbxref=CCDS:CCDS37747.1,GeneID:17288,GenBank:NP_032612.2,MGI:MGI:96964;Name=NP_032612.2;gbkey=CDS;gene=Mep1b;product=meprin A subunit beta precursor;protein_id=NP_032612.2;tag=RefSeq Select;extra_copy_number=0
CM058258.1	Liftoff	CDS	20443308	20443460	.	+	.	ID=cds-NP_032612.2;Parent=rna-NM_008586.2;Dbxref=CCDS:CCDS37747.1,GeneID:17288,GenBank:NP_032612.2,MGI:MGI:96964;Name=NP_032612.2;gbkey=CDS;gene=Mep1b;product=meprin A subunit beta precursor;protein_id=NP_032612.2;tag=RefSeq Select;extra_copy_number=0
CM058258.1	Liftoff	CDS	20445057	20445272	.	+	.	ID=cds-NP_032612.2;Parent=rna-NM_008586.2;Dbxref=CCDS:CCDS37747.1,GeneID:17288,GenBank:NP_032612.2,MGI:MGI:96964;Name=NP_032612.2;gbkey=CDS;gene=Mep1b;product=meprin A subunit beta precursor;protein_id=NP_032612.2;tag=RefSeq Select;extra_copy_number=0
CM058258.1	Liftoff	CDS	20447204	20447647	.	+	.	ID=cds-NP_032612.2;Parent=rna-NM_008586.2;Dbxref=CCDS:CCDS37747.1,GeneID:17288,GenBank:NP_032612.2,MGI:MGI:96964;Name=NP_032612.2;gbkey=CDS;gene=Mep1b;product=meprin A subunit beta precursor;protein_id=NP_032612.2;tag=RefSeq Select;extra_copy_number=0
CM058258.1	Liftoff	CDS	20448907	20449086	.	+	.	ID=cds-NP_032612.2;Parent=rna-NM_008586.2;Dbxref=CCDS:CCDS37747.1,GeneID:17288,GenBank:NP_032612.2,MGI:MGI:96964;Name=NP_032612.2;gbkey=CDS;gene=Mep1b;product=meprin A subunit beta precursor;protein_id=NP_032612.2;tag=RefSeq Select;extra_copy_number=0
CM058258.1	Liftoff	CDS	20450112	20450244	.	+	.	ID=cds-NP_032612.2;Parent=rna-NM_008586.2;Dbxref=CCDS:CCDS37747.1,GeneID:17288,GenBank:NP_032612.2,MGI:MGI:96964;Name=NP_032612.2;gbkey=CDS;gene=Mep1b;product=meprin A subunit beta precursor;protein_id=NP_032612.2;tag=RefSeq Select;extra_copy_number=0
CM058258.1	Liftoff	CDS	20451271	20451475	.	+	.	ID=cds-NP_032612.2;Parent=rna-NM_008586.2;Dbxref=CCDS:CCDS37747.1,GeneID:17288,GenBank:NP_032612.2,MGI:MGI:96964;Name=NP_032612.2;gbkey=CDS;gene=Mep1b;product=meprin A subunit beta precursor;protein_id=NP_032612.2;tag=RefSeq Select;extra_copy_number=0
CM058258.1	Liftoff	CDS	20454027	20454041	.	+	.	ID=cds-NP_032612.2;Parent=rna-NM_008586.2;Dbxref=CCDS:CCDS37747.1,GeneID:17288,GenBank:NP_032612.2,MGI:MGI:96964;Name=NP_032612.2;gbkey=CDS;gene=Mep1b;product=meprin A subunit beta precursor;protein_id=NP_032612.2;tag=RefSeq Select;extra_copy_number=0
CM058258.1	Liftoff	match	20430506	20431219	.	+	.	ID=3b33da41-930c-4665-b8e4-19be189bd6e7;Target=NG_007532.1 1 714 -;assembly_bases_aln=714;assembly_bases_seq=714;bit_score=1329.84;blast_aligner=1;blast_score=714;common_component=0;e_value=0;filter_score=0;for_remapping=2;gap_count=0;hsp_percent_coverage=100;matchable_bases=714;matched_bases=714;num_ident=714;num_mismatch=0;pct_coverage=100;pct_coverage_hiqual=100;pct_identity_gap=100;pct_identity_gapopen_only=100;pct_identity_ungap=100;rank=1;weighted_identity=1;coverage=1.0;sequence_ID=1.0;extra_copy_number=0;copy_num_ID=3b33da41-930c-4665-b8e4-19be189bd6e7_0
CM058258.1	Liftoff	pseudogene	20430614	20431117	.	-	.	ID=gene-Gm6378;Dbxref=GeneID:622978,MGI:MGI:3647253;Name=Gm6378;description=predicted pseudogene 6378;gbkey=Gene;gene=Gm6378;gene_biotype=pseudogene;gene_synonym=EG622978;pseudo=true;coverage=1.0;sequence_ID=1.0;extra_copy_number=0;copy_num_ID=gene-Gm6378_0
CM058258.1	Liftoff	gene	20481321	20654122	.	-	.	ID=gene-Garem1;Dbxref=GeneID:381126,MGI:MGI:2685790;Name=Garem1;description=GRB2 associated regulator of MAPK1 subtype 1;gbkey=Gene;gene=Garem1;gene_biotype=protein_coding;gene_synonym=Fam59a,Garem,Gm944,mKIAA4238;coverage=1.0;sequence_ID=1.0;valid_ORFs=1;extra_copy_number=0;copy_num_ID=gene-Garem1_0
CM058258.1	Liftoff	mRNA	20481321	20654122	.	-	.	ID=rna-NM_001033445.2;Parent=gene-Garem1;Dbxref=GeneID:381126,GenBank:NM_001033445.2,MGI:MGI:2685790;Name=NM_001033445.2;gbkey=mRNA;gene=Garem1;product=GRB2 associated regulator of MAPK1 subtype 1;tag=RefSeq Select;transcript_id=NM_001033445.2;matches_ref_protein=True;valid_ORF=True;extra_copy_number=0
CM058258.1	Liftoff	exon	20481321	20484001	.	-	.	ID=exon-NM_001033445.2-6;Parent=rna-NM_001033445.2;Dbxref=GeneID:381126,GenBank:NM_001033445.2,MGI:MGI:2685790;gbkey=mRNA;gene=Garem1;product=GRB2 associated regulator of MAPK1 subtype 1;tag=RefSeq Select;transcript_id=NM_001033445.2;extra_copy_number=0
CM058258.1	Liftoff	exon	20485312	20485478	.	-	.	ID=exon-NM_001033445.2-5;Parent=rna-NM_001033445.2;Dbxref=GeneID:381126,GenBank:NM_001033445.2,MGI:MGI:2685790;gbkey=mRNA;gene=Garem1;product=GRB2 associated regulator of MAPK1 subtype 1;tag=RefSeq Select;transcript_id=NM_001033445.2;extra_copy_number=0
CM058258.1	Liftoff	exon	20501712	20502884	.	-	.	ID=exon-NM_001033445.2-4;Parent=rna-NM_001033445.2;Dbxref=GeneID:381126,GenBank:NM_001033445.2,MGI:MGI:2685790;gbkey=mRNA;gene=Garem1;product=GRB2 associated regulator of MAPK1 subtype 1;tag=RefSeq Select;transcript_id=NM_001033445.2;extra_copy_number=0
CM058258.1	Liftoff	exon	20522717	20522847	.	-	.	ID=exon-NM_001033445.2-3;Parent=rna-NM_001033445.2;Dbxref=GeneID:381126,GenBank:NM_001033445.2,MGI:MGI:2685790;gbkey=mRNA;gene=Garem1;product=GRB2 associated regulator of MAPK1 subtype 1;tag=RefSeq Select;transcript_id=NM_001033445.2;extra_copy_number=0
CM058258.1	Liftoff	exon	20589988	20590128	.	-	.	ID=exon-NM_001033445.2-2;Parent=rna-NM_001033445.2;Dbxref=GeneID:381126,GenBank:NM_001033445.2,MGI:MGI:2685790;gbkey=mRNA;gene=Garem1;product=GRB2 associated regulator of MAPK1 subtype 1;tag=RefSeq Select;transcript_id=NM_001033445.2;extra_copy_number=0
CM058258.1	Liftoff	exon	20653633	20654122	.	-	.	ID=exon-NM_001033445.2-1;Parent=rna-NM_001033445.2;Dbxref=GeneID:381126,GenBank:NM_001033445.2,MGI:MGI:2685790;gbkey=mRNA;gene=Garem1;product=GRB2 associated regulator of MAPK1 subtype 1;tag=RefSeq Select;transcript_id=NM_001033445.2;extra_copy_number=0
CM058258.1	Liftoff	CDS	20483104	20484001	.	-	.	ID=cds-NP_001028617.2;Parent=rna-NM_001033445.2;Dbxref=CCDS:CCDS29091.1,GeneID:381126,GenBank:NP_001028617.2,MGI:MGI:2685790;Name=NP_001028617.2;gbkey=CDS;gene=Garem1;product=GRB2-associated and regulator of MAPK protein;protein_id=NP_001028617.2;tag=RefSeq Select;extra_copy_number=0
CM058258.1	Liftoff	CDS	20485312	20485478	.	-	.	ID=cds-NP_001028617.2;Parent=rna-NM_001033445.2;Dbxref=CCDS:CCDS29091.1,GeneID:381126,GenBank:NP_001028617.2,MGI:MGI:2685790;Name=NP_001028617.2;gbkey=CDS;gene=Garem1;product=GRB2-associated and regulator of MAPK protein;protein_id=NP_001028617.2;tag=RefSeq Select;extra_copy_number=0
CM058258.1	Liftoff	CDS	20501712	20502884	.	-	.	ID=cds-NP_001028617.2;Parent=rna-NM_001033445.2;Dbxref=CCDS:CCDS29091.1,GeneID:381126,GenBank:NP_001028617.2,MGI:MGI:2685790;Name=NP_001028617.2;gbkey=CDS;gene=Garem1;product=GRB2-associated and regulator of MAPK protein;protein_id=NP_001028617.2;tag=RefSeq Select;extra_copy_number=0
CM058258.1	Liftoff	CDS	20522717	20522847	.	-	.	ID=cds-NP_001028617.2;Parent=rna-NM_001033445.2;Dbxref=CCDS:CCDS29091.1,GeneID:381126,GenBank:NP_001028617.2,MGI:MGI:2685790;Name=NP_001028617.2;gbkey=CDS;gene=Garem1;product=GRB2-associated and regulator of MAPK protein;protein_id=NP_001028617.2;tag=RefSeq Select;extra_copy_number=0
CM058258.1	Liftoff	CDS	20589988	20590128	.	-	.	ID=cds-NP_001028617.2;Parent=rna-NM_001033445.2;Dbxref=CCDS:CCDS29091.1,GeneID:381126,GenBank:NP_001028617.2,MGI:MGI:2685790;Name=NP_001028617.2;gbkey=CDS;gene=Garem1;product=GRB2-associated and regulator of MAPK protein;protein_id=NP_001028617.2;tag=RefSeq Select;extra_copy_number=0
CM058258.1	Liftoff	CDS	20653633	20653753	.	-	.	ID=cds-NP_001028617.2;Parent=rna-NM_001033445.2;Dbxref=CCDS:CCDS29091.1,GeneID:381126,GenBank:NP_001028617.2,MGI:MGI:2685790;Name=NP_001028617.2;gbkey=CDS;gene=Garem1;product=GRB2-associated and regulator of MAPK protein;protein_id=NP_001028617.2;tag=RefSeq Select;extra_copy_number=0
CM058258.1	Liftoff	pseudogene	20671788	20672238	.	+	.	ID=gene-Gm7758;Dbxref=GeneID:665722,MGI:MGI:3646484;Name=Gm7758;description=predicted gene 7758;gbkey=Gene;gene=Gm7758;gene_biotype=pseudogene;pseudo=true;coverage=1.0;sequence_ID=1.0;extra_copy_number=0;copy_num_ID=gene-Gm7758_0
CM058258.1	Liftoff	exon	20671788	20672238	.	+	.	ID=id-Gm7758;Parent=gene-Gm7758;Dbxref=GeneID:665722,MGI:MGI:3646484;gbkey=exon;gene=Gm7758;model_evidence=Supporting evidence includes similarity to: 4 Proteins%2C and 98%25 coverage of the annotated genomic feature by RNAseq alignments;pseudo=true;extra_copy_number=0
CM058258.1	Liftoff	gene	20672756	20682060	.	+	.	ID=gene-Gm41675;Dbxref=GeneID:105246379,MGI:MGI:5624560;Name=Gm41675;description=predicted gene%2C 41675;gbkey=Gene;gene=Gm41675;gene_biotype=lncRNA;coverage=1.0;sequence_ID=1.0;extra_copy_number=0;copy_num_ID=gene-Gm41675_0
CM058258.1	Liftoff	lnc_RNA	20672756	20682060	.	+	.	ID=rna-XR_001782410.1;Parent=gene-Gm41675;Dbxref=GeneID:105246379,GenBank:XR_001782410.1,MGI:MGI:5624560;Name=XR_001782410.1;gbkey=ncRNA;gene=Gm41675;model_evidence=Supporting evidence includes similarity to: 100%25 coverage of the annotated genomic feature by RNAseq alignments%2C including 1 sample with support for all annotated introns;product=predicted gene%2C 41675%2C transcript variant X2;transcript_id=XR_001782410.1;extra_copy_number=0
CM058258.1	Liftoff	exon	20672756	20672821	.	+	.	ID=exon-XR_001782410.1-1;Parent=rna-XR_001782410.1;Dbxref=GeneID:105246379,GenBank:XR_001782410.1,MGI:MGI:5624560;gbkey=ncRNA;gene=Gm41675;product=predicted gene%2C 41675%2C transcript variant X2;transcript_id=XR_001782410.1;extra_copy_number=0
CM058258.1	Liftoff	exon	20673377	20673417	.	+	.	ID=exon-XR_001782410.1-2;Parent=rna-XR_001782410.1;Dbxref=GeneID:105246379,GenBank:XR_001782410.1,MGI:MGI:5624560;gbkey=ncRNA;gene=Gm41675;product=predicted gene%2C 41675%2C transcript variant X2;transcript_id=XR_001782410.1;extra_copy_number=0
CM058258.1	Liftoff	exon	20676191	20676383	.	+	.	ID=exon-XR_001782410.1-3;Parent=rna-XR_001782410.1;Dbxref=GeneID:105246379,GenBank:XR_001782410.1,MGI:MGI:5624560;gbkey=ncRNA;gene=Gm41675;product=predicted gene%2C 41675%2C transcript variant X2;transcript_id=XR_001782410.1;extra_copy_number=0
CM058258.1	Liftoff	exon	20681273	20682060	.	+	.	ID=exon-XR_001782410.1-4;Parent=rna-XR_001782410.1;Dbxref=GeneID:105246379,GenBank:XR_001782410.1,MGI:MGI:5624560;gbkey=ncRNA;gene=Gm41675;product=predicted gene%2C 41675%2C transcript variant X2;transcript_id=XR_001782410.1;extra_copy_number=0
CM058258.1	Liftoff	lnc_RNA	20672756	20682060	.	+	.	ID=rna-XR_877206.1;Parent=gene-Gm41675;Dbxref=GeneID:105246379,GenBank:XR_877206.1,MGI:MGI:5624560;Name=XR_877206.1;gbkey=ncRNA;gene=Gm41675;model_evidence=Supporting evidence includes similarity to: 100%25 coverage of the annotated genomic feature by RNAseq alignments%2C including 1 sample with support for all annotated introns;product=predicted gene%2C 41675%2C transcript variant X3;transcript_id=XR_877206.1;extra_copy_number=0
CM058258.1	Liftoff	exon	20672756	20672821	.	+	.	ID=exon-XR_877206.1-1;Parent=rna-XR_877206.1;Dbxref=GeneID:105246379,GenBank:XR_877206.1,MGI:MGI:5624560;gbkey=ncRNA;gene=Gm41675;product=predicted gene%2C 41675%2C transcript variant X3;transcript_id=XR_877206.1;extra_copy_number=0
CM058258.1	Liftoff	exon	20676191	20676383	.	+	.	ID=exon-XR_877206.1-2;Parent=rna-XR_877206.1;Dbxref=GeneID:105246379,GenBank:XR_877206.1,MGI:MGI:5624560;gbkey=ncRNA;gene=Gm41675;product=predicted gene%2C 41675%2C transcript variant X3;transcript_id=XR_877206.1;extra_copy_number=0
CM058258.1	Liftoff	exon	20681273	20682060	.	+	.	ID=exon-XR_877206.1-3;Parent=rna-XR_877206.1;Dbxref=GeneID:105246379,GenBank:XR_877206.1,MGI:MGI:5624560;gbkey=ncRNA;gene=Gm41675;product=predicted gene%2C 41675%2C transcript variant X3;transcript_id=XR_877206.1;extra_copy_number=0
CM058258.1	Liftoff	lnc_RNA	20673290	20682060	.	+	.	ID=rna-XR_877205.1;Parent=gene-Gm41675;Dbxref=GeneID:105246379,GenBank:XR_877205.1,MGI:MGI:5624560;Name=XR_877205.1;gbkey=ncRNA;gene=Gm41675;model_evidence=Supporting evidence includes similarity to: 100%25 coverage of the annotated genomic feature by RNAseq alignments%2C including 1 sample with support for all annotated introns;product=predicted gene%2C 41675%2C transcript variant X1;transcript_id=XR_877205.1;extra_copy_number=0
CM058258.1	Liftoff	exon	20673290	20673417	.	+	.	ID=exon-XR_877205.1-1;Parent=rna-XR_877205.1;Dbxref=GeneID:105246379,GenBank:XR_877205.1,MGI:MGI:5624560;gbkey=ncRNA;gene=Gm41675;product=predicted gene%2C 41675%2C transcript variant X1;transcript_id=XR_877205.1;extra_copy_number=0
CM058258.1	Liftoff	exon	20676191	20676383	.	+	.	ID=exon-XR_877205.1-2;Parent=rna-XR_877205.1;Dbxref=GeneID:105246379,GenBank:XR_877205.1,MGI:MGI:5624560;gbkey=ncRNA;gene=Gm41675;product=predicted gene%2C 41675%2C transcript variant X1;transcript_id=XR_877205.1;extra_copy_number=0
CM058258.1	Liftoff	exon	20681273	20682060	.	+	.	ID=exon-XR_877205.1-3;Parent=rna-XR_877205.1;Dbxref=GeneID:105246379,GenBank:XR_877205.1,MGI:MGI:5624560;gbkey=ncRNA;gene=Gm41675;product=predicted gene%2C 41675%2C transcript variant X1;transcript_id=XR_877205.1;extra_copy_number=0
CM058258.1	Liftoff	gene	20734811	20734917	.	-	.	ID=gene-Gm22886;Dbxref=GeneID:115488969,MGI:MGI:5452663;Name=Gm22886;description=predicted gene%2C 22886;gbkey=Gene;gene=Gm22886;gene_biotype=snRNA;coverage=1.0;sequence_ID=1.0;extra_copy_number=0;copy_num_ID=gene-Gm22886_0
CM058258.1	Liftoff	snRNA	20734811	20734917	.	-	.	ID=rna-XR_004940079.1;Parent=gene-Gm22886;Dbxref=GeneID:115488969,RFAM:RF00026,GenBank:XR_004940079.1,MGI:MGI:5452663;Name=XR_004940079.1;gbkey=ncRNA;gene=Gm22886;inference=COORDINATES: profile:INFERNAL:1.1.1;product=U6 spliceosomal RNA;transcript_id=XR_004940079.1;extra_copy_number=0
CM058258.1	Liftoff	exon	20734811	20734917	.	-	.	ID=exon-XR_004940079.1-1;Parent=rna-XR_004940079.1;Dbxref=GeneID:115488969,RFAM:RF00026,GenBank:XR_004940079.1,MGI:MGI:5452663;gbkey=ncRNA;gene=Gm22886;inference=COORDINATES: profile:INFERNAL:1.1.1;product=U6 spliceosomal RNA;transcript_id=XR_004940079.1;extra_copy_number=0
CM058258.1	Liftoff	gene	20836359	21005478	.	+	.	ID=gene-Gm31646;Dbxref=GeneID:102633947,MGI:MGI:5590805;Name=Gm31646;description=predicted gene%2C 31646;gbkey=Gene;gene=Gm31646;gene_biotype=lncRNA;coverage=1.0;sequence_ID=1.0;extra_copy_number=0;copy_num_ID=gene-Gm31646_0
CM058258.1	Liftoff	lnc_RNA	20836359	20984075	.	+	.	ID=rna-XR_877207.2;Parent=gene-Gm31646;Dbxref=GeneID:102633947,GenBank:XR_877207.2,MGI:MGI:5590805;Name=XR_877207.2;gbkey=ncRNA;gene=Gm31646;model_evidence=Supporting evidence includes similarity to: 1 mRNA%2C 1 EST%2C 3 long SRA reads%2C and 100%25 coverage of the annotated genomic feature by RNAseq alignments%2C including 2 samples with support for all annotated introns;product=predicted gene%2C 31646%2C transcript variant X1;transcript_id=XR_877207.2;extra_copy_number=0
CM058258.1	Liftoff	exon	20836359	20836466	.	+	.	ID=exon-XR_877207.2-1;Parent=rna-XR_877207.2;Dbxref=GeneID:102633947,GenBank:XR_877207.2,MGI:MGI:5590805;gbkey=ncRNA;gene=Gm31646;product=predicted gene%2C 31646%2C transcript variant X1;transcript_id=XR_877207.2;extra_copy_number=0
CM058258.1	Liftoff	exon	20857277	20857335	.	+	.	ID=exon-XR_877207.2-2;Parent=rna-XR_877207.2;Dbxref=GeneID:102633947,GenBank:XR_877207.2,MGI:MGI:5590805;gbkey=ncRNA;gene=Gm31646;product=predicted gene%2C 31646%2C transcript variant X1;transcript_id=XR_877207.2;extra_copy_number=0
CM058258.1	Liftoff	exon	20934575	20934790	.	+	.	ID=exon-XR_877207.2-3;Parent=rna-XR_877207.2;Dbxref=GeneID:102633947,GenBank:XR_877207.2,MGI:MGI:5590805;gbkey=ncRNA;gene=Gm31646;product=predicted gene%2C 31646%2C transcript variant X1;transcript_id=XR_877207.2;extra_copy_number=0
CM058258.1	Liftoff	exon	20936752	20936988	.	+	.	ID=exon-XR_877207.2-4;Parent=rna-XR_877207.2;Dbxref=GeneID:102633947,GenBank:XR_877207.2,MGI:MGI:5590805;gbkey=ncRNA;gene=Gm31646;product=predicted gene%2C 31646%2C transcript variant X1;transcript_id=XR_877207.2;extra_copy_number=0
CM058258.1	Liftoff	exon	20937343	20937438	.	+	.	ID=exon-XR_877207.2-5;Parent=rna-XR_877207.2;Dbxref=GeneID:102633947,GenBank:XR_877207.2,MGI:MGI:5590805;gbkey=ncRNA;gene=Gm31646;product=predicted gene%2C 31646%2C transcript variant X1;transcript_id=XR_877207.2;extra_copy_number=0
CM058258.1	Liftoff	exon	20981376	20984075	.	+	.	ID=exon-XR_877207.2-6;Parent=rna-XR_877207.2;Dbxref=GeneID:102633947,GenBank:XR_877207.2,MGI:MGI:5590805;gbkey=ncRNA;gene=Gm31646;product=predicted gene%2C 31646%2C transcript variant X1;transcript_id=XR_877207.2;extra_copy_number=0
CM058258.1	Liftoff	lnc_RNA	20836359	20984075	.	+	.	ID=rna-XR_877208.2;Parent=gene-Gm31646;Dbxref=GeneID:102633947,GenBank:XR_877208.2,MGI:MGI:5590805;Name=XR_877208.2;gbkey=ncRNA;gene=Gm31646;model_evidence=Supporting evidence includes similarity to: 1 mRNA%2C 1 EST%2C 3 long SRA reads%2C and 100%25 coverage of the annotated genomic feature by RNAseq alignments%2C including 1 sample with support for all annotated introns;product=predicted gene%2C 31646%2C transcript variant X2;transcript_id=XR_877208.2;extra_copy_number=0
CM058258.1	Liftoff	exon	20836359	20836466	.	+	.	ID=exon-XR_877208.2-1;Parent=rna-XR_877208.2;Dbxref=GeneID:102633947,GenBank:XR_877208.2,MGI:MGI:5590805;gbkey=ncRNA;gene=Gm31646;product=predicted gene%2C 31646%2C transcript variant X2;transcript_id=XR_877208.2;extra_copy_number=0
CM058258.1	Liftoff	exon	20842820	20842859	.	+	.	ID=exon-XR_877208.2-2;Parent=rna-XR_877208.2;Dbxref=GeneID:102633947,GenBank:XR_877208.2,MGI:MGI:5590805;gbkey=ncRNA;gene=Gm31646;product=predicted gene%2C 31646%2C transcript variant X2;transcript_id=XR_877208.2;extra_copy_number=0
CM058258.1	Liftoff	exon	20857277	20857335	.	+	.	ID=exon-XR_877208.2-3;Parent=rna-XR_877208.2;Dbxref=GeneID:102633947,GenBank:XR_877208.2,MGI:MGI:5590805;gbkey=ncRNA;gene=Gm31646;product=predicted gene%2C 31646%2C transcript variant X2;transcript_id=XR_877208.2;extra_copy_number=0
CM058258.1	Liftoff	exon	20934575	20934790	.	+	.	ID=exon-XR_877208.2-4;Parent=rna-XR_877208.2;Dbxref=GeneID:102633947,GenBank:XR_877208.2,MGI:MGI:5590805;gbkey=ncRNA;gene=Gm31646;product=predicted gene%2C 31646%2C transcript variant X2;transcript_id=XR_877208.2;extra_copy_number=0
CM058258.1	Liftoff	exon	20936752	20936988	.	+	.	ID=exon-XR_877208.2-5;Parent=rna-XR_877208.2;Dbxref=GeneID:102633947,GenBank:XR_877208.2,MGI:MGI:5590805;gbkey=ncRNA;gene=Gm31646;product=predicted gene%2C 31646%2C transcript variant X2;transcript_id=XR_877208.2;extra_copy_number=0
CM058258.1	Liftoff	exon	20937343	20937438	.	+	.	ID=exon-XR_877208.2-6;Parent=rna-XR_877208.2;Dbxref=GeneID:102633947,GenBank:XR_877208.2,MGI:MGI:5590805;gbkey=ncRNA;gene=Gm31646;product=predicted gene%2C 31646%2C transcript variant X2;transcript_id=XR_877208.2;extra_copy_number=0
CM058258.1	Liftoff	exon	20981376	20984075	.	+	.	ID=exon-XR_877208.2-7;Parent=rna-XR_877208.2;Dbxref=GeneID:102633947,GenBank:XR_877208.2,MGI:MGI:5590805;gbkey=ncRNA;gene=Gm31646;product=predicted gene%2C 31646%2C transcript variant X2;transcript_id=XR_877208.2;extra_copy_number=0
CM058258.1	Liftoff	lnc_RNA	20836359	21005478	.	+	.	ID=rna-XR_877209.2;Parent=gene-Gm31646;Dbxref=GeneID:102633947,GenBank:XR_877209.2,MGI:MGI:5590805;Name=XR_877209.2;gbkey=ncRNA;gene=Gm31646;model_evidence=Supporting evidence includes similarity to: 100%25 coverage of the annotated genomic feature by RNAseq alignments%2C including 2 samples with support for all annotated introns;product=predicted gene%2C 31646%2C transcript variant X4;transcript_id=XR_877209.2;extra_copy_number=0
CM058258.1	Liftoff	exon	20836359	20836466	.	+	.	ID=exon-XR_877209.2-1;Parent=rna-XR_877209.2;Dbxref=GeneID:102633947,GenBank:XR_877209.2,MGI:MGI:5590805;gbkey=ncRNA;gene=Gm31646;product=predicted gene%2C 31646%2C transcript variant X4;transcript_id=XR_877209.2;extra_copy_number=0
CM058258.1	Liftoff	exon	20857277	20857335	.	+	.	ID=exon-XR_877209.2-2;Parent=rna-XR_877209.2;Dbxref=GeneID:102633947,GenBank:XR_877209.2,MGI:MGI:5590805;gbkey=ncRNA;gene=Gm31646;product=predicted gene%2C 31646%2C transcript variant X4;transcript_id=XR_877209.2;extra_copy_number=0
CM058258.1	Liftoff	exon	20934575	20934790	.	+	.	ID=exon-XR_877209.2-3;Parent=rna-XR_877209.2;Dbxref=GeneID:102633947,GenBank:XR_877209.2,MGI:MGI:5590805;gbkey=ncRNA;gene=Gm31646;product=predicted gene%2C 31646%2C transcript variant X4;transcript_id=XR_877209.2;extra_copy_number=0
CM058258.1	Liftoff	exon	20936752	20936988	.	+	.	ID=exon-XR_877209.2-4;Parent=rna-XR_877209.2;Dbxref=GeneID:102633947,GenBank:XR_877209.2,MGI:MGI:5590805;gbkey=ncRNA;gene=Gm31646;product=predicted gene%2C 31646%2C transcript variant X4;transcript_id=XR_877209.2;extra_copy_number=0
CM058258.1	Liftoff	exon	20937343	20937438	.	+	.	ID=exon-XR_877209.2-5;Parent=rna-XR_877209.2;Dbxref=GeneID:102633947,GenBank:XR_877209.2,MGI:MGI:5590805;gbkey=ncRNA;gene=Gm31646;product=predicted gene%2C 31646%2C transcript variant X4;transcript_id=XR_877209.2;extra_copy_number=0
CM058258.1	Liftoff	exon	21005084	21005478	.	+	.	ID=exon-XR_877209.2-6;Parent=rna-XR_877209.2;Dbxref=GeneID:102633947,GenBank:XR_877209.2,MGI:MGI:5590805;gbkey=ncRNA;gene=Gm31646;product=predicted gene%2C 31646%2C transcript variant X4;transcript_id=XR_877209.2;extra_copy_number=0
CM058258.1	Liftoff	lnc_RNA	20836359	20984075	.	+	.	ID=rna-XR_877210.2;Parent=gene-Gm31646;Dbxref=GeneID:102633947,GenBank:XR_877210.2,MGI:MGI:5590805;Name=XR_877210.2;gbkey=ncRNA;gene=Gm31646;model_evidence=Supporting evidence includes similarity to: 1 mRNA%2C 1 EST%2C 3 long SRA reads%2C and 100%25 coverage of the annotated genomic feature by RNAseq alignments%2C including 2 samples with support for all annotated introns;product=predicted gene%2C 31646%2C transcript variant X3;transcript_id=XR_877210.2;extra_copy_number=0
CM058258.1	Liftoff	exon	20836359	20836466	.	+	.	ID=exon-XR_877210.2-1;Parent=rna-XR_877210.2;Dbxref=GeneID:102633947,GenBank:XR_877210.2,MGI:MGI:5590805;gbkey=ncRNA;gene=Gm31646;product=predicted gene%2C 31646%2C transcript variant X3;transcript_id=XR_877210.2;extra_copy_number=0
CM058258.1	Liftoff	exon	20857277	20857335	.	+	.	ID=exon-XR_877210.2-2;Parent=rna-XR_877210.2;Dbxref=GeneID:102633947,GenBank:XR_877210.2,MGI:MGI:5590805;gbkey=ncRNA;gene=Gm31646;product=predicted gene%2C 31646%2C transcript variant X3;transcript_id=XR_877210.2;extra_copy_number=0
CM058258.1	Liftoff	exon	20934575	20934790	.	+	.	ID=exon-XR_877210.2-3;Parent=rna-XR_877210.2;Dbxref=GeneID:102633947,GenBank:XR_877210.2,MGI:MGI:5590805;gbkey=ncRNA;gene=Gm31646;product=predicted gene%2C 31646%2C transcript variant X3;transcript_id=XR_877210.2;extra_copy_number=0
CM058258.1	Liftoff	exon	20936752	20936988	.	+	.	ID=exon-XR_877210.2-4;Parent=rna-XR_877210.2;Dbxref=GeneID:102633947,GenBank:XR_877210.2,MGI:MGI:5590805;gbkey=ncRNA;gene=Gm31646;product=predicted gene%2C 31646%2C transcript variant X3;transcript_id=XR_877210.2;extra_copy_number=0
CM058258.1	Liftoff	exon	20937343	20937438	.	+	.	ID=exon-XR_877210.2-5;Parent=rna-XR_877210.2;Dbxref=GeneID:102633947,GenBank:XR_877210.2,MGI:MGI:5590805;gbkey=ncRNA;gene=Gm31646;product=predicted gene%2C 31646%2C transcript variant X3;transcript_id=XR_877210.2;extra_copy_number=0
CM058258.1	Liftoff	exon	20954673	20954766	.	+	.	ID=exon-XR_877210.2-6;Parent=rna-XR_877210.2;Dbxref=GeneID:102633947,GenBank:XR_877210.2,MGI:MGI:5590805;gbkey=ncRNA;gene=Gm31646;product=predicted gene%2C 31646%2C transcript variant X3;transcript_id=XR_877210.2;extra_copy_number=0
CM058258.1	Liftoff	exon	20981376	20984075	.	+	.	ID=exon-XR_877210.2-7;Parent=rna-XR_877210.2;Dbxref=GeneID:102633947,GenBank:XR_877210.2,MGI:MGI:5590805;gbkey=ncRNA;gene=Gm31646;product=predicted gene%2C 31646%2C transcript variant X3;transcript_id=XR_877210.2;extra_copy_number=0
CM058258.1	Liftoff	lnc_RNA	20836359	20984075	.	+	.	ID=rna-XR_877211.2;Parent=gene-Gm31646;Dbxref=GeneID:102633947,GenBank:XR_877211.2,MGI:MGI:5590805;Name=XR_877211.2;gbkey=ncRNA;gene=Gm31646;model_evidence=Supporting evidence includes similarity to: 1 mRNA%2C 1 EST%2C 3 long SRA reads%2C and 100%25 coverage of the annotated genomic feature by RNAseq alignments%2C including 2 samples with support for all annotated introns;product=predicted gene%2C 31646%2C transcript variant X5;transcript_id=XR_877211.2;extra_copy_number=0
CM058258.1	Liftoff	exon	20836359	20836466	.	+	.	ID=exon-XR_877211.2-1;Parent=rna-XR_877211.2;Dbxref=GeneID:102633947,GenBank:XR_877211.2,MGI:MGI:5590805;gbkey=ncRNA;gene=Gm31646;product=predicted gene%2C 31646%2C transcript variant X5;transcript_id=XR_877211.2;extra_copy_number=0
CM058258.1	Liftoff	exon	20857277	20857335	.	+	.	ID=exon-XR_877211.2-2;Parent=rna-XR_877211.2;Dbxref=GeneID:102633947,GenBank:XR_877211.2,MGI:MGI:5590805;gbkey=ncRNA;gene=Gm31646;product=predicted gene%2C 31646%2C transcript variant X5;transcript_id=XR_877211.2;extra_copy_number=0
CM058258.1	Liftoff	exon	20934575	20934790	.	+	.	ID=exon-XR_877211.2-3;Parent=rna-XR_877211.2;Dbxref=GeneID:102633947,GenBank:XR_877211.2,MGI:MGI:5590805;gbkey=ncRNA;gene=Gm31646;product=predicted gene%2C 31646%2C transcript variant X5;transcript_id=XR_877211.2;extra_copy_number=0
CM058258.1	Liftoff	exon	20937343	20937438	.	+	.	ID=exon-XR_877211.2-4;Parent=rna-XR_877211.2;Dbxref=GeneID:102633947,GenBank:XR_877211.2,MGI:MGI:5590805;gbkey=ncRNA;gene=Gm31646;product=predicted gene%2C 31646%2C transcript variant X5;transcript_id=XR_877211.2;extra_copy_number=0
CM058258.1	Liftoff	exon	20981376	20984075	.	+	.	ID=exon-XR_877211.2-5;Parent=rna-XR_877211.2;Dbxref=GeneID:102633947,GenBank:XR_877211.2,MGI:MGI:5590805;gbkey=ncRNA;gene=Gm31646;product=predicted gene%2C 31646%2C transcript variant X5;transcript_id=XR_877211.2;extra_copy_number=0
CM058258.1	Liftoff	match	20848273	20850065	.	+	.	ID=3c65cd77-1f0c-4db1-b85b-6242dfdba3f4;Target=NG_020073.1 1 1793 -;assembly_bases_aln=1793;assembly_bases_seq=1793;bit_score=3337.94;blast_aligner=1;blast_score=1793;common_component=0;e_value=0;filter_score=0;for_remapping=2;gap_count=0;hsp_percent_coverage=100;matchable_bases=0;matched_bases=0;num_ident=1793;num_mismatch=0;pct_coverage=100;pct_coverage_hiqual=100;pct_identity_gap=100;pct_identity_gapopen_only=100;pct_identity_ungap=100;rank=1;weighted_identity=1;coverage=1.0;sequence_ID=1.0;extra_copy_number=0;copy_num_ID=3c65cd77-1f0c-4db1-b85b-6242dfdba3f4_0
CM058258.1	Liftoff	pseudogene	20848373	20849965	.	-	.	ID=gene-Gm4837;Dbxref=GeneID:225264,MGI:MGI:3648677;Name=Gm4837;description=predicted gene 4837;gbkey=Gene;gene=Gm4837;gene_biotype=pseudogene;gene_synonym=EG225264;pseudo=true;coverage=1.0;sequence_ID=1.0;extra_copy_number=0;copy_num_ID=gene-Gm4837_0
CM058258.1	Liftoff	gene	20906250	21028826	.	-	.	ID=gene-Klhl14;Dbxref=GeneID:225266,MGI:MGI:1921249;Name=Klhl14;description=kelch-like 14;gbkey=Gene;gene=Klhl14;gene_biotype=protein_coding;gene_synonym=6330403N15Rik,printor;coverage=1.0;sequence_ID=1.0;valid_ORFs=2;extra_copy_number=0;copy_num_ID=gene-Klhl14_0
CM058258.1	Liftoff	mRNA	20906250	21010910	.	-	.	ID=rna-NM_001081403.2;Parent=gene-Klhl14;Dbxref=GeneID:225266,GenBank:NM_001081403.2,MGI:MGI:1921249;Name=NM_001081403.2;gbkey=mRNA;gene=Klhl14;product=kelch-like 14;tag=RefSeq Select;transcript_id=NM_001081403.2;matches_ref_protein=True;valid_ORF=True;extra_copy_number=0
CM058258.1	Liftoff	exon	20906250	20908513	.	-	.	ID=exon-NM_001081403.2-9;Parent=rna-NM_001081403.2;Dbxref=GeneID:225266,GenBank:NM_001081403.2,MGI:MGI:1921249;gbkey=mRNA;gene=Klhl14;product=kelch-like 14;tag=RefSeq Select;transcript_id=NM_001081403.2;extra_copy_number=0
CM058258.1	Liftoff	exon	20910483	20910640	.	-	.	ID=exon-NM_001081403.2-8;Parent=rna-NM_001081403.2;Dbxref=GeneID:225266,GenBank:NM_001081403.2,MGI:MGI:1921249;gbkey=mRNA;gene=Klhl14;product=kelch-like 14;tag=RefSeq Select;transcript_id=NM_001081403.2;extra_copy_number=0
CM058258.1	Liftoff	exon	20913669	20913827	.	-	.	ID=exon-NM_001081403.2-7;Parent=rna-NM_001081403.2;Dbxref=GeneID:225266,GenBank:NM_001081403.2,MGI:MGI:1921249;gbkey=mRNA;gene=Klhl14;product=kelch-like 14;tag=RefSeq Select;transcript_id=NM_001081403.2;extra_copy_number=0
CM058258.1	Liftoff	exon	20913908	20914098	.	-	.	ID=exon-NM_001081403.2-6;Parent=rna-NM_001081403.2;Dbxref=GeneID:225266,GenBank:NM_001081403.2,MGI:MGI:1921249;gbkey=mRNA;gene=Klhl14;product=kelch-like 14;tag=RefSeq Select;transcript_id=NM_001081403.2;extra_copy_number=0
CM058258.1	Liftoff	exon	20921374	20921452	.	-	.	ID=exon-NM_001081403.2-5;Parent=rna-NM_001081403.2;Dbxref=GeneID:225266,GenBank:NM_001081403.2,MGI:MGI:1921249;gbkey=mRNA;gene=Klhl14;product=kelch-like 14;tag=RefSeq Select;transcript_id=NM_001081403.2;extra_copy_number=0
CM058258.1	Liftoff	exon	20928561	20928650	.	-	.	ID=exon-NM_001081403.2-4;Parent=rna-NM_001081403.2;Dbxref=GeneID:225266,GenBank:NM_001081403.2,MGI:MGI:1921249;gbkey=mRNA;gene=Klhl14;product=kelch-like 14;tag=RefSeq Select;transcript_id=NM_001081403.2;extra_copy_number=0
CM058258.1	Liftoff	exon	20980454	20980575	.	-	.	ID=exon-NM_001081403.2-3;Parent=rna-NM_001081403.2;Dbxref=GeneID:225266,GenBank:NM_001081403.2,MGI:MGI:1921249;gbkey=mRNA;gene=Klhl14;product=kelch-like 14;tag=RefSeq Select;transcript_id=NM_001081403.2;extra_copy_number=0
CM058258.1	Liftoff	exon	21007313	21008308	.	-	.	ID=exon-NM_001081403.2-2;Parent=rna-NM_001081403.2;Dbxref=GeneID:225266,GenBank:NM_001081403.2,MGI:MGI:1921249;gbkey=mRNA;gene=Klhl14;product=kelch-like 14;tag=RefSeq Select;transcript_id=NM_001081403.2;extra_copy_number=0
CM058258.1	Liftoff	exon	21010252	21010910	.	-	.	ID=exon-NM_001081403.2-1;Parent=rna-NM_001081403.2;Dbxref=GeneID:225266,GenBank:NM_001081403.2,MGI:MGI:1921249;gbkey=mRNA;gene=Klhl14;product=kelch-like 14;tag=RefSeq Select;transcript_id=NM_001081403.2;extra_copy_number=0
CM058258.1	Liftoff	CDS	20908373	20908513	.	-	.	ID=cds-NP_001074872.1;Parent=rna-NM_001081403.2;Dbxref=CCDS:CCDS37748.1,GeneID:225266,GenBank:NP_001074872.1,MGI:MGI:1921249;Name=NP_001074872.1;gbkey=CDS;gene=Klhl14;product=kelch-like protein 14;protein_id=NP_001074872.1;tag=RefSeq Select;extra_copy_number=0
CM058258.1	Liftoff	CDS	20910483	20910640	.	-	.	ID=cds-NP_001074872.1;Parent=rna-NM_001081403.2;Dbxref=CCDS:CCDS37748.1,GeneID:225266,GenBank:NP_001074872.1,MGI:MGI:1921249;Name=NP_001074872.1;gbkey=CDS;gene=Klhl14;product=kelch-like protein 14;protein_id=NP_001074872.1;tag=RefSeq Select;extra_copy_number=0
CM058258.1	Liftoff	CDS	20913669	20913827	.	-	.	ID=cds-NP_001074872.1;Parent=rna-NM_001081403.2;Dbxref=CCDS:CCDS37748.1,GeneID:225266,GenBank:NP_001074872.1,MGI:MGI:1921249;Name=NP_001074872.1;gbkey=CDS;gene=Klhl14;product=kelch-like protein 14;protein_id=NP_001074872.1;tag=RefSeq Select;extra_copy_number=0
CM058258.1	Liftoff	CDS	20913908	20914098	.	-	.	ID=cds-NP_001074872.1;Parent=rna-NM_001081403.2;Dbxref=CCDS:CCDS37748.1,GeneID:225266,GenBank:NP_001074872.1,MGI:MGI:1921249;Name=NP_001074872.1;gbkey=CDS;gene=Klhl14;product=kelch-like protein 14;protein_id=NP_001074872.1;tag=RefSeq Select;extra_copy_number=0
CM058258.1	Liftoff	CDS	20921374	20921452	.	-	.	ID=cds-NP_001074872.1;Parent=rna-NM_001081403.2;Dbxref=CCDS:CCDS37748.1,GeneID:225266,GenBank:NP_001074872.1,MGI:MGI:1921249;Name=NP_001074872.1;gbkey=CDS;gene=Klhl14;product=kelch-like protein 14;protein_id=NP_001074872.1;tag=RefSeq Select;extra_copy_number=0
CM058258.1	Liftoff	CDS	20928561	20928650	.	-	.	ID=cds-NP_001074872.1;Parent=rna-NM_001081403.2;Dbxref=CCDS:CCDS37748.1,GeneID:225266,GenBank:NP_001074872.1,MGI:MGI:1921249;Name=NP_001074872.1;gbkey=CDS;gene=Klhl14;product=kelch-like protein 14;protein_id=NP_001074872.1;tag=RefSeq Select;extra_copy_number=0
CM058258.1	Liftoff	CDS	20980454	20980575	.	-	.	ID=cds-NP_001074872.1;Parent=rna-NM_001081403.2;Dbxref=CCDS:CCDS37748.1,GeneID:225266,GenBank:NP_001074872.1,MGI:MGI:1921249;Name=NP_001074872.1;gbkey=CDS;gene=Klhl14;product=kelch-like protein 14;protein_id=NP_001074872.1;tag=RefSeq Select;extra_copy_number=0
CM058258.1	Liftoff	CDS	21007313	21008265	.	-	.	ID=cds-NP_001074872.1;Parent=rna-NM_001081403.2;Dbxref=CCDS:CCDS37748.1,GeneID:225266,GenBank:NP_001074872.1,MGI:MGI:1921249;Name=NP_001074872.1;gbkey=CDS;gene=Klhl14;product=kelch-like protein 14;protein_id=NP_001074872.1;tag=RefSeq Select;extra_copy_number=0
CM058258.1	Liftoff	mRNA	20906250	21028826	.	-	.	ID=rna-XM_006525823.4;Parent=gene-Klhl14;Dbxref=GeneID:225266,GenBank:XM_006525823.4,MGI:MGI:1921249;Name=XM_006525823.4;gbkey=mRNA;gene=Klhl14;model_evidence=Supporting evidence includes similarity to: 2 mRNAs%2C 20 ESTs%2C 6 Proteins%2C 8 long SRA reads%2C and 100%25 coverage of the annotated genomic feature by RNAseq alignments%2C including 1 sample with support for all annotated introns;product=kelch-like 14%2C transcript variant X1;transcript_id=XM_006525823.4;matches_ref_protein=True;valid_ORF=True;extra_copy_number=0
CM058258.1	Liftoff	exon	20906250	20908513	.	-	.	ID=exon-XM_006525823.4-9;Parent=rna-XM_006525823.4;Dbxref=GeneID:225266,GenBank:XM_006525823.4,MGI:MGI:1921249;gbkey=mRNA;gene=Klhl14;product=kelch-like 14%2C transcript variant X1;transcript_id=XM_006525823.4;extra_copy_number=0
CM058258.1	Liftoff	exon	20910483	20910640	.	-	.	ID=exon-XM_006525823.4-8;Parent=rna-XM_006525823.4;Dbxref=GeneID:225266,GenBank:XM_006525823.4,MGI:MGI:1921249;gbkey=mRNA;gene=Klhl14;product=kelch-like 14%2C transcript variant X1;transcript_id=XM_006525823.4;extra_copy_number=0
CM058258.1	Liftoff	exon	20913669	20913827	.	-	.	ID=exon-XM_006525823.4-7;Parent=rna-XM_006525823.4;Dbxref=GeneID:225266,GenBank:XM_006525823.4,MGI:MGI:1921249;gbkey=mRNA;gene=Klhl14;product=kelch-like 14%2C transcript variant X1;transcript_id=XM_006525823.4;extra_copy_number=0
CM058258.1	Liftoff	exon	20913908	20914098	.	-	.	ID=exon-XM_006525823.4-6;Parent=rna-XM_006525823.4;Dbxref=GeneID:225266,GenBank:XM_006525823.4,MGI:MGI:1921249;gbkey=mRNA;gene=Klhl14;product=kelch-like 14%2C transcript variant X1;transcript_id=XM_006525823.4;extra_copy_number=0
CM058258.1	Liftoff	exon	20921374	20921452	.	-	.	ID=exon-XM_006525823.4-5;Parent=rna-XM_006525823.4;Dbxref=GeneID:225266,GenBank:XM_006525823.4,MGI:MGI:1921249;gbkey=mRNA;gene=Klhl14;product=kelch-like 14%2C transcript variant X1;transcript_id=XM_006525823.4;extra_copy_number=0
CM058258.1	Liftoff	exon	20928561	20928650	.	-	.	ID=exon-XM_006525823.4-4;Parent=rna-XM_006525823.4;Dbxref=GeneID:225266,GenBank:XM_006525823.4,MGI:MGI:1921249;gbkey=mRNA;gene=Klhl14;product=kelch-like 14%2C transcript variant X1;transcript_id=XM_006525823.4;extra_copy_number=0
CM058258.1	Liftoff	exon	20980454	20980575	.	-	.	ID=exon-XM_006525823.4-3;Parent=rna-XM_006525823.4;Dbxref=GeneID:225266,GenBank:XM_006525823.4,MGI:MGI:1921249;gbkey=mRNA;gene=Klhl14;product=kelch-like 14%2C transcript variant X1;transcript_id=XM_006525823.4;extra_copy_number=0
CM058258.1	Liftoff	exon	21007313	21008308	.	-	.	ID=exon-XM_006525823.4-2;Parent=rna-XM_006525823.4;Dbxref=GeneID:225266,GenBank:XM_006525823.4,MGI:MGI:1921249;gbkey=mRNA;gene=Klhl14;product=kelch-like 14%2C transcript variant X1;transcript_id=XM_006525823.4;extra_copy_number=0
CM058258.1	Liftoff	exon	21028811	21028826	.	-	.	ID=exon-XM_006525823.4-1;Parent=rna-XM_006525823.4;Dbxref=GeneID:225266,GenBank:XM_006525823.4,MGI:MGI:1921249;gbkey=mRNA;gene=Klhl14;product=kelch-like 14%2C transcript variant X1;transcript_id=XM_006525823.4;extra_copy_number=0
CM058258.1	Liftoff	CDS	20908373	20908513	.	-	.	ID=cds-XP_006525886.1;Parent=rna-XM_006525823.4;Dbxref=GeneID:225266,GenBank:XP_006525886.1,MGI:MGI:1921249;Name=XP_006525886.1;gbkey=CDS;gene=Klhl14;product=kelch-like protein 14 isoform X1;protein_id=XP_006525886.1;extra_copy_number=0
CM058258.1	Liftoff	CDS	20910483	20910640	.	-	.	ID=cds-XP_006525886.1;Parent=rna-XM_006525823.4;Dbxref=GeneID:225266,GenBank:XP_006525886.1,MGI:MGI:1921249;Name=XP_006525886.1;gbkey=CDS;gene=Klhl14;product=kelch-like protein 14 isoform X1;protein_id=XP_006525886.1;extra_copy_number=0
CM058258.1	Liftoff	CDS	20913669	20913827	.	-	.	ID=cds-XP_006525886.1;Parent=rna-XM_006525823.4;Dbxref=GeneID:225266,GenBank:XP_006525886.1,MGI:MGI:1921249;Name=XP_006525886.1;gbkey=CDS;gene=Klhl14;product=kelch-like protein 14 isoform X1;protein_id=XP_006525886.1;extra_copy_number=0
CM058258.1	Liftoff	CDS	20913908	20914098	.	-	.	ID=cds-XP_006525886.1;Parent=rna-XM_006525823.4;Dbxref=GeneID:225266,GenBank:XP_006525886.1,MGI:MGI:1921249;Name=XP_006525886.1;gbkey=CDS;gene=Klhl14;product=kelch-like protein 14 isoform X1;protein_id=XP_006525886.1;extra_copy_number=0
CM058258.1	Liftoff	CDS	20921374	20921452	.	-	.	ID=cds-XP_006525886.1;Parent=rna-XM_006525823.4;Dbxref=GeneID:225266,GenBank:XP_006525886.1,MGI:MGI:1921249;Name=XP_006525886.1;gbkey=CDS;gene=Klhl14;product=kelch-like protein 14 isoform X1;protein_id=XP_006525886.1;extra_copy_number=0
CM058258.1	Liftoff	CDS	20928561	20928650	.	-	.	ID=cds-XP_006525886.1;Parent=rna-XM_006525823.4;Dbxref=GeneID:225266,GenBank:XP_006525886.1,MGI:MGI:1921249;Name=XP_006525886.1;gbkey=CDS;gene=Klhl14;product=kelch-like protein 14 isoform X1;protein_id=XP_006525886.1;extra_copy_number=0
CM058258.1	Liftoff	CDS	20980454	20980575	.	-	.	ID=cds-XP_006525886.1;Parent=rna-XM_006525823.4;Dbxref=GeneID:225266,GenBank:XP_006525886.1,MGI:MGI:1921249;Name=XP_006525886.1;gbkey=CDS;gene=Klhl14;product=kelch-like protein 14 isoform X1;protein_id=XP_006525886.1;extra_copy_number=0
CM058258.1	Liftoff	CDS	21007313	21008265	.	-	.	ID=cds-XP_006525886.1;Parent=rna-XM_006525823.4;Dbxref=GeneID:225266,GenBank:XP_006525886.1,MGI:MGI:1921249;Name=XP_006525886.1;gbkey=CDS;gene=Klhl14;product=kelch-like protein 14 isoform X1;protein_id=XP_006525886.1;extra_copy_number=0
CM058258.1	Liftoff	gene	21007462	21012004	.	+	.	ID=gene-4930426D05Rik;Dbxref=GeneID:74644,MGI:MGI:1921894;Name=4930426D05Rik;description=RIKEN cDNA 4930426D05 gene;gbkey=Gene;gene=4930426D05Rik;gene_biotype=protein_coding;coverage=1.0;sequence_ID=1.0;valid_ORFs=2;extra_copy_number=0;copy_num_ID=gene-4930426D05Rik_0
CM058258.1	Liftoff	mRNA	21007462	21012004	.	+	.	ID=rna-NM_001271580.1;Parent=gene-4930426D05Rik;Dbxref=GeneID:74644,GenBank:NM_001271580.1,MGI:MGI:1921894;Name=NM_001271580.1;gbkey=mRNA;gene=4930426D05Rik;product=RIKEN cDNA 4930426D05 gene;tag=RefSeq Select;transcript_id=NM_001271580.1;matches_ref_protein=True;valid_ORF=True;extra_copy_number=0
CM058258.1	Liftoff	exon	21007462	21007635	.	+	.	ID=exon-NM_001271580.1-1;Parent=rna-NM_001271580.1;Dbxref=GeneID:74644,GenBank:NM_001271580.1,MGI:MGI:1921894;gbkey=mRNA;gene=4930426D05Rik;product=RIKEN cDNA 4930426D05 gene;tag=RefSeq Select;transcript_id=NM_001271580.1;extra_copy_number=0
CM058258.1	Liftoff	exon	21008604	21008759	.	+	.	ID=exon-NM_001271580.1-2;Parent=rna-NM_001271580.1;Dbxref=GeneID:74644,GenBank:NM_001271580.1,MGI:MGI:1921894;gbkey=mRNA;gene=4930426D05Rik;product=RIKEN cDNA 4930426D05 gene;tag=RefSeq Select;transcript_id=NM_001271580.1;extra_copy_number=0
CM058258.1	Liftoff	exon	21009706	21009910	.	+	.	ID=exon-NM_001271580.1-3;Parent=rna-NM_001271580.1;Dbxref=GeneID:74644,GenBank:NM_001271580.1,MGI:MGI:1921894;gbkey=mRNA;gene=4930426D05Rik;product=RIKEN cDNA 4930426D05 gene;tag=RefSeq Select;transcript_id=NM_001271580.1;extra_copy_number=0
CM058258.1	Liftoff	exon	21010919	21012004	.	+	.	ID=exon-NM_001271580.1-4;Parent=rna-NM_001271580.1;Dbxref=GeneID:74644,GenBank:NM_001271580.1,MGI:MGI:1921894;gbkey=mRNA;gene=4930426D05Rik;product=RIKEN cDNA 4930426D05 gene;tag=RefSeq Select;transcript_id=NM_001271580.1;extra_copy_number=0
CM058258.1	Liftoff	CDS	21008672	21008759	.	+	.	ID=cds-NP_001258509.1;Parent=rna-NM_001271580.1;Dbxref=GeneID:74644,GenBank:NP_001258509.1,MGI:MGI:1921894;Name=NP_001258509.1;gbkey=CDS;gene=4930426D05Rik;product=uncharacterized protein LOC74644;protein_id=NP_001258509.1;tag=RefSeq Select;extra_copy_number=0
CM058258.1	Liftoff	CDS	21009706	21009910	.	+	.	ID=cds-NP_001258509.1;Parent=rna-NM_001271580.1;Dbxref=GeneID:74644,GenBank:NP_001258509.1,MGI:MGI:1921894;Name=NP_001258509.1;gbkey=CDS;gene=4930426D05Rik;product=uncharacterized protein LOC74644;protein_id=NP_001258509.1;tag=RefSeq Select;extra_copy_number=0
CM058258.1	Liftoff	CDS	21010919	21010943	.	+	.	ID=cds-NP_001258509.1;Parent=rna-NM_001271580.1;Dbxref=GeneID:74644,GenBank:NP_001258509.1,MGI:MGI:1921894;Name=NP_001258509.1;gbkey=CDS;gene=4930426D05Rik;product=uncharacterized protein LOC74644;protein_id=NP_001258509.1;tag=RefSeq Select;extra_copy_number=0
CM058258.1	Liftoff	mRNA	21008464	21010261	.	+	.	ID=rna-XM_030250621.2;Parent=gene-4930426D05Rik;Dbxref=GeneID:74644,GenBank:XM_030250621.2,MGI:MGI:1921894;Name=XM_030250621.2;gbkey=mRNA;gene=4930426D05Rik;model_evidence=Supporting evidence includes similarity to: 100%25 coverage of the annotated genomic feature by RNAseq alignments%2C including 19 samples with support for all annotated introns;product=RIKEN cDNA 4930426D05 gene%2C transcript variant X1;transcript_id=XM_030250621.2;matches_ref_protein=True;valid_ORF=True;extra_copy_number=0
CM058258.1	Liftoff	exon	21008464	21008759	.	+	.	ID=exon-XM_030250621.2-1;Parent=rna-XM_030250621.2;Dbxref=GeneID:74644,GenBank:XM_030250621.2,MGI:MGI:1921894;gbkey=mRNA;gene=4930426D05Rik;product=RIKEN cDNA 4930426D05 gene%2C transcript variant X1;transcript_id=XM_030250621.2;extra_copy_number=0
CM058258.1	Liftoff	exon	21009706	21010261	.	+	.	ID=exon-XM_030250621.2-2;Parent=rna-XM_030250621.2;Dbxref=GeneID:74644,GenBank:XM_030250621.2,MGI:MGI:1921894;gbkey=mRNA;gene=4930426D05Rik;product=RIKEN cDNA 4930426D05 gene%2C transcript variant X1;transcript_id=XM_030250621.2;extra_copy_number=0
CM058258.1	Liftoff	CDS	21008672	21008759	.	+	.	ID=cds-XP_030106481.1;Parent=rna-XM_030250621.2;Dbxref=GeneID:74644,GenBank:XP_030106481.1,MGI:MGI:1921894;Name=XP_030106481.1;gbkey=CDS;gene=4930426D05Rik;product=uncharacterized protein LOC74644 isoform X1;protein_id=XP_030106481.1;extra_copy_number=0
CM058258.1	Liftoff	CDS	21009706	21010043	.	+	.	ID=cds-XP_030106481.1;Parent=rna-XM_030250621.2;Dbxref=GeneID:74644,GenBank:XP_030106481.1,MGI:MGI:1921894;Name=XP_030106481.1;gbkey=CDS;gene=4930426D05Rik;product=uncharacterized protein LOC74644 isoform X1;protein_id=XP_030106481.1;extra_copy_number=0
CM058258.1	Liftoff	gene	21174196	21534723	.	-	.	ID=gene-Ccdc178;Dbxref=GeneID:70950,MGI:MGI:1918200;Name=Ccdc178;description=coiled coil domain containing 178;gbkey=Gene;gene=Ccdc178;gene_biotype=protein_coding;gene_synonym=4921528I01Rik;coverage=1.0;sequence_ID=1.0;valid_ORFs=1;extra_copy_number=0;copy_num_ID=gene-Ccdc178_0
CM058258.1	Liftoff	mRNA	21174196	21534723	.	-	.	ID=rna-NM_027616.3;Parent=gene-Ccdc178;Dbxref=GeneID:70950,GenBank:NM_027616.3,MGI:MGI:1918200;Name=NM_027616.3;gbkey=mRNA;gene=Ccdc178;product=coiled coil domain containing 178;tag=RefSeq Select;transcript_id=NM_027616.3;matches_ref_protein=True;valid_ORF=True;extra_copy_number=0
CM058258.1	Liftoff	exon	21174196	21174879	.	-	.	ID=exon-NM_027616.3-23;Parent=rna-NM_027616.3;Dbxref=GeneID:70950,GenBank:NM_027616.3,MGI:MGI:1918200;gbkey=mRNA;gene=Ccdc178;product=coiled coil domain containing 178;tag=RefSeq Select;transcript_id=NM_027616.3;extra_copy_number=0
CM058258.1	Liftoff	exon	21208194	21208328	.	-	.	ID=exon-NM_027616.3-22;Parent=rna-NM_027616.3;Dbxref=GeneID:70950,GenBank:NM_027616.3,MGI:MGI:1918200;gbkey=mRNA;gene=Ccdc178;product=coiled coil domain containing 178;tag=RefSeq Select;transcript_id=NM_027616.3;extra_copy_number=0
CM058258.1	Liftoff	exon	21278257	21278406	.	-	.	ID=exon-NM_027616.3-21;Parent=rna-NM_027616.3;Dbxref=GeneID:70950,GenBank:NM_027616.3,MGI:MGI:1918200;gbkey=mRNA;gene=Ccdc178;product=coiled coil domain containing 178;tag=RefSeq Select;transcript_id=NM_027616.3;extra_copy_number=0
CM058258.1	Liftoff	exon	21380655	21380814	.	-	.	ID=exon-NM_027616.3-20;Parent=rna-NM_027616.3;Dbxref=GeneID:70950,GenBank:NM_027616.3,MGI:MGI:1918200;gbkey=mRNA;gene=Ccdc178;product=coiled coil domain containing 178;tag=RefSeq Select;transcript_id=NM_027616.3;extra_copy_number=0
CM058258.1	Liftoff	exon	21382294	21382439	.	-	.	ID=exon-NM_027616.3-19;Parent=rna-NM_027616.3;Dbxref=GeneID:70950,GenBank:NM_027616.3,MGI:MGI:1918200;gbkey=mRNA;gene=Ccdc178;product=coiled coil domain containing 178;tag=RefSeq Select;transcript_id=NM_027616.3;extra_copy_number=0
CM058258.1	Liftoff	exon	21384135	21384248	.	-	.	ID=exon-NM_027616.3-18;Parent=rna-NM_027616.3;Dbxref=GeneID:70950,GenBank:NM_027616.3,MGI:MGI:1918200;gbkey=mRNA;gene=Ccdc178;product=coiled coil domain containing 178;tag=RefSeq Select;transcript_id=NM_027616.3;extra_copy_number=0
CM058258.1	Liftoff	exon	21386310	21386471	.	-	.	ID=exon-NM_027616.3-17;Parent=rna-NM_027616.3;Dbxref=GeneID:70950,GenBank:NM_027616.3,MGI:MGI:1918200;gbkey=mRNA;gene=Ccdc178;product=coiled coil domain containing 178;tag=RefSeq Select;transcript_id=NM_027616.3;extra_copy_number=0
CM058258.1	Liftoff	exon	21388060	21388122	.	-	.	ID=exon-NM_027616.3-16;Parent=rna-NM_027616.3;Dbxref=GeneID:70950,GenBank:NM_027616.3,MGI:MGI:1918200;gbkey=mRNA;gene=Ccdc178;product=coiled coil domain containing 178;tag=RefSeq Select;transcript_id=NM_027616.3;extra_copy_number=0
CM058258.1	Liftoff	exon	21396856	21397039	.	-	.	ID=exon-NM_027616.3-15;Parent=rna-NM_027616.3;Dbxref=GeneID:70950,GenBank:NM_027616.3,MGI:MGI:1918200;gbkey=mRNA;gene=Ccdc178;product=coiled coil domain containing 178;tag=RefSeq Select;transcript_id=NM_027616.3;extra_copy_number=0
CM058258.1	Liftoff	exon	21430653	21430789	.	-	.	ID=exon-NM_027616.3-14;Parent=rna-NM_027616.3;Dbxref=GeneID:70950,GenBank:NM_027616.3,MGI:MGI:1918200;gbkey=mRNA;gene=Ccdc178;product=coiled coil domain containing 178;tag=RefSeq Select;transcript_id=NM_027616.3;extra_copy_number=0
CM058258.1	Liftoff	exon	21430943	21431038	.	-	.	ID=exon-NM_027616.3-13;Parent=rna-NM_027616.3;Dbxref=GeneID:70950,GenBank:NM_027616.3,MGI:MGI:1918200;gbkey=mRNA;gene=Ccdc178;product=coiled coil domain containing 178;tag=RefSeq Select;transcript_id=NM_027616.3;extra_copy_number=0
CM058258.1	Liftoff	exon	21460953	21461106	.	-	.	ID=exon-NM_027616.3-12;Parent=rna-NM_027616.3;Dbxref=GeneID:70950,GenBank:NM_027616.3,MGI:MGI:1918200;gbkey=mRNA;gene=Ccdc178;product=coiled coil domain containing 178;tag=RefSeq Select;transcript_id=NM_027616.3;extra_copy_number=0
CM058258.1	Liftoff	exon	21468853	21468995	.	-	.	ID=exon-NM_027616.3-11;Parent=rna-NM_027616.3;Dbxref=GeneID:70950,GenBank:NM_027616.3,MGI:MGI:1918200;gbkey=mRNA;gene=Ccdc178;product=coiled coil domain containing 178;tag=RefSeq Select;transcript_id=NM_027616.3;extra_copy_number=0
CM058258.1	Liftoff	exon	21472996	21473216	.	-	.	ID=exon-NM_027616.3-10;Parent=rna-NM_027616.3;Dbxref=GeneID:70950,GenBank:NM_027616.3,MGI:MGI:1918200;gbkey=mRNA;gene=Ccdc178;product=coiled coil domain containing 178;tag=RefSeq Select;transcript_id=NM_027616.3;extra_copy_number=0
CM058258.1	Liftoff	exon	21483845	21484045	.	-	.	ID=exon-NM_027616.3-9;Parent=rna-NM_027616.3;Dbxref=GeneID:70950,GenBank:NM_027616.3,MGI:MGI:1918200;gbkey=mRNA;gene=Ccdc178;product=coiled coil domain containing 178;tag=RefSeq Select;transcript_id=NM_027616.3;extra_copy_number=0
CM058258.1	Liftoff	exon	21493418	21493497	.	-	.	ID=exon-NM_027616.3-8;Parent=rna-NM_027616.3;Dbxref=GeneID:70950,GenBank:NM_027616.3,MGI:MGI:1918200;gbkey=mRNA;gene=Ccdc178;product=coiled coil domain containing 178;tag=RefSeq Select;transcript_id=NM_027616.3;extra_copy_number=0
CM058258.1	Liftoff	exon	21494736	21494758	.	-	.	ID=exon-NM_027616.3-7;Parent=rna-NM_027616.3;Dbxref=GeneID:70950,GenBank:NM_027616.3,MGI:MGI:1918200;gbkey=mRNA;gene=Ccdc178;product=coiled coil domain containing 178;tag=RefSeq Select;transcript_id=NM_027616.3;extra_copy_number=0
CM058258.1	Liftoff	exon	21498399	21498538	.	-	.	ID=exon-NM_027616.3-6;Parent=rna-NM_027616.3;Dbxref=GeneID:70950,GenBank:NM_027616.3,MGI:MGI:1918200;gbkey=mRNA;gene=Ccdc178;product=coiled coil domain containing 178;tag=RefSeq Select;transcript_id=NM_027616.3;extra_copy_number=0
CM058258.1	Liftoff	exon	21508779	21508868	.	-	.	ID=exon-NM_027616.3-5;Parent=rna-NM_027616.3;Dbxref=GeneID:70950,GenBank:NM_027616.3,MGI:MGI:1918200;gbkey=mRNA;gene=Ccdc178;product=coiled coil domain containing 178;tag=RefSeq Select;transcript_id=NM_027616.3;extra_copy_number=0
CM058258.1	Liftoff	exon	21510269	21510328	.	-	.	ID=exon-NM_027616.3-4;Parent=rna-NM_027616.3;Dbxref=GeneID:70950,GenBank:NM_027616.3,MGI:MGI:1918200;gbkey=mRNA;gene=Ccdc178;product=coiled coil domain containing 178;tag=RefSeq Select;transcript_id=NM_027616.3;extra_copy_number=0
CM058258.1	Liftoff	exon	21513736	21513819	.	-	.	ID=exon-NM_027616.3-3;Parent=rna-NM_027616.3;Dbxref=GeneID:70950,GenBank:NM_027616.3,MGI:MGI:1918200;gbkey=mRNA;gene=Ccdc178;product=coiled coil domain containing 178;tag=RefSeq Select;transcript_id=NM_027616.3;extra_copy_number=0
CM058258.1	Liftoff	exon	21529779	21529861	.	-	.	ID=exon-NM_027616.3-2;Parent=rna-NM_027616.3;Dbxref=GeneID:70950,GenBank:NM_027616.3,MGI:MGI:1918200;gbkey=mRNA;gene=Ccdc178;product=coiled coil domain containing 178;tag=RefSeq Select;transcript_id=NM_027616.3;extra_copy_number=0
CM058258.1	Liftoff	exon	21534699	21534723	.	-	.	ID=exon-NM_027616.3-1;Parent=rna-NM_027616.3;Dbxref=GeneID:70950,GenBank:NM_027616.3,MGI:MGI:1918200;gbkey=mRNA;gene=Ccdc178;product=coiled coil domain containing 178;tag=RefSeq Select;transcript_id=NM_027616.3;extra_copy_number=0
CM058258.1	Liftoff	CDS	21174799	21174879	.	-	.	ID=cds-NP_081892.2;Parent=rna-NM_027616.3;Dbxref=CCDS:CCDS29092.1,GeneID:70950,GenBank:NP_081892.2,MGI:MGI:1918200;Name=NP_081892.2;gbkey=CDS;gene=Ccdc178;product=coiled-coil domain-containing protein 178;protein_id=NP_081892.2;tag=RefSeq Select;extra_copy_number=0
CM058258.1	Liftoff	CDS	21208194	21208328	.	-	.	ID=cds-NP_081892.2;Parent=rna-NM_027616.3;Dbxref=CCDS:CCDS29092.1,GeneID:70950,GenBank:NP_081892.2,MGI:MGI:1918200;Name=NP_081892.2;gbkey=CDS;gene=Ccdc178;product=coiled-coil domain-containing protein 178;protein_id=NP_081892.2;tag=RefSeq Select;extra_copy_number=0
CM058258.1	Liftoff	CDS	21278257	21278406	.	-	.	ID=cds-NP_081892.2;Parent=rna-NM_027616.3;Dbxref=CCDS:CCDS29092.1,GeneID:70950,GenBank:NP_081892.2,MGI:MGI:1918200;Name=NP_081892.2;gbkey=CDS;gene=Ccdc178;product=coiled-coil domain-containing protein 178;protein_id=NP_081892.2;tag=RefSeq Select;extra_copy_number=0
CM058258.1	Liftoff	CDS	21380655	21380814	.	-	.	ID=cds-NP_081892.2;Parent=rna-NM_027616.3;Dbxref=CCDS:CCDS29092.1,GeneID:70950,GenBank:NP_081892.2,MGI:MGI:1918200;Name=NP_081892.2;gbkey=CDS;gene=Ccdc178;product=coiled-coil domain-containing protein 178;protein_id=NP_081892.2;tag=RefSeq Select;extra_copy_number=0
CM058258.1	Liftoff	CDS	21382294	21382439	.	-	.	ID=cds-NP_081892.2;Parent=rna-NM_027616.3;Dbxref=CCDS:CCDS29092.1,GeneID:70950,GenBank:NP_081892.2,MGI:MGI:1918200;Name=NP_081892.2;gbkey=CDS;gene=Ccdc178;product=coiled-coil domain-containing protein 178;protein_id=NP_081892.2;tag=RefSeq Select;extra_copy_number=0
CM058258.1	Liftoff	CDS	21384135	21384248	.	-	.	ID=cds-NP_081892.2;Parent=rna-NM_027616.3;Dbxref=CCDS:CCDS29092.1,GeneID:70950,GenBank:NP_081892.2,MGI:MGI:1918200;Name=NP_081892.2;gbkey=CDS;gene=Ccdc178;product=coiled-coil domain-containing protein 178;protein_id=NP_081892.2;tag=RefSeq Select;extra_copy_number=0
CM058258.1	Liftoff	CDS	21386310	21386471	.	-	.	ID=cds-NP_081892.2;Parent=rna-NM_027616.3;Dbxref=CCDS:CCDS29092.1,GeneID:70950,GenBank:NP_081892.2,MGI:MGI:1918200;Name=NP_081892.2;gbkey=CDS;gene=Ccdc178;product=coiled-coil domain-containing protein 178;protein_id=NP_081892.2;tag=RefSeq Select;extra_copy_number=0
CM058258.1	Liftoff	CDS	21388060	21388122	.	-	.	ID=cds-NP_081892.2;Parent=rna-NM_027616.3;Dbxref=CCDS:CCDS29092.1,GeneID:70950,GenBank:NP_081892.2,MGI:MGI:1918200;Name=NP_081892.2;gbkey=CDS;gene=Ccdc178;product=coiled-coil domain-containing protein 178;protein_id=NP_081892.2;tag=RefSeq Select;extra_copy_number=0
CM058258.1	Liftoff	CDS	21396856	21397039	.	-	.	ID=cds-NP_081892.2;Parent=rna-NM_027616.3;Dbxref=CCDS:CCDS29092.1,GeneID:70950,GenBank:NP_081892.2,MGI:MGI:1918200;Name=NP_081892.2;gbkey=CDS;gene=Ccdc178;product=coiled-coil domain-containing protein 178;protein_id=NP_081892.2;tag=RefSeq Select;extra_copy_number=0
CM058258.1	Liftoff	CDS	21430653	21430789	.	-	.	ID=cds-NP_081892.2;Parent=rna-NM_027616.3;Dbxref=CCDS:CCDS29092.1,GeneID:70950,GenBank:NP_081892.2,MGI:MGI:1918200;Name=NP_081892.2;gbkey=CDS;gene=Ccdc178;product=coiled-coil domain-containing protein 178;protein_id=NP_081892.2;tag=RefSeq Select;extra_copy_number=0
CM058258.1	Liftoff	CDS	21430943	21431038	.	-	.	ID=cds-NP_081892.2;Parent=rna-NM_027616.3;Dbxref=CCDS:CCDS29092.1,GeneID:70950,GenBank:NP_081892.2,MGI:MGI:1918200;Name=NP_081892.2;gbkey=CDS;gene=Ccdc178;product=coiled-coil domain-containing protein 178;protein_id=NP_081892.2;tag=RefSeq Select;extra_copy_number=0
CM058258.1	Liftoff	CDS	21460953	21461106	.	-	.	ID=cds-NP_081892.2;Parent=rna-NM_027616.3;Dbxref=CCDS:CCDS29092.1,GeneID:70950,GenBank:NP_081892.2,MGI:MGI:1918200;Name=NP_081892.2;gbkey=CDS;gene=Ccdc178;product=coiled-coil domain-containing protein 178;protein_id=NP_081892.2;tag=RefSeq Select;extra_copy_number=0
CM058258.1	Liftoff	CDS	21468853	21468995	.	-	.	ID=cds-NP_081892.2;Parent=rna-NM_027616.3;Dbxref=CCDS:CCDS29092.1,GeneID:70950,GenBank:NP_081892.2,MGI:MGI:1918200;Name=NP_081892.2;gbkey=CDS;gene=Ccdc178;product=coiled-coil domain-containing protein 178;protein_id=NP_081892.2;tag=RefSeq Select;extra_copy_number=0
CM058258.1	Liftoff	CDS	21472996	21473216	.	-	.	ID=cds-NP_081892.2;Parent=rna-NM_027616.3;Dbxref=CCDS:CCDS29092.1,GeneID:70950,GenBank:NP_081892.2,MGI:MGI:1918200;Name=NP_081892.2;gbkey=CDS;gene=Ccdc178;product=coiled-coil domain-containing protein 178;protein_id=NP_081892.2;tag=RefSeq Select;extra_copy_number=0
CM058258.1	Liftoff	CDS	21483845	21484045	.	-	.	ID=cds-NP_081892.2;Parent=rna-NM_027616.3;Dbxref=CCDS:CCDS29092.1,GeneID:70950,GenBank:NP_081892.2,MGI:MGI:1918200;Name=NP_081892.2;gbkey=CDS;gene=Ccdc178;product=coiled-coil domain-containing protein 178;protein_id=NP_081892.2;tag=RefSeq Select;extra_copy_number=0
CM058258.1	Liftoff	CDS	21493418	21493497	.	-	.	ID=cds-NP_081892.2;Parent=rna-NM_027616.3;Dbxref=CCDS:CCDS29092.1,GeneID:70950,GenBank:NP_081892.2,MGI:MGI:1918200;Name=NP_081892.2;gbkey=CDS;gene=Ccdc178;product=coiled-coil domain-containing protein 178;protein_id=NP_081892.2;tag=RefSeq Select;extra_copy_number=0
CM058258.1	Liftoff	CDS	21494736	21494758	.	-	.	ID=cds-NP_081892.2;Parent=rna-NM_027616.3;Dbxref=CCDS:CCDS29092.1,GeneID:70950,GenBank:NP_081892.2,MGI:MGI:1918200;Name=NP_081892.2;gbkey=CDS;gene=Ccdc178;product=coiled-coil domain-containing protein 178;protein_id=NP_081892.2;tag=RefSeq Select;extra_copy_number=0
CM058258.1	Liftoff	CDS	21498399	21498538	.	-	.	ID=cds-NP_081892.2;Parent=rna-NM_027616.3;Dbxref=CCDS:CCDS29092.1,GeneID:70950,GenBank:NP_081892.2,MGI:MGI:1918200;Name=NP_081892.2;gbkey=CDS;gene=Ccdc178;product=coiled-coil domain-containing protein 178;protein_id=NP_081892.2;tag=RefSeq Select;extra_copy_number=0
CM058258.1	Liftoff	CDS	21508779	21508868	.	-	.	ID=cds-NP_081892.2;Parent=rna-NM_027616.3;Dbxref=CCDS:CCDS29092.1,GeneID:70950,GenBank:NP_081892.2,MGI:MGI:1918200;Name=NP_081892.2;gbkey=CDS;gene=Ccdc178;product=coiled-coil domain-containing protein 178;protein_id=NP_081892.2;tag=RefSeq Select;extra_copy_number=0
CM058258.1	Liftoff	CDS	21510269	21510328	.	-	.	ID=cds-NP_081892.2;Parent=rna-NM_027616.3;Dbxref=CCDS:CCDS29092.1,GeneID:70950,GenBank:NP_081892.2,MGI:MGI:1918200;Name=NP_081892.2;gbkey=CDS;gene=Ccdc178;product=coiled-coil domain-containing protein 178;protein_id=NP_081892.2;tag=RefSeq Select;extra_copy_number=0
CM058258.1	Liftoff	CDS	21513736	21513796	.	-	.	ID=cds-NP_081892.2;Parent=rna-NM_027616.3;Dbxref=CCDS:CCDS29092.1,GeneID:70950,GenBank:NP_081892.2,MGI:MGI:1918200;Name=NP_081892.2;gbkey=CDS;gene=Ccdc178;product=coiled-coil domain-containing protein 178;protein_id=NP_081892.2;tag=RefSeq Select;extra_copy_number=0
CM058258.1	Liftoff	match	21682306	21683369	.	+	.	ID=d4bc60c2-a0ad-47e6-bf14-8abff0f1d1bf;Target=NG_020132.1 1 1064 +;assembly_bases_aln=1064;assembly_bases_seq=1064;bit_score=1981.21;blast_aligner=1;blast_score=1064;common_component=0;e_value=0;filter_score=0;for_remapping=2;gap_count=0;hsp_percent_coverage=100;matchable_bases=1064;matched_bases=1064;num_ident=1064;num_mismatch=0;pct_coverage=100;pct_coverage_hiqual=100;pct_identity_gap=100;pct_identity_gapopen_only=100;pct_identity_ungap=100;rank=1;weighted_identity=1;coverage=1.0;sequence_ID=1.0;extra_copy_number=0;copy_num_ID=d4bc60c2-a0ad-47e6-bf14-8abff0f1d1bf_0
CM058258.1	Liftoff	pseudogene	21682406	21683269	.	+	.	ID=gene-Gm5968;Dbxref=GeneID:546708,MGI:MGI:3643648;Name=Gm5968;description=predicted gene 5968;gbkey=Gene;gene=Gm5968;gene_biotype=pseudogene;gene_synonym=EG546708;pseudo=true;coverage=1.0;sequence_ID=1.0;extra_copy_number=0;copy_num_ID=gene-Gm5968_0
CM058258.1	Liftoff	gene	21698181	21707453	.	-	.	ID=gene-Gm41676;Dbxref=GeneID:105246380,MGI:MGI:5624561;Name=Gm41676;description=predicted gene%2C 41676;gbkey=Gene;gene=Gm41676;gene_biotype=lncRNA;coverage=1.0;sequence_ID=0.999;extra_copy_number=0;copy_num_ID=gene-Gm41676_0
CM058258.1	Liftoff	lnc_RNA	21698181	21707453	.	-	.	ID=rna-XR_877212.2;Parent=gene-Gm41676;Dbxref=GeneID:105246380,GenBank:XR_877212.2,MGI:MGI:5624561;Name=XR_877212.2;gbkey=ncRNA;gene=Gm41676;model_evidence=Supporting evidence includes similarity to: 1 mRNA%2C 2 ESTs%2C 11 long SRA reads%2C and 98%25 coverage of the annotated genomic feature by RNAseq alignments%2C including 7 samples with support for all annotated introns;product=predicted gene%2C 41676;transcript_id=XR_877212.2;extra_copy_number=0
CM058258.1	Liftoff	exon	21698181	21699445	.	-	.	ID=exon-XR_877212.2-2;Parent=rna-XR_877212.2;Dbxref=GeneID:105246380,GenBank:XR_877212.2,MGI:MGI:5624561;gbkey=ncRNA;gene=Gm41676;product=predicted gene%2C 41676;transcript_id=XR_877212.2;extra_copy_number=0
CM058258.1	Liftoff	exon	21699530	21707453	.	-	.	ID=exon-XR_877212.2-1;Parent=rna-XR_877212.2;Dbxref=GeneID:105246380,GenBank:XR_877212.2,MGI:MGI:5624561;gbkey=ncRNA;gene=Gm41676;product=predicted gene%2C 41676;transcript_id=XR_877212.2;extra_copy_number=0
CM058258.1	Liftoff	gene	21707481	21894215	.	+	.	ID=gene-Asxl3;Dbxref=GeneID:211961,MGI:MGI:2685175;Name=Asxl3;description=ASXL transcriptional regulator 3;gbkey=Gene;gene=Asxl3;gene_biotype=protein_coding;gene_synonym=C230079D11Rik,D430002O22Rik,D930044O18Rik,Gm329,Gm945;coverage=1.0;sequence_ID=0.999;valid_ORFs=13;extra_copy_number=0;copy_num_ID=gene-Asxl3_0
CM058258.1	Liftoff	mRNA	21707481	21894003	.	+	.	ID=rna-XM_006525740.3;Parent=gene-Asxl3;Dbxref=GeneID:211961,GenBank:XM_006525740.3,MGI:MGI:2685175;Name=XM_006525740.3;gbkey=mRNA;gene=Asxl3;model_evidence=Supporting evidence includes similarity to: 3 mRNAs%2C 5 ESTs%2C 1 Protein%2C 322 long SRA reads%2C and 99%25 coverage of the annotated genomic feature by RNAseq alignments%2C including 12 samples with support for all annotated introns;product=ASXL transcriptional regulator 3%2C transcript variant X1;transcript_id=XM_006525740.3;matches_ref_protein=True;valid_ORF=True;extra_copy_number=0
CM058258.1	Liftoff	exon	21707481	21707746	.	+	.	ID=exon-XM_006525740.3-1;Parent=rna-XM_006525740.3;Dbxref=GeneID:211961,GenBank:XM_006525740.3,MGI:MGI:2685175;gbkey=mRNA;gene=Asxl3;product=ASXL transcriptional regulator 3%2C transcript variant X1;transcript_id=XM_006525740.3;extra_copy_number=0
CM058258.1	Liftoff	exon	21738485	21738567	.	+	.	ID=exon-XM_006525740.3-2;Parent=rna-XM_006525740.3;Dbxref=GeneID:211961,GenBank:XM_006525740.3,MGI:MGI:2685175;gbkey=mRNA;gene=Asxl3;product=ASXL transcriptional regulator 3%2C transcript variant X1;transcript_id=XM_006525740.3;extra_copy_number=0
CM058258.1	Liftoff	exon	21743811	21743813	.	+	.	ID=exon-XM_006525740.3-3;Parent=rna-XM_006525740.3;Dbxref=GeneID:211961,GenBank:XM_006525740.3,MGI:MGI:2685175;gbkey=mRNA;gene=Asxl3;product=ASXL transcriptional regulator 3%2C transcript variant X1;transcript_id=XM_006525740.3;extra_copy_number=0
CM058258.1	Liftoff	exon	21773275	21773383	.	+	.	ID=exon-XM_006525740.3-4;Parent=rna-XM_006525740.3;Dbxref=GeneID:211961,GenBank:XM_006525740.3,MGI:MGI:2685175;gbkey=mRNA;gene=Asxl3;product=ASXL transcriptional regulator 3%2C transcript variant X1;transcript_id=XM_006525740.3;extra_copy_number=0
CM058258.1	Liftoff	exon	21774855	21774963	.	+	.	ID=exon-XM_006525740.3-5;Parent=rna-XM_006525740.3;Dbxref=GeneID:211961,GenBank:XM_006525740.3,MGI:MGI:2685175;gbkey=mRNA;gene=Asxl3;product=ASXL transcriptional regulator 3%2C transcript variant X1;transcript_id=XM_006525740.3;extra_copy_number=0
CM058258.1	Liftoff	exon	21797912	21798033	.	+	.	ID=exon-XM_006525740.3-6;Parent=rna-XM_006525740.3;Dbxref=GeneID:211961,GenBank:XM_006525740.3,MGI:MGI:2685175;gbkey=mRNA;gene=Asxl3;product=ASXL transcriptional regulator 3%2C transcript variant X1;transcript_id=XM_006525740.3;extra_copy_number=0
CM058258.1	Liftoff	exon	21816312	21816429	.	+	.	ID=exon-XM_006525740.3-7;Parent=rna-XM_006525740.3;Dbxref=GeneID:211961,GenBank:XM_006525740.3,MGI:MGI:2685175;gbkey=mRNA;gene=Asxl3;product=ASXL transcriptional regulator 3%2C transcript variant X1;transcript_id=XM_006525740.3;extra_copy_number=0
CM058258.1	Liftoff	exon	21817567	21817686	.	+	.	ID=exon-XM_006525740.3-8;Parent=rna-XM_006525740.3;Dbxref=GeneID:211961,GenBank:XM_006525740.3,MGI:MGI:2685175;gbkey=mRNA;gene=Asxl3;product=ASXL transcriptional regulator 3%2C transcript variant X1;transcript_id=XM_006525740.3;extra_copy_number=0
CM058258.1	Liftoff	exon	21829362	21829525	.	+	.	ID=exon-XM_006525740.3-9;Parent=rna-XM_006525740.3;Dbxref=GeneID:211961,GenBank:XM_006525740.3,MGI:MGI:2685175;gbkey=mRNA;gene=Asxl3;product=ASXL transcriptional regulator 3%2C transcript variant X1;transcript_id=XM_006525740.3;extra_copy_number=0
CM058258.1	Liftoff	exon	21873123	21873219	.	+	.	ID=exon-XM_006525740.3-10;Parent=rna-XM_006525740.3;Dbxref=GeneID:211961,GenBank:XM_006525740.3,MGI:MGI:2685175;gbkey=mRNA;gene=Asxl3;product=ASXL transcriptional regulator 3%2C transcript variant X1;transcript_id=XM_006525740.3;extra_copy_number=0
CM058258.1	Liftoff	exon	21876064	21876169	.	+	.	ID=exon-XM_006525740.3-11;Parent=rna-XM_006525740.3;Dbxref=GeneID:211961,GenBank:XM_006525740.3,MGI:MGI:2685175;gbkey=mRNA;gene=Asxl3;product=ASXL transcriptional regulator 3%2C transcript variant X1;transcript_id=XM_006525740.3;extra_copy_number=0
CM058258.1	Liftoff	exon	21879862	21881815	.	+	.	ID=exon-XM_006525740.3-12;Parent=rna-XM_006525740.3;Dbxref=GeneID:211961,GenBank:XM_006525740.3,MGI:MGI:2685175;gbkey=mRNA;gene=Asxl3;product=ASXL transcriptional regulator 3%2C transcript variant X1;transcript_id=XM_006525740.3;extra_copy_number=0
CM058258.1	Liftoff	exon	21885791	21894003	.	+	.	ID=exon-XM_006525740.3-13;Parent=rna-XM_006525740.3;Dbxref=GeneID:211961,GenBank:XM_006525740.3,MGI:MGI:2685175;gbkey=mRNA;gene=Asxl3;product=ASXL transcriptional regulator 3%2C transcript variant X1;transcript_id=XM_006525740.3;extra_copy_number=0
CM058258.1	Liftoff	CDS	21707693	21707746	.	+	.	ID=cds-XP_006525803.1;Parent=rna-XM_006525740.3;Dbxref=GeneID:211961,GenBank:XP_006525803.1,MGI:MGI:2685175;Name=XP_006525803.1;gbkey=CDS;gene=Asxl3;product=putative Polycomb group protein ASXL3 isoform X1;protein_id=XP_006525803.1;extra_copy_number=0
CM058258.1	Liftoff	CDS	21738485	21738567	.	+	.	ID=cds-XP_006525803.1;Parent=rna-XM_006525740.3;Dbxref=GeneID:211961,GenBank:XP_006525803.1,MGI:MGI:2685175;Name=XP_006525803.1;gbkey=CDS;gene=Asxl3;product=putative Polycomb group protein ASXL3 isoform X1;protein_id=XP_006525803.1;extra_copy_number=0
CM058258.1	Liftoff	CDS	21743811	21743813	.	+	.	ID=cds-XP_006525803.1;Parent=rna-XM_006525740.3;Dbxref=GeneID:211961,GenBank:XP_006525803.1,MGI:MGI:2685175;Name=XP_006525803.1;gbkey=CDS;gene=Asxl3;product=putative Polycomb group protein ASXL3 isoform X1;protein_id=XP_006525803.1;extra_copy_number=0
CM058258.1	Liftoff	CDS	21773275	21773383	.	+	.	ID=cds-XP_006525803.1;Parent=rna-XM_006525740.3;Dbxref=GeneID:211961,GenBank:XP_006525803.1,MGI:MGI:2685175;Name=XP_006525803.1;gbkey=CDS;gene=Asxl3;product=putative Polycomb group protein ASXL3 isoform X1;protein_id=XP_006525803.1;extra_copy_number=0
CM058258.1	Liftoff	CDS	21774855	21774963	.	+	.	ID=cds-XP_006525803.1;Parent=rna-XM_006525740.3;Dbxref=GeneID:211961,GenBank:XP_006525803.1,MGI:MGI:2685175;Name=XP_006525803.1;gbkey=CDS;gene=Asxl3;product=putative Polycomb group protein ASXL3 isoform X1;protein_id=XP_006525803.1;extra_copy_number=0
CM058258.1	Liftoff	CDS	21797912	21798033	.	+	.	ID=cds-XP_006525803.1;Parent=rna-XM_006525740.3;Dbxref=GeneID:211961,GenBank:XP_006525803.1,MGI:MGI:2685175;Name=XP_006525803.1;gbkey=CDS;gene=Asxl3;product=putative Polycomb group protein ASXL3 isoform X1;protein_id=XP_006525803.1;extra_copy_number=0
CM058258.1	Liftoff	CDS	21816312	21816429	.	+	.	ID=cds-XP_006525803.1;Parent=rna-XM_006525740.3;Dbxref=GeneID:211961,GenBank:XP_006525803.1,MGI:MGI:2685175;Name=XP_006525803.1;gbkey=CDS;gene=Asxl3;product=putative Polycomb group protein ASXL3 isoform X1;protein_id=XP_006525803.1;extra_copy_number=0
CM058258.1	Liftoff	CDS	21817567	21817686	.	+	.	ID=cds-XP_006525803.1;Parent=rna-XM_006525740.3;Dbxref=GeneID:211961,GenBank:XP_006525803.1,MGI:MGI:2685175;Name=XP_006525803.1;gbkey=CDS;gene=Asxl3;product=putative Polycomb group protein ASXL3 isoform X1;protein_id=XP_006525803.1;extra_copy_number=0
CM058258.1	Liftoff	CDS	21829362	21829525	.	+	.	ID=cds-XP_006525803.1;Parent=rna-XM_006525740.3;Dbxref=GeneID:211961,GenBank:XP_006525803.1,MGI:MGI:2685175;Name=XP_006525803.1;gbkey=CDS;gene=Asxl3;product=putative Polycomb group protein ASXL3 isoform X1;protein_id=XP_006525803.1;extra_copy_number=0
CM058258.1	Liftoff	CDS	21873123	21873219	.	+	.	ID=cds-XP_006525803.1;Parent=rna-XM_006525740.3;Dbxref=GeneID:211961,GenBank:XP_006525803.1,MGI:MGI:2685175;Name=XP_006525803.1;gbkey=CDS;gene=Asxl3;product=putative Polycomb group protein ASXL3 isoform X1;protein_id=XP_006525803.1;extra_copy_number=0
CM058258.1	Liftoff	CDS	21876064	21876169	.	+	.	ID=cds-XP_006525803.1;Parent=rna-XM_006525740.3;Dbxref=GeneID:211961,GenBank:XP_006525803.1,MGI:MGI:2685175;Name=XP_006525803.1;gbkey=CDS;gene=Asxl3;product=putative Polycomb group protein ASXL3 isoform X1;protein_id=XP_006525803.1;extra_copy_number=0
CM058258.1	Liftoff	CDS	21879862	21881815	.	+	.	ID=cds-XP_006525803.1;Parent=rna-XM_006525740.3;Dbxref=GeneID:211961,GenBank:XP_006525803.1,MGI:MGI:2685175;Name=XP_006525803.1;gbkey=CDS;gene=Asxl3;product=putative Polycomb group protein ASXL3 isoform X1;protein_id=XP_006525803.1;extra_copy_number=0
CM058258.1	Liftoff	CDS	21885791	21889537	.	+	.	ID=cds-XP_006525803.1;Parent=rna-XM_006525740.3;Dbxref=GeneID:211961,GenBank:XP_006525803.1,MGI:MGI:2685175;Name=XP_006525803.1;gbkey=CDS;gene=Asxl3;product=putative Polycomb group protein ASXL3 isoform X1;protein_id=XP_006525803.1;extra_copy_number=0
CM058258.1	Liftoff	mRNA	21707491	21889537	.	+	.	ID=rna-XM_030250369.1;Parent=gene-Asxl3;Dbxref=GeneID:211961,GenBank:XM_030250369.1,MGI:MGI:2685175;Name=XM_030250369.1;gbkey=mRNA;gene=Asxl3;model_evidence=Supporting evidence includes similarity to: 2 ESTs%2C 1 Protein%2C 75 long SRA reads%2C and 99%25 coverage of the annotated genomic feature by RNAseq alignments%2C including 16 samples with support for all annotated introns;product=ASXL transcriptional regulator 3%2C transcript variant X8;transcript_id=XM_030250369.1;matches_ref_protein=True;valid_ORF=True;extra_copy_number=0
CM058258.1	Liftoff	exon	21707491	21707746	.	+	.	ID=exon-XM_030250369.1-1;Parent=rna-XM_030250369.1;Dbxref=GeneID:211961,GenBank:XM_030250369.1,MGI:MGI:2685175;gbkey=mRNA;gene=Asxl3;product=ASXL transcriptional regulator 3%2C transcript variant X8;transcript_id=XM_030250369.1;extra_copy_number=0
CM058258.1	Liftoff	exon	21738485	21738567	.	+	.	ID=exon-XM_030250369.1-2;Parent=rna-XM_030250369.1;Dbxref=GeneID:211961,GenBank:XM_030250369.1,MGI:MGI:2685175;gbkey=mRNA;gene=Asxl3;product=ASXL transcriptional regulator 3%2C transcript variant X8;transcript_id=XM_030250369.1;extra_copy_number=0
CM058258.1	Liftoff	exon	21755996	21756204	.	+	.	ID=exon-XM_030250369.1-3;Parent=rna-XM_030250369.1;Dbxref=GeneID:211961,GenBank:XM_030250369.1,MGI:MGI:2685175;gbkey=mRNA;gene=Asxl3;product=ASXL transcriptional regulator 3%2C transcript variant X8;transcript_id=XM_030250369.1;extra_copy_number=0
CM058258.1	Liftoff	exon	21756455	21756457	.	+	.	ID=exon-XM_030250369.1-4;Parent=rna-XM_030250369.1;Dbxref=GeneID:211961,GenBank:XM_030250369.1,MGI:MGI:2685175;gbkey=mRNA;gene=Asxl3;product=ASXL transcriptional regulator 3%2C transcript variant X8;transcript_id=XM_030250369.1;extra_copy_number=0
CM058258.1	Liftoff	exon	21773275	21773383	.	+	.	ID=exon-XM_030250369.1-5;Parent=rna-XM_030250369.1;Dbxref=GeneID:211961,GenBank:XM_030250369.1,MGI:MGI:2685175;gbkey=mRNA;gene=Asxl3;product=ASXL transcriptional regulator 3%2C transcript variant X8;transcript_id=XM_030250369.1;extra_copy_number=0
CM058258.1	Liftoff	exon	21774855	21774963	.	+	.	ID=exon-XM_030250369.1-6;Parent=rna-XM_030250369.1;Dbxref=GeneID:211961,GenBank:XM_030250369.1,MGI:MGI:2685175;gbkey=mRNA;gene=Asxl3;product=ASXL transcriptional regulator 3%2C transcript variant X8;transcript_id=XM_030250369.1;extra_copy_number=0
CM058258.1	Liftoff	exon	21797912	21798033	.	+	.	ID=exon-XM_030250369.1-7;Parent=rna-XM_030250369.1;Dbxref=GeneID:211961,GenBank:XM_030250369.1,MGI:MGI:2685175;gbkey=mRNA;gene=Asxl3;product=ASXL transcriptional regulator 3%2C transcript variant X8;transcript_id=XM_030250369.1;extra_copy_number=0
CM058258.1	Liftoff	exon	21816312	21816429	.	+	.	ID=exon-XM_030250369.1-8;Parent=rna-XM_030250369.1;Dbxref=GeneID:211961,GenBank:XM_030250369.1,MGI:MGI:2685175;gbkey=mRNA;gene=Asxl3;product=ASXL transcriptional regulator 3%2C transcript variant X8;transcript_id=XM_030250369.1;extra_copy_number=0
CM058258.1	Liftoff	exon	21817567	21817686	.	+	.	ID=exon-XM_030250369.1-9;Parent=rna-XM_030250369.1;Dbxref=GeneID:211961,GenBank:XM_030250369.1,MGI:MGI:2685175;gbkey=mRNA;gene=Asxl3;product=ASXL transcriptional regulator 3%2C transcript variant X8;transcript_id=XM_030250369.1;extra_copy_number=0
CM058258.1	Liftoff	exon	21829362	21829525	.	+	.	ID=exon-XM_030250369.1-10;Parent=rna-XM_030250369.1;Dbxref=GeneID:211961,GenBank:XM_030250369.1,MGI:MGI:2685175;gbkey=mRNA;gene=Asxl3;product=ASXL transcriptional regulator 3%2C transcript variant X8;transcript_id=XM_030250369.1;extra_copy_number=0
CM058258.1	Liftoff	exon	21873123	21873219	.	+	.	ID=exon-XM_030250369.1-11;Parent=rna-XM_030250369.1;Dbxref=GeneID:211961,GenBank:XM_030250369.1,MGI:MGI:2685175;gbkey=mRNA;gene=Asxl3;product=ASXL transcriptional regulator 3%2C transcript variant X8;transcript_id=XM_030250369.1;extra_copy_number=0
CM058258.1	Liftoff	exon	21876064	21876169	.	+	.	ID=exon-XM_030250369.1-12;Parent=rna-XM_030250369.1;Dbxref=GeneID:211961,GenBank:XM_030250369.1,MGI:MGI:2685175;gbkey=mRNA;gene=Asxl3;product=ASXL transcriptional regulator 3%2C transcript variant X8;transcript_id=XM_030250369.1;extra_copy_number=0
CM058258.1	Liftoff	exon	21879862	21881815	.	+	.	ID=exon-XM_030250369.1-13;Parent=rna-XM_030250369.1;Dbxref=GeneID:211961,GenBank:XM_030250369.1,MGI:MGI:2685175;gbkey=mRNA;gene=Asxl3;product=ASXL transcriptional regulator 3%2C transcript variant X8;transcript_id=XM_030250369.1;extra_copy_number=0
CM058258.1	Liftoff	exon	21885791	21889537	.	+	.	ID=exon-XM_030250369.1-14;Parent=rna-XM_030250369.1;Dbxref=GeneID:211961,GenBank:XM_030250369.1,MGI:MGI:2685175;gbkey=mRNA;gene=Asxl3;product=ASXL transcriptional regulator 3%2C transcript variant X8;transcript_id=XM_030250369.1;extra_copy_number=0
CM058258.1	Liftoff	CDS	21773306	21773383	.	+	.	ID=cds-XP_030106229.1;Parent=rna-XM_030250369.1;Dbxref=GeneID:211961,GenBank:XP_030106229.1,MGI:MGI:2685175;Name=XP_030106229.1;gbkey=CDS;gene=Asxl3;product=putative Polycomb group protein ASXL3 isoform X4;protein_id=XP_030106229.1;extra_copy_number=0
CM058258.1	Liftoff	CDS	21774855	21774963	.	+	.	ID=cds-XP_030106229.1;Parent=rna-XM_030250369.1;Dbxref=GeneID:211961,GenBank:XP_030106229.1,MGI:MGI:2685175;Name=XP_030106229.1;gbkey=CDS;gene=Asxl3;product=putative Polycomb group protein ASXL3 isoform X4;protein_id=XP_030106229.1;extra_copy_number=0
CM058258.1	Liftoff	CDS	21797912	21798033	.	+	.	ID=cds-XP_030106229.1;Parent=rna-XM_030250369.1;Dbxref=GeneID:211961,GenBank:XP_030106229.1,MGI:MGI:2685175;Name=XP_030106229.1;gbkey=CDS;gene=Asxl3;product=putative Polycomb group protein ASXL3 isoform X4;protein_id=XP_030106229.1;extra_copy_number=0
CM058258.1	Liftoff	CDS	21816312	21816429	.	+	.	ID=cds-XP_030106229.1;Parent=rna-XM_030250369.1;Dbxref=GeneID:211961,GenBank:XP_030106229.1,MGI:MGI:2685175;Name=XP_030106229.1;gbkey=CDS;gene=Asxl3;product=putative Polycomb group protein ASXL3 isoform X4;protein_id=XP_030106229.1;extra_copy_number=0
CM058258.1	Liftoff	CDS	21817567	21817686	.	+	.	ID=cds-XP_030106229.1;Parent=rna-XM_030250369.1;Dbxref=GeneID:211961,GenBank:XP_030106229.1,MGI:MGI:2685175;Name=XP_030106229.1;gbkey=CDS;gene=Asxl3;product=putative Polycomb group protein ASXL3 isoform X4;protein_id=XP_030106229.1;extra_copy_number=0
CM058258.1	Liftoff	CDS	21829362	21829525	.	+	.	ID=cds-XP_030106229.1;Parent=rna-XM_030250369.1;Dbxref=GeneID:211961,GenBank:XP_030106229.1,MGI:MGI:2685175;Name=XP_030106229.1;gbkey=CDS;gene=Asxl3;product=putative Polycomb group protein ASXL3 isoform X4;protein_id=XP_030106229.1;extra_copy_number=0
CM058258.1	Liftoff	CDS	21873123	21873219	.	+	.	ID=cds-XP_030106229.1;Parent=rna-XM_030250369.1;Dbxref=GeneID:211961,GenBank:XP_030106229.1,MGI:MGI:2685175;Name=XP_030106229.1;gbkey=CDS;gene=Asxl3;product=putative Polycomb group protein ASXL3 isoform X4;protein_id=XP_030106229.1;extra_copy_number=0
CM058258.1	Liftoff	CDS	21876064	21876169	.	+	.	ID=cds-XP_030106229.1;Parent=rna-XM_030250369.1;Dbxref=GeneID:211961,GenBank:XP_030106229.1,MGI:MGI:2685175;Name=XP_030106229.1;gbkey=CDS;gene=Asxl3;product=putative Polycomb group protein ASXL3 isoform X4;protein_id=XP_030106229.1;extra_copy_number=0
CM058258.1	Liftoff	CDS	21879862	21881815	.	+	.	ID=cds-XP_030106229.1;Parent=rna-XM_030250369.1;Dbxref=GeneID:211961,GenBank:XP_030106229.1,MGI:MGI:2685175;Name=XP_030106229.1;gbkey=CDS;gene=Asxl3;product=putative Polycomb group protein ASXL3 isoform X4;protein_id=XP_030106229.1;extra_copy_number=0
CM058258.1	Liftoff	CDS	21885791	21889537	.	+	.	ID=cds-XP_030106229.1;Parent=rna-XM_030250369.1;Dbxref=GeneID:211961,GenBank:XP_030106229.1,MGI:MGI:2685175;Name=XP_030106229.1;gbkey=CDS;gene=Asxl3;product=putative Polycomb group protein ASXL3 isoform X4;protein_id=XP_030106229.1;extra_copy_number=0
CM058258.1	Liftoff	mRNA	21707540	21889537	.	+	.	ID=rna-XM_011246868.2;Parent=gene-Asxl3;Dbxref=GeneID:211961,GenBank:XM_011246868.2,MGI:MGI:2685175;Name=XM_011246868.2;gbkey=mRNA;gene=Asxl3;model_evidence=Supporting evidence includes similarity to: 2 ESTs%2C 1 Protein%2C 67 long SRA reads%2C and 100%25 coverage of the annotated genomic feature by RNAseq alignments%2C including 15 samples with support for all annotated introns;product=ASXL transcriptional regulator 3%2C transcript variant X9;transcript_id=XM_011246868.2;matches_ref_protein=True;valid_ORF=True;extra_copy_number=0
CM058258.1	Liftoff	exon	21707540	21707746	.	+	.	ID=exon-XM_011246868.2-1;Parent=rna-XM_011246868.2;Dbxref=GeneID:211961,GenBank:XM_011246868.2,MGI:MGI:2685175;gbkey=mRNA;gene=Asxl3;product=ASXL transcriptional regulator 3%2C transcript variant X9;transcript_id=XM_011246868.2;extra_copy_number=0
CM058258.1	Liftoff	exon	21738485	21738567	.	+	.	ID=exon-XM_011246868.2-2;Parent=rna-XM_011246868.2;Dbxref=GeneID:211961,GenBank:XM_011246868.2,MGI:MGI:2685175;gbkey=mRNA;gene=Asxl3;product=ASXL transcriptional regulator 3%2C transcript variant X9;transcript_id=XM_011246868.2;extra_copy_number=0
CM058258.1	Liftoff	exon	21756007	21756204	.	+	.	ID=exon-XM_011246868.2-3;Parent=rna-XM_011246868.2;Dbxref=GeneID:211961,GenBank:XM_011246868.2,MGI:MGI:2685175;gbkey=mRNA;gene=Asxl3;product=ASXL transcriptional regulator 3%2C transcript variant X9;transcript_id=XM_011246868.2;extra_copy_number=0
CM058258.1	Liftoff	exon	21756455	21756457	.	+	.	ID=exon-XM_011246868.2-4;Parent=rna-XM_011246868.2;Dbxref=GeneID:211961,GenBank:XM_011246868.2,MGI:MGI:2685175;gbkey=mRNA;gene=Asxl3;product=ASXL transcriptional regulator 3%2C transcript variant X9;transcript_id=XM_011246868.2;extra_copy_number=0
CM058258.1	Liftoff	exon	21773275	21773383	.	+	.	ID=exon-XM_011246868.2-5;Parent=rna-XM_011246868.2;Dbxref=GeneID:211961,GenBank:XM_011246868.2,MGI:MGI:2685175;gbkey=mRNA;gene=Asxl3;product=ASXL transcriptional regulator 3%2C transcript variant X9;transcript_id=XM_011246868.2;extra_copy_number=0
CM058258.1	Liftoff	exon	21774855	21774963	.	+	.	ID=exon-XM_011246868.2-6;Parent=rna-XM_011246868.2;Dbxref=GeneID:211961,GenBank:XM_011246868.2,MGI:MGI:2685175;gbkey=mRNA;gene=Asxl3;product=ASXL transcriptional regulator 3%2C transcript variant X9;transcript_id=XM_011246868.2;extra_copy_number=0
CM058258.1	Liftoff	exon	21797912	21798033	.	+	.	ID=exon-XM_011246868.2-7;Parent=rna-XM_011246868.2;Dbxref=GeneID:211961,GenBank:XM_011246868.2,MGI:MGI:2685175;gbkey=mRNA;gene=Asxl3;product=ASXL transcriptional regulator 3%2C transcript variant X9;transcript_id=XM_011246868.2;extra_copy_number=0
CM058258.1	Liftoff	exon	21816312	21816429	.	+	.	ID=exon-XM_011246868.2-8;Parent=rna-XM_011246868.2;Dbxref=GeneID:211961,GenBank:XM_011246868.2,MGI:MGI:2685175;gbkey=mRNA;gene=Asxl3;product=ASXL transcriptional regulator 3%2C transcript variant X9;transcript_id=XM_011246868.2;extra_copy_number=0
CM058258.1	Liftoff	exon	21817567	21817686	.	+	.	ID=exon-XM_011246868.2-9;Parent=rna-XM_011246868.2;Dbxref=GeneID:211961,GenBank:XM_011246868.2,MGI:MGI:2685175;gbkey=mRNA;gene=Asxl3;product=ASXL transcriptional regulator 3%2C transcript variant X9;transcript_id=XM_011246868.2;extra_copy_number=0
CM058258.1	Liftoff	exon	21829362	21829525	.	+	.	ID=exon-XM_011246868.2-10;Parent=rna-XM_011246868.2;Dbxref=GeneID:211961,GenBank:XM_011246868.2,MGI:MGI:2685175;gbkey=mRNA;gene=Asxl3;product=ASXL transcriptional regulator 3%2C transcript variant X9;transcript_id=XM_011246868.2;extra_copy_number=0
CM058258.1	Liftoff	exon	21873123	21873219	.	+	.	ID=exon-XM_011246868.2-11;Parent=rna-XM_011246868.2;Dbxref=GeneID:211961,GenBank:XM_011246868.2,MGI:MGI:2685175;gbkey=mRNA;gene=Asxl3;product=ASXL transcriptional regulator 3%2C transcript variant X9;transcript_id=XM_011246868.2;extra_copy_number=0
CM058258.1	Liftoff	exon	21876064	21876169	.	+	.	ID=exon-XM_011246868.2-12;Parent=rna-XM_011246868.2;Dbxref=GeneID:211961,GenBank:XM_011246868.2,MGI:MGI:2685175;gbkey=mRNA;gene=Asxl3;product=ASXL transcriptional regulator 3%2C transcript variant X9;transcript_id=XM_011246868.2;extra_copy_number=0
CM058258.1	Liftoff	exon	21879862	21881815	.	+	.	ID=exon-XM_011246868.2-13;Parent=rna-XM_011246868.2;Dbxref=GeneID:211961,GenBank:XM_011246868.2,MGI:MGI:2685175;gbkey=mRNA;gene=Asxl3;product=ASXL transcriptional regulator 3%2C transcript variant X9;transcript_id=XM_011246868.2;extra_copy_number=0
CM058258.1	Liftoff	exon	21885791	21889537	.	+	.	ID=exon-XM_011246868.2-14;Parent=rna-XM_011246868.2;Dbxref=GeneID:211961,GenBank:XM_011246868.2,MGI:MGI:2685175;gbkey=mRNA;gene=Asxl3;product=ASXL transcriptional regulator 3%2C transcript variant X9;transcript_id=XM_011246868.2;extra_copy_number=0
CM058258.1	Liftoff	CDS	21773306	21773383	.	+	.	ID=cds-XP_011245170.1;Parent=rna-XM_011246868.2;Dbxref=GeneID:211961,GenBank:XP_011245170.1,MGI:MGI:2685175;Name=XP_011245170.1;gbkey=CDS;gene=Asxl3;product=putative Polycomb group protein ASXL3 isoform X4;protein_id=XP_011245170.1;extra_copy_number=0
CM058258.1	Liftoff	CDS	21774855	21774963	.	+	.	ID=cds-XP_011245170.1;Parent=rna-XM_011246868.2;Dbxref=GeneID:211961,GenBank:XP_011245170.1,MGI:MGI:2685175;Name=XP_011245170.1;gbkey=CDS;gene=Asxl3;product=putative Polycomb group protein ASXL3 isoform X4;protein_id=XP_011245170.1;extra_copy_number=0
CM058258.1	Liftoff	CDS	21797912	21798033	.	+	.	ID=cds-XP_011245170.1;Parent=rna-XM_011246868.2;Dbxref=GeneID:211961,GenBank:XP_011245170.1,MGI:MGI:2685175;Name=XP_011245170.1;gbkey=CDS;gene=Asxl3;product=putative Polycomb group protein ASXL3 isoform X4;protein_id=XP_011245170.1;extra_copy_number=0
CM058258.1	Liftoff	CDS	21816312	21816429	.	+	.	ID=cds-XP_011245170.1;Parent=rna-XM_011246868.2;Dbxref=GeneID:211961,GenBank:XP_011245170.1,MGI:MGI:2685175;Name=XP_011245170.1;gbkey=CDS;gene=Asxl3;product=putative Polycomb group protein ASXL3 isoform X4;protein_id=XP_011245170.1;extra_copy_number=0
CM058258.1	Liftoff	CDS	21817567	21817686	.	+	.	ID=cds-XP_011245170.1;Parent=rna-XM_011246868.2;Dbxref=GeneID:211961,GenBank:XP_011245170.1,MGI:MGI:2685175;Name=XP_011245170.1;gbkey=CDS;gene=Asxl3;product=putative Polycomb group protein ASXL3 isoform X4;protein_id=XP_011245170.1;extra_copy_number=0
CM058258.1	Liftoff	CDS	21829362	21829525	.	+	.	ID=cds-XP_011245170.1;Parent=rna-XM_011246868.2;Dbxref=GeneID:211961,GenBank:XP_011245170.1,MGI:MGI:2685175;Name=XP_011245170.1;gbkey=CDS;gene=Asxl3;product=putative Polycomb group protein ASXL3 isoform X4;protein_id=XP_011245170.1;extra_copy_number=0
CM058258.1	Liftoff	CDS	21873123	21873219	.	+	.	ID=cds-XP_011245170.1;Parent=rna-XM_011246868.2;Dbxref=GeneID:211961,GenBank:XP_011245170.1,MGI:MGI:2685175;Name=XP_011245170.1;gbkey=CDS;gene=Asxl3;product=putative Polycomb group protein ASXL3 isoform X4;protein_id=XP_011245170.1;extra_copy_number=0
CM058258.1	Liftoff	CDS	21876064	21876169	.	+	.	ID=cds-XP_011245170.1;Parent=rna-XM_011246868.2;Dbxref=GeneID:211961,GenBank:XP_011245170.1,MGI:MGI:2685175;Name=XP_011245170.1;gbkey=CDS;gene=Asxl3;product=putative Polycomb group protein ASXL3 isoform X4;protein_id=XP_011245170.1;extra_copy_number=0
CM058258.1	Liftoff	CDS	21879862	21881815	.	+	.	ID=cds-XP_011245170.1;Parent=rna-XM_011246868.2;Dbxref=GeneID:211961,GenBank:XP_011245170.1,MGI:MGI:2685175;Name=XP_011245170.1;gbkey=CDS;gene=Asxl3;product=putative Polycomb group protein ASXL3 isoform X4;protein_id=XP_011245170.1;extra_copy_number=0
CM058258.1	Liftoff	CDS	21885791	21889537	.	+	.	ID=cds-XP_011245170.1;Parent=rna-XM_011246868.2;Dbxref=GeneID:211961,GenBank:XP_011245170.1,MGI:MGI:2685175;Name=XP_011245170.1;gbkey=CDS;gene=Asxl3;product=putative Polycomb group protein ASXL3 isoform X4;protein_id=XP_011245170.1;extra_copy_number=0
CM058258.1	Liftoff	mRNA	21707766	21889537	.	+	.	ID=rna-XM_006525739.4;Parent=gene-Asxl3;Dbxref=GeneID:211961,GenBank:XM_006525739.4,MGI:MGI:2685175;Name=XM_006525739.4;gbkey=mRNA;gene=Asxl3;model_evidence=Supporting evidence includes similarity to: 2 ESTs%2C 1 Protein%2C 63 long SRA reads%2C and 100%25 coverage of the annotated genomic feature by RNAseq alignments%2C including 4 samples with support for all annotated introns;product=ASXL transcriptional regulator 3%2C transcript variant X5;transcript_id=XM_006525739.4;matches_ref_protein=True;valid_ORF=True;extra_copy_number=0
CM058258.1	Liftoff	exon	21707766	21707997	.	+	.	ID=exon-XM_006525739.4-1;Parent=rna-XM_006525739.4;Dbxref=GeneID:211961,GenBank:XM_006525739.4,MGI:MGI:2685175;gbkey=mRNA;gene=Asxl3;product=ASXL transcriptional regulator 3%2C transcript variant X5;transcript_id=XM_006525739.4;extra_copy_number=0
CM058258.1	Liftoff	exon	21738485	21738567	.	+	.	ID=exon-XM_006525739.4-2;Parent=rna-XM_006525739.4;Dbxref=GeneID:211961,GenBank:XM_006525739.4,MGI:MGI:2685175;gbkey=mRNA;gene=Asxl3;product=ASXL transcriptional regulator 3%2C transcript variant X5;transcript_id=XM_006525739.4;extra_copy_number=0
CM058258.1	Liftoff	exon	21743811	21743813	.	+	.	ID=exon-XM_006525739.4-3;Parent=rna-XM_006525739.4;Dbxref=GeneID:211961,GenBank:XM_006525739.4,MGI:MGI:2685175;gbkey=mRNA;gene=Asxl3;product=ASXL transcriptional regulator 3%2C transcript variant X5;transcript_id=XM_006525739.4;extra_copy_number=0
CM058258.1	Liftoff	exon	21773275	21773383	.	+	.	ID=exon-XM_006525739.4-4;Parent=rna-XM_006525739.4;Dbxref=GeneID:211961,GenBank:XM_006525739.4,MGI:MGI:2685175;gbkey=mRNA;gene=Asxl3;product=ASXL transcriptional regulator 3%2C transcript variant X5;transcript_id=XM_006525739.4;extra_copy_number=0
CM058258.1	Liftoff	exon	21774855	21774963	.	+	.	ID=exon-XM_006525739.4-5;Parent=rna-XM_006525739.4;Dbxref=GeneID:211961,GenBank:XM_006525739.4,MGI:MGI:2685175;gbkey=mRNA;gene=Asxl3;product=ASXL transcriptional regulator 3%2C transcript variant X5;transcript_id=XM_006525739.4;extra_copy_number=0
CM058258.1	Liftoff	exon	21797912	21798033	.	+	.	ID=exon-XM_006525739.4-6;Parent=rna-XM_006525739.4;Dbxref=GeneID:211961,GenBank:XM_006525739.4,MGI:MGI:2685175;gbkey=mRNA;gene=Asxl3;product=ASXL transcriptional regulator 3%2C transcript variant X5;transcript_id=XM_006525739.4;extra_copy_number=0
CM058258.1	Liftoff	exon	21816312	21816429	.	+	.	ID=exon-XM_006525739.4-7;Parent=rna-XM_006525739.4;Dbxref=GeneID:211961,GenBank:XM_006525739.4,MGI:MGI:2685175;gbkey=mRNA;gene=Asxl3;product=ASXL transcriptional regulator 3%2C transcript variant X5;transcript_id=XM_006525739.4;extra_copy_number=0
CM058258.1	Liftoff	exon	21817567	21817686	.	+	.	ID=exon-XM_006525739.4-8;Parent=rna-XM_006525739.4;Dbxref=GeneID:211961,GenBank:XM_006525739.4,MGI:MGI:2685175;gbkey=mRNA;gene=Asxl3;product=ASXL transcriptional regulator 3%2C transcript variant X5;transcript_id=XM_006525739.4;extra_copy_number=0
CM058258.1	Liftoff	exon	21829362	21829525	.	+	.	ID=exon-XM_006525739.4-9;Parent=rna-XM_006525739.4;Dbxref=GeneID:211961,GenBank:XM_006525739.4,MGI:MGI:2685175;gbkey=mRNA;gene=Asxl3;product=ASXL transcriptional regulator 3%2C transcript variant X5;transcript_id=XM_006525739.4;extra_copy_number=0
CM058258.1	Liftoff	exon	21873123	21873219	.	+	.	ID=exon-XM_006525739.4-10;Parent=rna-XM_006525739.4;Dbxref=GeneID:211961,GenBank:XM_006525739.4,MGI:MGI:2685175;gbkey=mRNA;gene=Asxl3;product=ASXL transcriptional regulator 3%2C transcript variant X5;transcript_id=XM_006525739.4;extra_copy_number=0
CM058258.1	Liftoff	exon	21876064	21876169	.	+	.	ID=exon-XM_006525739.4-11;Parent=rna-XM_006525739.4;Dbxref=GeneID:211961,GenBank:XM_006525739.4,MGI:MGI:2685175;gbkey=mRNA;gene=Asxl3;product=ASXL transcriptional regulator 3%2C transcript variant X5;transcript_id=XM_006525739.4;extra_copy_number=0
CM058258.1	Liftoff	exon	21879862	21881815	.	+	.	ID=exon-XM_006525739.4-12;Parent=rna-XM_006525739.4;Dbxref=GeneID:211961,GenBank:XM_006525739.4,MGI:MGI:2685175;gbkey=mRNA;gene=Asxl3;product=ASXL transcriptional regulator 3%2C transcript variant X5;transcript_id=XM_006525739.4;extra_copy_number=0
CM058258.1	Liftoff	exon	21885791	21889537	.	+	.	ID=exon-XM_006525739.4-13;Parent=rna-XM_006525739.4;Dbxref=GeneID:211961,GenBank:XM_006525739.4,MGI:MGI:2685175;gbkey=mRNA;gene=Asxl3;product=ASXL transcriptional regulator 3%2C transcript variant X5;transcript_id=XM_006525739.4;extra_copy_number=0
CM058258.1	Liftoff	CDS	21738512	21738567	.	+	.	ID=cds-XP_006525802.2;Parent=rna-XM_006525739.4;Dbxref=GeneID:211961,GenBank:XP_006525802.2,MGI:MGI:2685175;Name=XP_006525802.2;gbkey=CDS;gene=Asxl3;product=putative Polycomb group protein ASXL3 isoform X3;protein_id=XP_006525802.2;extra_copy_number=0
CM058258.1	Liftoff	CDS	21743811	21743813	.	+	.	ID=cds-XP_006525802.2;Parent=rna-XM_006525739.4;Dbxref=GeneID:211961,GenBank:XP_006525802.2,MGI:MGI:2685175;Name=XP_006525802.2;gbkey=CDS;gene=Asxl3;product=putative Polycomb group protein ASXL3 isoform X3;protein_id=XP_006525802.2;extra_copy_number=0
CM058258.1	Liftoff	CDS	21773275	21773383	.	+	.	ID=cds-XP_006525802.2;Parent=rna-XM_006525739.4;Dbxref=GeneID:211961,GenBank:XP_006525802.2,MGI:MGI:2685175;Name=XP_006525802.2;gbkey=CDS;gene=Asxl3;product=putative Polycomb group protein ASXL3 isoform X3;protein_id=XP_006525802.2;extra_copy_number=0
CM058258.1	Liftoff	CDS	21774855	21774963	.	+	.	ID=cds-XP_006525802.2;Parent=rna-XM_006525739.4;Dbxref=GeneID:211961,GenBank:XP_006525802.2,MGI:MGI:2685175;Name=XP_006525802.2;gbkey=CDS;gene=Asxl3;product=putative Polycomb group protein ASXL3 isoform X3;protein_id=XP_006525802.2;extra_copy_number=0
CM058258.1	Liftoff	CDS	21797912	21798033	.	+	.	ID=cds-XP_006525802.2;Parent=rna-XM_006525739.4;Dbxref=GeneID:211961,GenBank:XP_006525802.2,MGI:MGI:2685175;Name=XP_006525802.2;gbkey=CDS;gene=Asxl3;product=putative Polycomb group protein ASXL3 isoform X3;protein_id=XP_006525802.2;extra_copy_number=0
CM058258.1	Liftoff	CDS	21816312	21816429	.	+	.	ID=cds-XP_006525802.2;Parent=rna-XM_006525739.4;Dbxref=GeneID:211961,GenBank:XP_006525802.2,MGI:MGI:2685175;Name=XP_006525802.2;gbkey=CDS;gene=Asxl3;product=putative Polycomb group protein ASXL3 isoform X3;protein_id=XP_006525802.2;extra_copy_number=0
CM058258.1	Liftoff	CDS	21817567	21817686	.	+	.	ID=cds-XP_006525802.2;Parent=rna-XM_006525739.4;Dbxref=GeneID:211961,GenBank:XP_006525802.2,MGI:MGI:2685175;Name=XP_006525802.2;gbkey=CDS;gene=Asxl3;product=putative Polycomb group protein ASXL3 isoform X3;protein_id=XP_006525802.2;extra_copy_number=0
CM058258.1	Liftoff	CDS	21829362	21829525	.	+	.	ID=cds-XP_006525802.2;Parent=rna-XM_006525739.4;Dbxref=GeneID:211961,GenBank:XP_006525802.2,MGI:MGI:2685175;Name=XP_006525802.2;gbkey=CDS;gene=Asxl3;product=putative Polycomb group protein ASXL3 isoform X3;protein_id=XP_006525802.2;extra_copy_number=0
CM058258.1	Liftoff	CDS	21873123	21873219	.	+	.	ID=cds-XP_006525802.2;Parent=rna-XM_006525739.4;Dbxref=GeneID:211961,GenBank:XP_006525802.2,MGI:MGI:2685175;Name=XP_006525802.2;gbkey=CDS;gene=Asxl3;product=putative Polycomb group protein ASXL3 isoform X3;protein_id=XP_006525802.2;extra_copy_number=0
CM058258.1	Liftoff	CDS	21876064	21876169	.	+	.	ID=cds-XP_006525802.2;Parent=rna-XM_006525739.4;Dbxref=GeneID:211961,GenBank:XP_006525802.2,MGI:MGI:2685175;Name=XP_006525802.2;gbkey=CDS;gene=Asxl3;product=putative Polycomb group protein ASXL3 isoform X3;protein_id=XP_006525802.2;extra_copy_number=0
CM058258.1	Liftoff	CDS	21879862	21881815	.	+	.	ID=cds-XP_006525802.2;Parent=rna-XM_006525739.4;Dbxref=GeneID:211961,GenBank:XP_006525802.2,MGI:MGI:2685175;Name=XP_006525802.2;gbkey=CDS;gene=Asxl3;product=putative Polycomb group protein ASXL3 isoform X3;protein_id=XP_006525802.2;extra_copy_number=0
CM058258.1	Liftoff	CDS	21885791	21889537	.	+	.	ID=cds-XP_006525802.2;Parent=rna-XM_006525739.4;Dbxref=GeneID:211961,GenBank:XP_006525802.2,MGI:MGI:2685175;Name=XP_006525802.2;gbkey=CDS;gene=Asxl3;product=putative Polycomb group protein ASXL3 isoform X3;protein_id=XP_006525802.2;extra_copy_number=0
CM058258.1	Liftoff	mRNA	21707766	21889537	.	+	.	ID=rna-XM_006525742.5;Parent=gene-Asxl3;Dbxref=GeneID:211961,GenBank:XM_006525742.5,MGI:MGI:2685175;Name=XM_006525742.5;gbkey=mRNA;gene=Asxl3;model_evidence=Supporting evidence includes similarity to: 2 ESTs%2C 1 Protein%2C 63 long SRA reads%2C and 100%25 coverage of the annotated genomic feature by RNAseq alignments%2C including 5 samples with support for all annotated introns;product=ASXL transcriptional regulator 3%2C transcript variant X4;transcript_id=XM_006525742.5;matches_ref_protein=True;valid_ORF=True;extra_copy_number=0
CM058258.1	Liftoff	exon	21707766	21708509	.	+	.	ID=exon-XM_006525742.5-1;Parent=rna-XM_006525742.5;Dbxref=GeneID:211961,GenBank:XM_006525742.5,MGI:MGI:2685175;gbkey=mRNA;gene=Asxl3;product=ASXL transcriptional regulator 3%2C transcript variant X4;transcript_id=XM_006525742.5;extra_copy_number=0
CM058258.1	Liftoff	exon	21738485	21738567	.	+	.	ID=exon-XM_006525742.5-2;Parent=rna-XM_006525742.5;Dbxref=GeneID:211961,GenBank:XM_006525742.5,MGI:MGI:2685175;gbkey=mRNA;gene=Asxl3;product=ASXL transcriptional regulator 3%2C transcript variant X4;transcript_id=XM_006525742.5;extra_copy_number=0
CM058258.1	Liftoff	exon	21743811	21743813	.	+	.	ID=exon-XM_006525742.5-3;Parent=rna-XM_006525742.5;Dbxref=GeneID:211961,GenBank:XM_006525742.5,MGI:MGI:2685175;gbkey=mRNA;gene=Asxl3;product=ASXL transcriptional regulator 3%2C transcript variant X4;transcript_id=XM_006525742.5;extra_copy_number=0
CM058258.1	Liftoff	exon	21773275	21773383	.	+	.	ID=exon-XM_006525742.5-4;Parent=rna-XM_006525742.5;Dbxref=GeneID:211961,GenBank:XM_006525742.5,MGI:MGI:2685175;gbkey=mRNA;gene=Asxl3;product=ASXL transcriptional regulator 3%2C transcript variant X4;transcript_id=XM_006525742.5;extra_copy_number=0
CM058258.1	Liftoff	exon	21774855	21774963	.	+	.	ID=exon-XM_006525742.5-5;Parent=rna-XM_006525742.5;Dbxref=GeneID:211961,GenBank:XM_006525742.5,MGI:MGI:2685175;gbkey=mRNA;gene=Asxl3;product=ASXL transcriptional regulator 3%2C transcript variant X4;transcript_id=XM_006525742.5;extra_copy_number=0
CM058258.1	Liftoff	exon	21797912	21798033	.	+	.	ID=exon-XM_006525742.5-6;Parent=rna-XM_006525742.5;Dbxref=GeneID:211961,GenBank:XM_006525742.5,MGI:MGI:2685175;gbkey=mRNA;gene=Asxl3;product=ASXL transcriptional regulator 3%2C transcript variant X4;transcript_id=XM_006525742.5;extra_copy_number=0
CM058258.1	Liftoff	exon	21816312	21816429	.	+	.	ID=exon-XM_006525742.5-7;Parent=rna-XM_006525742.5;Dbxref=GeneID:211961,GenBank:XM_006525742.5,MGI:MGI:2685175;gbkey=mRNA;gene=Asxl3;product=ASXL transcriptional regulator 3%2C transcript variant X4;transcript_id=XM_006525742.5;extra_copy_number=0
CM058258.1	Liftoff	exon	21817567	21817686	.	+	.	ID=exon-XM_006525742.5-8;Parent=rna-XM_006525742.5;Dbxref=GeneID:211961,GenBank:XM_006525742.5,MGI:MGI:2685175;gbkey=mRNA;gene=Asxl3;product=ASXL transcriptional regulator 3%2C transcript variant X4;transcript_id=XM_006525742.5;extra_copy_number=0
CM058258.1	Liftoff	exon	21829362	21829525	.	+	.	ID=exon-XM_006525742.5-9;Parent=rna-XM_006525742.5;Dbxref=GeneID:211961,GenBank:XM_006525742.5,MGI:MGI:2685175;gbkey=mRNA;gene=Asxl3;product=ASXL transcriptional regulator 3%2C transcript variant X4;transcript_id=XM_006525742.5;extra_copy_number=0
CM058258.1	Liftoff	exon	21873123	21873219	.	+	.	ID=exon-XM_006525742.5-10;Parent=rna-XM_006525742.5;Dbxref=GeneID:211961,GenBank:XM_006525742.5,MGI:MGI:2685175;gbkey=mRNA;gene=Asxl3;product=ASXL transcriptional regulator 3%2C transcript variant X4;transcript_id=XM_006525742.5;extra_copy_number=0
CM058258.1	Liftoff	exon	21876064	21876169	.	+	.	ID=exon-XM_006525742.5-11;Parent=rna-XM_006525742.5;Dbxref=GeneID:211961,GenBank:XM_006525742.5,MGI:MGI:2685175;gbkey=mRNA;gene=Asxl3;product=ASXL transcriptional regulator 3%2C transcript variant X4;transcript_id=XM_006525742.5;extra_copy_number=0
CM058258.1	Liftoff	exon	21879862	21881815	.	+	.	ID=exon-XM_006525742.5-12;Parent=rna-XM_006525742.5;Dbxref=GeneID:211961,GenBank:XM_006525742.5,MGI:MGI:2685175;gbkey=mRNA;gene=Asxl3;product=ASXL transcriptional regulator 3%2C transcript variant X4;transcript_id=XM_006525742.5;extra_copy_number=0
CM058258.1	Liftoff	exon	21885791	21889537	.	+	.	ID=exon-XM_006525742.5-13;Parent=rna-XM_006525742.5;Dbxref=GeneID:211961,GenBank:XM_006525742.5,MGI:MGI:2685175;gbkey=mRNA;gene=Asxl3;product=ASXL transcriptional regulator 3%2C transcript variant X4;transcript_id=XM_006525742.5;extra_copy_number=0
CM058258.1	Liftoff	CDS	21738512	21738567	.	+	.	ID=cds-XP_006525805.1;Parent=rna-XM_006525742.5;Dbxref=GeneID:211961,GenBank:XP_006525805.1,MGI:MGI:2685175;Name=XP_006525805.1;gbkey=CDS;gene=Asxl3;product=putative Polycomb group protein ASXL3 isoform X3;protein_id=XP_006525805.1;extra_copy_number=0
CM058258.1	Liftoff	CDS	21743811	21743813	.	+	.	ID=cds-XP_006525805.1;Parent=rna-XM_006525742.5;Dbxref=GeneID:211961,GenBank:XP_006525805.1,MGI:MGI:2685175;Name=XP_006525805.1;gbkey=CDS;gene=Asxl3;product=putative Polycomb group protein ASXL3 isoform X3;protein_id=XP_006525805.1;extra_copy_number=0
CM058258.1	Liftoff	CDS	21773275	21773383	.	+	.	ID=cds-XP_006525805.1;Parent=rna-XM_006525742.5;Dbxref=GeneID:211961,GenBank:XP_006525805.1,MGI:MGI:2685175;Name=XP_006525805.1;gbkey=CDS;gene=Asxl3;product=putative Polycomb group protein ASXL3 isoform X3;protein_id=XP_006525805.1;extra_copy_number=0
CM058258.1	Liftoff	CDS	21774855	21774963	.	+	.	ID=cds-XP_006525805.1;Parent=rna-XM_006525742.5;Dbxref=GeneID:211961,GenBank:XP_006525805.1,MGI:MGI:2685175;Name=XP_006525805.1;gbkey=CDS;gene=Asxl3;product=putative Polycomb group protein ASXL3 isoform X3;protein_id=XP_006525805.1;extra_copy_number=0
CM058258.1	Liftoff	CDS	21797912	21798033	.	+	.	ID=cds-XP_006525805.1;Parent=rna-XM_006525742.5;Dbxref=GeneID:211961,GenBank:XP_006525805.1,MGI:MGI:2685175;Name=XP_006525805.1;gbkey=CDS;gene=Asxl3;product=putative Polycomb group protein ASXL3 isoform X3;protein_id=XP_006525805.1;extra_copy_number=0
CM058258.1	Liftoff	CDS	21816312	21816429	.	+	.	ID=cds-XP_006525805.1;Parent=rna-XM_006525742.5;Dbxref=GeneID:211961,GenBank:XP_006525805.1,MGI:MGI:2685175;Name=XP_006525805.1;gbkey=CDS;gene=Asxl3;product=putative Polycomb group protein ASXL3 isoform X3;protein_id=XP_006525805.1;extra_copy_number=0
CM058258.1	Liftoff	CDS	21817567	21817686	.	+	.	ID=cds-XP_006525805.1;Parent=rna-XM_006525742.5;Dbxref=GeneID:211961,GenBank:XP_006525805.1,MGI:MGI:2685175;Name=XP_006525805.1;gbkey=CDS;gene=Asxl3;product=putative Polycomb group protein ASXL3 isoform X3;protein_id=XP_006525805.1;extra_copy_number=0
CM058258.1	Liftoff	CDS	21829362	21829525	.	+	.	ID=cds-XP_006525805.1;Parent=rna-XM_006525742.5;Dbxref=GeneID:211961,GenBank:XP_006525805.1,MGI:MGI:2685175;Name=XP_006525805.1;gbkey=CDS;gene=Asxl3;product=putative Polycomb group protein ASXL3 isoform X3;protein_id=XP_006525805.1;extra_copy_number=0
CM058258.1	Liftoff	CDS	21873123	21873219	.	+	.	ID=cds-XP_006525805.1;Parent=rna-XM_006525742.5;Dbxref=GeneID:211961,GenBank:XP_006525805.1,MGI:MGI:2685175;Name=XP_006525805.1;gbkey=CDS;gene=Asxl3;product=putative Polycomb group protein ASXL3 isoform X3;protein_id=XP_006525805.1;extra_copy_number=0
CM058258.1	Liftoff	CDS	21876064	21876169	.	+	.	ID=cds-XP_006525805.1;Parent=rna-XM_006525742.5;Dbxref=GeneID:211961,GenBank:XP_006525805.1,MGI:MGI:2685175;Name=XP_006525805.1;gbkey=CDS;gene=Asxl3;product=putative Polycomb group protein ASXL3 isoform X3;protein_id=XP_006525805.1;extra_copy_number=0
CM058258.1	Liftoff	CDS	21879862	21881815	.	+	.	ID=cds-XP_006525805.1;Parent=rna-XM_006525742.5;Dbxref=GeneID:211961,GenBank:XP_006525805.1,MGI:MGI:2685175;Name=XP_006525805.1;gbkey=CDS;gene=Asxl3;product=putative Polycomb group protein ASXL3 isoform X3;protein_id=XP_006525805.1;extra_copy_number=0
CM058258.1	Liftoff	CDS	21885791	21889537	.	+	.	ID=cds-XP_006525805.1;Parent=rna-XM_006525742.5;Dbxref=GeneID:211961,GenBank:XP_006525805.1,MGI:MGI:2685175;Name=XP_006525805.1;gbkey=CDS;gene=Asxl3;product=putative Polycomb group protein ASXL3 isoform X3;protein_id=XP_006525805.1;extra_copy_number=0
CM058258.1	Liftoff	mRNA	21707766	21889537	.	+	.	ID=rna-XM_030250370.2;Parent=gene-Asxl3;Dbxref=GeneID:211961,GenBank:XM_030250370.2,MGI:MGI:2685175;Name=XM_030250370.2;gbkey=mRNA;gene=Asxl3;model_evidence=Supporting evidence includes similarity to: 2 ESTs%2C 1 Protein%2C 64 long SRA reads%2C and 99%25 coverage of the annotated genomic feature by RNAseq alignments%2C including 6 samples with support for all annotated introns;product=ASXL transcriptional regulator 3%2C transcript variant X11;transcript_id=XM_030250370.2;matches_ref_protein=True;valid_ORF=True;extra_copy_number=0
CM058258.1	Liftoff	exon	21707766	21708509	.	+	.	ID=exon-XM_030250370.2-1;Parent=rna-XM_030250370.2;Dbxref=GeneID:211961,GenBank:XM_030250370.2,MGI:MGI:2685175;gbkey=mRNA;gene=Asxl3;product=ASXL transcriptional regulator 3%2C transcript variant X11;transcript_id=XM_030250370.2;extra_copy_number=0
CM058258.1	Liftoff	exon	21738485	21738567	.	+	.	ID=exon-XM_030250370.2-2;Parent=rna-XM_030250370.2;Dbxref=GeneID:211961,GenBank:XM_030250370.2,MGI:MGI:2685175;gbkey=mRNA;gene=Asxl3;product=ASXL transcriptional regulator 3%2C transcript variant X11;transcript_id=XM_030250370.2;extra_copy_number=0
CM058258.1	Liftoff	exon	21756007	21756204	.	+	.	ID=exon-XM_030250370.2-3;Parent=rna-XM_030250370.2;Dbxref=GeneID:211961,GenBank:XM_030250370.2,MGI:MGI:2685175;gbkey=mRNA;gene=Asxl3;product=ASXL transcriptional regulator 3%2C transcript variant X11;transcript_id=XM_030250370.2;extra_copy_number=0
CM058258.1	Liftoff	exon	21756455	21756457	.	+	.	ID=exon-XM_030250370.2-4;Parent=rna-XM_030250370.2;Dbxref=GeneID:211961,GenBank:XM_030250370.2,MGI:MGI:2685175;gbkey=mRNA;gene=Asxl3;product=ASXL transcriptional regulator 3%2C transcript variant X11;transcript_id=XM_030250370.2;extra_copy_number=0
CM058258.1	Liftoff	exon	21773275	21773383	.	+	.	ID=exon-XM_030250370.2-5;Parent=rna-XM_030250370.2;Dbxref=GeneID:211961,GenBank:XM_030250370.2,MGI:MGI:2685175;gbkey=mRNA;gene=Asxl3;product=ASXL transcriptional regulator 3%2C transcript variant X11;transcript_id=XM_030250370.2;extra_copy_number=0
CM058258.1	Liftoff	exon	21774855	21774963	.	+	.	ID=exon-XM_030250370.2-6;Parent=rna-XM_030250370.2;Dbxref=GeneID:211961,GenBank:XM_030250370.2,MGI:MGI:2685175;gbkey=mRNA;gene=Asxl3;product=ASXL transcriptional regulator 3%2C transcript variant X11;transcript_id=XM_030250370.2;extra_copy_number=0
CM058258.1	Liftoff	exon	21797912	21798033	.	+	.	ID=exon-XM_030250370.2-7;Parent=rna-XM_030250370.2;Dbxref=GeneID:211961,GenBank:XM_030250370.2,MGI:MGI:2685175;gbkey=mRNA;gene=Asxl3;product=ASXL transcriptional regulator 3%2C transcript variant X11;transcript_id=XM_030250370.2;extra_copy_number=0
CM058258.1	Liftoff	exon	21816312	21816429	.	+	.	ID=exon-XM_030250370.2-8;Parent=rna-XM_030250370.2;Dbxref=GeneID:211961,GenBank:XM_030250370.2,MGI:MGI:2685175;gbkey=mRNA;gene=Asxl3;product=ASXL transcriptional regulator 3%2C transcript variant X11;transcript_id=XM_030250370.2;extra_copy_number=0
CM058258.1	Liftoff	exon	21817567	21817686	.	+	.	ID=exon-XM_030250370.2-9;Parent=rna-XM_030250370.2;Dbxref=GeneID:211961,GenBank:XM_030250370.2,MGI:MGI:2685175;gbkey=mRNA;gene=Asxl3;product=ASXL transcriptional regulator 3%2C transcript variant X11;transcript_id=XM_030250370.2;extra_copy_number=0
CM058258.1	Liftoff	exon	21829362	21829525	.	+	.	ID=exon-XM_030250370.2-10;Parent=rna-XM_030250370.2;Dbxref=GeneID:211961,GenBank:XM_030250370.2,MGI:MGI:2685175;gbkey=mRNA;gene=Asxl3;product=ASXL transcriptional regulator 3%2C transcript variant X11;transcript_id=XM_030250370.2;extra_copy_number=0
CM058258.1	Liftoff	exon	21873123	21873219	.	+	.	ID=exon-XM_030250370.2-11;Parent=rna-XM_030250370.2;Dbxref=GeneID:211961,GenBank:XM_030250370.2,MGI:MGI:2685175;gbkey=mRNA;gene=Asxl3;product=ASXL transcriptional regulator 3%2C transcript variant X11;transcript_id=XM_030250370.2;extra_copy_number=0
CM058258.1	Liftoff	exon	21876064	21876169	.	+	.	ID=exon-XM_030250370.2-12;Parent=rna-XM_030250370.2;Dbxref=GeneID:211961,GenBank:XM_030250370.2,MGI:MGI:2685175;gbkey=mRNA;gene=Asxl3;product=ASXL transcriptional regulator 3%2C transcript variant X11;transcript_id=XM_030250370.2;extra_copy_number=0
CM058258.1	Liftoff	exon	21879862	21881815	.	+	.	ID=exon-XM_030250370.2-13;Parent=rna-XM_030250370.2;Dbxref=GeneID:211961,GenBank:XM_030250370.2,MGI:MGI:2685175;gbkey=mRNA;gene=Asxl3;product=ASXL transcriptional regulator 3%2C transcript variant X11;transcript_id=XM_030250370.2;extra_copy_number=0
CM058258.1	Liftoff	exon	21885791	21889537	.	+	.	ID=exon-XM_030250370.2-14;Parent=rna-XM_030250370.2;Dbxref=GeneID:211961,GenBank:XM_030250370.2,MGI:MGI:2685175;gbkey=mRNA;gene=Asxl3;product=ASXL transcriptional regulator 3%2C transcript variant X11;transcript_id=XM_030250370.2;extra_copy_number=0
CM058258.1	Liftoff	CDS	21773306	21773383	.	+	.	ID=cds-XP_030106230.1;Parent=rna-XM_030250370.2;Dbxref=GeneID:211961,GenBank:XP_030106230.1,MGI:MGI:2685175;Name=XP_030106230.1;gbkey=CDS;gene=Asxl3;product=putative Polycomb group protein ASXL3 isoform X4;protein_id=XP_030106230.1;extra_copy_number=0
CM058258.1	Liftoff	CDS	21774855	21774963	.	+	.	ID=cds-XP_030106230.1;Parent=rna-XM_030250370.2;Dbxref=GeneID:211961,GenBank:XP_030106230.1,MGI:MGI:2685175;Name=XP_030106230.1;gbkey=CDS;gene=Asxl3;product=putative Polycomb group protein ASXL3 isoform X4;protein_id=XP_030106230.1;extra_copy_number=0
CM058258.1	Liftoff	CDS	21797912	21798033	.	+	.	ID=cds-XP_030106230.1;Parent=rna-XM_030250370.2;Dbxref=GeneID:211961,GenBank:XP_030106230.1,MGI:MGI:2685175;Name=XP_030106230.1;gbkey=CDS;gene=Asxl3;product=putative Polycomb group protein ASXL3 isoform X4;protein_id=XP_030106230.1;extra_copy_number=0
CM058258.1	Liftoff	CDS	21816312	21816429	.	+	.	ID=cds-XP_030106230.1;Parent=rna-XM_030250370.2;Dbxref=GeneID:211961,GenBank:XP_030106230.1,MGI:MGI:2685175;Name=XP_030106230.1;gbkey=CDS;gene=Asxl3;product=putative Polycomb group protein ASXL3 isoform X4;protein_id=XP_030106230.1;extra_copy_number=0
CM058258.1	Liftoff	CDS	21817567	21817686	.	+	.	ID=cds-XP_030106230.1;Parent=rna-XM_030250370.2;Dbxref=GeneID:211961,GenBank:XP_030106230.1,MGI:MGI:2685175;Name=XP_030106230.1;gbkey=CDS;gene=Asxl3;product=putative Polycomb group protein ASXL3 isoform X4;protein_id=XP_030106230.1;extra_copy_number=0
CM058258.1	Liftoff	CDS	21829362	21829525	.	+	.	ID=cds-XP_030106230.1;Parent=rna-XM_030250370.2;Dbxref=GeneID:211961,GenBank:XP_030106230.1,MGI:MGI:2685175;Name=XP_030106230.1;gbkey=CDS;gene=Asxl3;product=putative Polycomb group protein ASXL3 isoform X4;protein_id=XP_030106230.1;extra_copy_number=0
CM058258.1	Liftoff	CDS	21873123	21873219	.	+	.	ID=cds-XP_030106230.1;Parent=rna-XM_030250370.2;Dbxref=GeneID:211961,GenBank:XP_030106230.1,MGI:MGI:2685175;Name=XP_030106230.1;gbkey=CDS;gene=Asxl3;product=putative Polycomb group protein ASXL3 isoform X4;protein_id=XP_030106230.1;extra_copy_number=0
CM058258.1	Liftoff	CDS	21876064	21876169	.	+	.	ID=cds-XP_030106230.1;Parent=rna-XM_030250370.2;Dbxref=GeneID:211961,GenBank:XP_030106230.1,MGI:MGI:2685175;Name=XP_030106230.1;gbkey=CDS;gene=Asxl3;product=putative Polycomb group protein ASXL3 isoform X4;protein_id=XP_030106230.1;extra_copy_number=0
CM058258.1	Liftoff	CDS	21879862	21881815	.	+	.	ID=cds-XP_030106230.1;Parent=rna-XM_030250370.2;Dbxref=GeneID:211961,GenBank:XP_030106230.1,MGI:MGI:2685175;Name=XP_030106230.1;gbkey=CDS;gene=Asxl3;product=putative Polycomb group protein ASXL3 isoform X4;protein_id=XP_030106230.1;extra_copy_number=0
CM058258.1	Liftoff	CDS	21885791	21889537	.	+	.	ID=cds-XP_030106230.1;Parent=rna-XM_030250370.2;Dbxref=GeneID:211961,GenBank:XP_030106230.1,MGI:MGI:2685175;Name=XP_030106230.1;gbkey=CDS;gene=Asxl3;product=putative Polycomb group protein ASXL3 isoform X4;protein_id=XP_030106230.1;extra_copy_number=0
CM058258.1	Liftoff	mRNA	21707766	21889537	.	+	.	ID=rna-XM_030250371.2;Parent=gene-Asxl3;Dbxref=GeneID:211961,GenBank:XM_030250371.2,MGI:MGI:2685175;Name=XM_030250371.2;gbkey=mRNA;gene=Asxl3;model_evidence=Supporting evidence includes similarity to: 2 ESTs%2C 1 Protein%2C 65 long SRA reads%2C and 100%25 coverage of the annotated genomic feature by RNAseq alignments%2C including 4 samples with support for all annotated introns;product=ASXL transcriptional regulator 3%2C transcript variant X10;transcript_id=XM_030250371.2;matches_ref_protein=True;valid_ORF=True;extra_copy_number=0
CM058258.1	Liftoff	exon	21707766	21707997	.	+	.	ID=exon-XM_030250371.2-1;Parent=rna-XM_030250371.2;Dbxref=GeneID:211961,GenBank:XM_030250371.2,MGI:MGI:2685175;gbkey=mRNA;gene=Asxl3;product=ASXL transcriptional regulator 3%2C transcript variant X10;transcript_id=XM_030250371.2;extra_copy_number=0
CM058258.1	Liftoff	exon	21738485	21738567	.	+	.	ID=exon-XM_030250371.2-2;Parent=rna-XM_030250371.2;Dbxref=GeneID:211961,GenBank:XM_030250371.2,MGI:MGI:2685175;gbkey=mRNA;gene=Asxl3;product=ASXL transcriptional regulator 3%2C transcript variant X10;transcript_id=XM_030250371.2;extra_copy_number=0
CM058258.1	Liftoff	exon	21755996	21756204	.	+	.	ID=exon-XM_030250371.2-3;Parent=rna-XM_030250371.2;Dbxref=GeneID:211961,GenBank:XM_030250371.2,MGI:MGI:2685175;gbkey=mRNA;gene=Asxl3;product=ASXL transcriptional regulator 3%2C transcript variant X10;transcript_id=XM_030250371.2;extra_copy_number=0
CM058258.1	Liftoff	exon	21756455	21756457	.	+	.	ID=exon-XM_030250371.2-4;Parent=rna-XM_030250371.2;Dbxref=GeneID:211961,GenBank:XM_030250371.2,MGI:MGI:2685175;gbkey=mRNA;gene=Asxl3;product=ASXL transcriptional regulator 3%2C transcript variant X10;transcript_id=XM_030250371.2;extra_copy_number=0
CM058258.1	Liftoff	exon	21773275	21773383	.	+	.	ID=exon-XM_030250371.2-5;Parent=rna-XM_030250371.2;Dbxref=GeneID:211961,GenBank:XM_030250371.2,MGI:MGI:2685175;gbkey=mRNA;gene=Asxl3;product=ASXL transcriptional regulator 3%2C transcript variant X10;transcript_id=XM_030250371.2;extra_copy_number=0
CM058258.1	Liftoff	exon	21774855	21774963	.	+	.	ID=exon-XM_030250371.2-6;Parent=rna-XM_030250371.2;Dbxref=GeneID:211961,GenBank:XM_030250371.2,MGI:MGI:2685175;gbkey=mRNA;gene=Asxl3;product=ASXL transcriptional regulator 3%2C transcript variant X10;transcript_id=XM_030250371.2;extra_copy_number=0
CM058258.1	Liftoff	exon	21797912	21798033	.	+	.	ID=exon-XM_030250371.2-7;Parent=rna-XM_030250371.2;Dbxref=GeneID:211961,GenBank:XM_030250371.2,MGI:MGI:2685175;gbkey=mRNA;gene=Asxl3;product=ASXL transcriptional regulator 3%2C transcript variant X10;transcript_id=XM_030250371.2;extra_copy_number=0
CM058258.1	Liftoff	exon	21816312	21816429	.	+	.	ID=exon-XM_030250371.2-8;Parent=rna-XM_030250371.2;Dbxref=GeneID:211961,GenBank:XM_030250371.2,MGI:MGI:2685175;gbkey=mRNA;gene=Asxl3;product=ASXL transcriptional regulator 3%2C transcript variant X10;transcript_id=XM_030250371.2;extra_copy_number=0
CM058258.1	Liftoff	exon	21817567	21817686	.	+	.	ID=exon-XM_030250371.2-9;Parent=rna-XM_030250371.2;Dbxref=GeneID:211961,GenBank:XM_030250371.2,MGI:MGI:2685175;gbkey=mRNA;gene=Asxl3;product=ASXL transcriptional regulator 3%2C transcript variant X10;transcript_id=XM_030250371.2;extra_copy_number=0
CM058258.1	Liftoff	exon	21829362	21829525	.	+	.	ID=exon-XM_030250371.2-10;Parent=rna-XM_030250371.2;Dbxref=GeneID:211961,GenBank:XM_030250371.2,MGI:MGI:2685175;gbkey=mRNA;gene=Asxl3;product=ASXL transcriptional regulator 3%2C transcript variant X10;transcript_id=XM_030250371.2;extra_copy_number=0
CM058258.1	Liftoff	exon	21873123	21873219	.	+	.	ID=exon-XM_030250371.2-11;Parent=rna-XM_030250371.2;Dbxref=GeneID:211961,GenBank:XM_030250371.2,MGI:MGI:2685175;gbkey=mRNA;gene=Asxl3;product=ASXL transcriptional regulator 3%2C transcript variant X10;transcript_id=XM_030250371.2;extra_copy_number=0
CM058258.1	Liftoff	exon	21876064	21876169	.	+	.	ID=exon-XM_030250371.2-12;Parent=rna-XM_030250371.2;Dbxref=GeneID:211961,GenBank:XM_030250371.2,MGI:MGI:2685175;gbkey=mRNA;gene=Asxl3;product=ASXL transcriptional regulator 3%2C transcript variant X10;transcript_id=XM_030250371.2;extra_copy_number=0
CM058258.1	Liftoff	exon	21879862	21881815	.	+	.	ID=exon-XM_030250371.2-13;Parent=rna-XM_030250371.2;Dbxref=GeneID:211961,GenBank:XM_030250371.2,MGI:MGI:2685175;gbkey=mRNA;gene=Asxl3;product=ASXL transcriptional regulator 3%2C transcript variant X10;transcript_id=XM_030250371.2;extra_copy_number=0
CM058258.1	Liftoff	exon	21885791	21889537	.	+	.	ID=exon-XM_030250371.2-14;Parent=rna-XM_030250371.2;Dbxref=GeneID:211961,GenBank:XM_030250371.2,MGI:MGI:2685175;gbkey=mRNA;gene=Asxl3;product=ASXL transcriptional regulator 3%2C transcript variant X10;transcript_id=XM_030250371.2;extra_copy_number=0
CM058258.1	Liftoff	CDS	21773306	21773383	.	+	.	ID=cds-XP_030106231.1;Parent=rna-XM_030250371.2;Dbxref=GeneID:211961,GenBank:XP_030106231.1,MGI:MGI:2685175;Name=XP_030106231.1;gbkey=CDS;gene=Asxl3;product=putative Polycomb group protein ASXL3 isoform X4;protein_id=XP_030106231.1;extra_copy_number=0
CM058258.1	Liftoff	CDS	21774855	21774963	.	+	.	ID=cds-XP_030106231.1;Parent=rna-XM_030250371.2;Dbxref=GeneID:211961,GenBank:XP_030106231.1,MGI:MGI:2685175;Name=XP_030106231.1;gbkey=CDS;gene=Asxl3;product=putative Polycomb group protein ASXL3 isoform X4;protein_id=XP_030106231.1;extra_copy_number=0
CM058258.1	Liftoff	CDS	21797912	21798033	.	+	.	ID=cds-XP_030106231.1;Parent=rna-XM_030250371.2;Dbxref=GeneID:211961,GenBank:XP_030106231.1,MGI:MGI:2685175;Name=XP_030106231.1;gbkey=CDS;gene=Asxl3;product=putative Polycomb group protein ASXL3 isoform X4;protein_id=XP_030106231.1;extra_copy_number=0
CM058258.1	Liftoff	CDS	21816312	21816429	.	+	.	ID=cds-XP_030106231.1;Parent=rna-XM_030250371.2;Dbxref=GeneID:211961,GenBank:XP_030106231.1,MGI:MGI:2685175;Name=XP_030106231.1;gbkey=CDS;gene=Asxl3;product=putative Polycomb group protein ASXL3 isoform X4;protein_id=XP_030106231.1;extra_copy_number=0
CM058258.1	Liftoff	CDS	21817567	21817686	.	+	.	ID=cds-XP_030106231.1;Parent=rna-XM_030250371.2;Dbxref=GeneID:211961,GenBank:XP_030106231.1,MGI:MGI:2685175;Name=XP_030106231.1;gbkey=CDS;gene=Asxl3;product=putative Polycomb group protein ASXL3 isoform X4;protein_id=XP_030106231.1;extra_copy_number=0
CM058258.1	Liftoff	CDS	21829362	21829525	.	+	.	ID=cds-XP_030106231.1;Parent=rna-XM_030250371.2;Dbxref=GeneID:211961,GenBank:XP_030106231.1,MGI:MGI:2685175;Name=XP_030106231.1;gbkey=CDS;gene=Asxl3;product=putative Polycomb group protein ASXL3 isoform X4;protein_id=XP_030106231.1;extra_copy_number=0
CM058258.1	Liftoff	CDS	21873123	21873219	.	+	.	ID=cds-XP_030106231.1;Parent=rna-XM_030250371.2;Dbxref=GeneID:211961,GenBank:XP_030106231.1,MGI:MGI:2685175;Name=XP_030106231.1;gbkey=CDS;gene=Asxl3;product=putative Polycomb group protein ASXL3 isoform X4;protein_id=XP_030106231.1;extra_copy_number=0
CM058258.1	Liftoff	CDS	21876064	21876169	.	+	.	ID=cds-XP_030106231.1;Parent=rna-XM_030250371.2;Dbxref=GeneID:211961,GenBank:XP_030106231.1,MGI:MGI:2685175;Name=XP_030106231.1;gbkey=CDS;gene=Asxl3;product=putative Polycomb group protein ASXL3 isoform X4;protein_id=XP_030106231.1;extra_copy_number=0
CM058258.1	Liftoff	CDS	21879862	21881815	.	+	.	ID=cds-XP_030106231.1;Parent=rna-XM_030250371.2;Dbxref=GeneID:211961,GenBank:XP_030106231.1,MGI:MGI:2685175;Name=XP_030106231.1;gbkey=CDS;gene=Asxl3;product=putative Polycomb group protein ASXL3 isoform X4;protein_id=XP_030106231.1;extra_copy_number=0
CM058258.1	Liftoff	CDS	21885791	21889537	.	+	.	ID=cds-XP_030106231.1;Parent=rna-XM_030250371.2;Dbxref=GeneID:211961,GenBank:XP_030106231.1,MGI:MGI:2685175;Name=XP_030106231.1;gbkey=CDS;gene=Asxl3;product=putative Polycomb group protein ASXL3 isoform X4;protein_id=XP_030106231.1;extra_copy_number=0
CM058258.1	Liftoff	mRNA	21708432	21894215	.	+	.	ID=rna-NM_001167777.1;Parent=gene-Asxl3;Dbxref=GeneID:211961,GenBank:NM_001167777.1,MGI:MGI:2685175;Name=NM_001167777.1;gbkey=mRNA;gene=Asxl3;product=ASXL transcriptional regulator 3;tag=RefSeq Select;transcript_id=NM_001167777.1;matches_ref_protein=True;valid_ORF=True;extra_copy_number=0
CM058258.1	Liftoff	exon	21708432	21708509	.	+	.	ID=exon-NM_001167777.1-1;Parent=rna-NM_001167777.1;Dbxref=GeneID:211961,GenBank:NM_001167777.1,MGI:MGI:2685175;gbkey=mRNA;gene=Asxl3;product=ASXL transcriptional regulator 3;tag=RefSeq Select;transcript_id=NM_001167777.1;extra_copy_number=0
CM058258.1	Liftoff	exon	21738485	21738567	.	+	.	ID=exon-NM_001167777.1-2;Parent=rna-NM_001167777.1;Dbxref=GeneID:211961,GenBank:NM_001167777.1,MGI:MGI:2685175;gbkey=mRNA;gene=Asxl3;product=ASXL transcriptional regulator 3;tag=RefSeq Select;transcript_id=NM_001167777.1;extra_copy_number=0
CM058258.1	Liftoff	exon	21755996	21756204	.	+	.	ID=exon-NM_001167777.1-3;Parent=rna-NM_001167777.1;Dbxref=GeneID:211961,GenBank:NM_001167777.1,MGI:MGI:2685175;gbkey=mRNA;gene=Asxl3;product=ASXL transcriptional regulator 3;tag=RefSeq Select;transcript_id=NM_001167777.1;extra_copy_number=0
CM058258.1	Liftoff	exon	21756455	21756457	.	+	.	ID=exon-NM_001167777.1-4;Parent=rna-NM_001167777.1;Dbxref=GeneID:211961,GenBank:NM_001167777.1,MGI:MGI:2685175;gbkey=mRNA;gene=Asxl3;product=ASXL transcriptional regulator 3;tag=RefSeq Select;transcript_id=NM_001167777.1;extra_copy_number=0
CM058258.1	Liftoff	exon	21773275	21773383	.	+	.	ID=exon-NM_001167777.1-5;Parent=rna-NM_001167777.1;Dbxref=GeneID:211961,GenBank:NM_001167777.1,MGI:MGI:2685175;gbkey=mRNA;gene=Asxl3;product=ASXL transcriptional regulator 3;tag=RefSeq Select;transcript_id=NM_001167777.1;extra_copy_number=0
CM058258.1	Liftoff	exon	21774855	21774963	.	+	.	ID=exon-NM_001167777.1-6;Parent=rna-NM_001167777.1;Dbxref=GeneID:211961,GenBank:NM_001167777.1,MGI:MGI:2685175;gbkey=mRNA;gene=Asxl3;product=ASXL transcriptional regulator 3;tag=RefSeq Select;transcript_id=NM_001167777.1;extra_copy_number=0
CM058258.1	Liftoff	exon	21797912	21798033	.	+	.	ID=exon-NM_001167777.1-7;Parent=rna-NM_001167777.1;Dbxref=GeneID:211961,GenBank:NM_001167777.1,MGI:MGI:2685175;gbkey=mRNA;gene=Asxl3;product=ASXL transcriptional regulator 3;tag=RefSeq Select;transcript_id=NM_001167777.1;extra_copy_number=0
CM058258.1	Liftoff	exon	21816312	21816429	.	+	.	ID=exon-NM_001167777.1-8;Parent=rna-NM_001167777.1;Dbxref=GeneID:211961,GenBank:NM_001167777.1,MGI:MGI:2685175;gbkey=mRNA;gene=Asxl3;product=ASXL transcriptional regulator 3;tag=RefSeq Select;transcript_id=NM_001167777.1;extra_copy_number=0
CM058258.1	Liftoff	exon	21817567	21817686	.	+	.	ID=exon-NM_001167777.1-9;Parent=rna-NM_001167777.1;Dbxref=GeneID:211961,GenBank:NM_001167777.1,MGI:MGI:2685175;gbkey=mRNA;gene=Asxl3;product=ASXL transcriptional regulator 3;tag=RefSeq Select;transcript_id=NM_001167777.1;extra_copy_number=0
CM058258.1	Liftoff	exon	21829362	21829525	.	+	.	ID=exon-NM_001167777.1-10;Parent=rna-NM_001167777.1;Dbxref=GeneID:211961,GenBank:NM_001167777.1,MGI:MGI:2685175;gbkey=mRNA;gene=Asxl3;product=ASXL transcriptional regulator 3;tag=RefSeq Select;transcript_id=NM_001167777.1;extra_copy_number=0
CM058258.1	Liftoff	exon	21873123	21873219	.	+	.	ID=exon-NM_001167777.1-11;Parent=rna-NM_001167777.1;Dbxref=GeneID:211961,GenBank:NM_001167777.1,MGI:MGI:2685175;gbkey=mRNA;gene=Asxl3;product=ASXL transcriptional regulator 3;tag=RefSeq Select;transcript_id=NM_001167777.1;extra_copy_number=0
CM058258.1	Liftoff	exon	21876064	21876169	.	+	.	ID=exon-NM_001167777.1-12;Parent=rna-NM_001167777.1;Dbxref=GeneID:211961,GenBank:NM_001167777.1,MGI:MGI:2685175;gbkey=mRNA;gene=Asxl3;product=ASXL transcriptional regulator 3;tag=RefSeq Select;transcript_id=NM_001167777.1;extra_copy_number=0
CM058258.1	Liftoff	exon	21879862	21881815	.	+	.	ID=exon-NM_001167777.1-13;Parent=rna-NM_001167777.1;Dbxref=GeneID:211961,GenBank:NM_001167777.1,MGI:MGI:2685175;gbkey=mRNA;gene=Asxl3;product=ASXL transcriptional regulator 3;tag=RefSeq Select;transcript_id=NM_001167777.1;extra_copy_number=0
CM058258.1	Liftoff	exon	21885791	21894215	.	+	.	ID=exon-NM_001167777.1-14;Parent=rna-NM_001167777.1;Dbxref=GeneID:211961,GenBank:NM_001167777.1,MGI:MGI:2685175;gbkey=mRNA;gene=Asxl3;product=ASXL transcriptional regulator 3;tag=RefSeq Select;transcript_id=NM_001167777.1;extra_copy_number=0
CM058258.1	Liftoff	CDS	21773306	21773383	.	+	.	ID=cds-NP_001161249.1;Parent=rna-NM_001167777.1;Dbxref=CCDS:CCDS50234.1,GeneID:211961,GenBank:NP_001161249.1,MGI:MGI:2685175;Name=NP_001161249.1;gbkey=CDS;gene=Asxl3;product=putative Polycomb group protein ASXL3;protein_id=NP_001161249.1;tag=RefSeq Select;extra_copy_number=0
CM058258.1	Liftoff	CDS	21774855	21774963	.	+	.	ID=cds-NP_001161249.1;Parent=rna-NM_001167777.1;Dbxref=CCDS:CCDS50234.1,GeneID:211961,GenBank:NP_001161249.1,MGI:MGI:2685175;Name=NP_001161249.1;gbkey=CDS;gene=Asxl3;product=putative Polycomb group protein ASXL3;protein_id=NP_001161249.1;tag=RefSeq Select;extra_copy_number=0
CM058258.1	Liftoff	CDS	21797912	21798033	.	+	.	ID=cds-NP_001161249.1;Parent=rna-NM_001167777.1;Dbxref=CCDS:CCDS50234.1,GeneID:211961,GenBank:NP_001161249.1,MGI:MGI:2685175;Name=NP_001161249.1;gbkey=CDS;gene=Asxl3;product=putative Polycomb group protein ASXL3;protein_id=NP_001161249.1;tag=RefSeq Select;extra_copy_number=0
CM058258.1	Liftoff	CDS	21816312	21816429	.	+	.	ID=cds-NP_001161249.1;Parent=rna-NM_001167777.1;Dbxref=CCDS:CCDS50234.1,GeneID:211961,GenBank:NP_001161249.1,MGI:MGI:2685175;Name=NP_001161249.1;gbkey=CDS;gene=Asxl3;product=putative Polycomb group protein ASXL3;protein_id=NP_001161249.1;tag=RefSeq Select;extra_copy_number=0
CM058258.1	Liftoff	CDS	21817567	21817686	.	+	.	ID=cds-NP_001161249.1;Parent=rna-NM_001167777.1;Dbxref=CCDS:CCDS50234.1,GeneID:211961,GenBank:NP_001161249.1,MGI:MGI:2685175;Name=NP_001161249.1;gbkey=CDS;gene=Asxl3;product=putative Polycomb group protein ASXL3;protein_id=NP_001161249.1;tag=RefSeq Select;extra_copy_number=0
CM058258.1	Liftoff	CDS	21829362	21829525	.	+	.	ID=cds-NP_001161249.1;Parent=rna-NM_001167777.1;Dbxref=CCDS:CCDS50234.1,GeneID:211961,GenBank:NP_001161249.1,MGI:MGI:2685175;Name=NP_001161249.1;gbkey=CDS;gene=Asxl3;product=putative Polycomb group protein ASXL3;protein_id=NP_001161249.1;tag=RefSeq Select;extra_copy_number=0
CM058258.1	Liftoff	CDS	21873123	21873219	.	+	.	ID=cds-NP_001161249.1;Parent=rna-NM_001167777.1;Dbxref=CCDS:CCDS50234.1,GeneID:211961,GenBank:NP_001161249.1,MGI:MGI:2685175;Name=NP_001161249.1;gbkey=CDS;gene=Asxl3;product=putative Polycomb group protein ASXL3;protein_id=NP_001161249.1;tag=RefSeq Select;extra_copy_number=0
CM058258.1	Liftoff	CDS	21876064	21876169	.	+	.	ID=cds-NP_001161249.1;Parent=rna-NM_001167777.1;Dbxref=CCDS:CCDS50234.1,GeneID:211961,GenBank:NP_001161249.1,MGI:MGI:2685175;Name=NP_001161249.1;gbkey=CDS;gene=Asxl3;product=putative Polycomb group protein ASXL3;protein_id=NP_001161249.1;tag=RefSeq Select;extra_copy_number=0
CM058258.1	Liftoff	CDS	21879862	21881815	.	+	.	ID=cds-NP_001161249.1;Parent=rna-NM_001167777.1;Dbxref=CCDS:CCDS50234.1,GeneID:211961,GenBank:NP_001161249.1,MGI:MGI:2685175;Name=NP_001161249.1;gbkey=CDS;gene=Asxl3;product=putative Polycomb group protein ASXL3;protein_id=NP_001161249.1;tag=RefSeq Select;extra_copy_number=0
CM058258.1	Liftoff	CDS	21885791	21889537	.	+	.	ID=cds-NP_001161249.1;Parent=rna-NM_001167777.1;Dbxref=CCDS:CCDS50234.1,GeneID:211961,GenBank:NP_001161249.1,MGI:MGI:2685175;Name=NP_001161249.1;gbkey=CDS;gene=Asxl3;product=putative Polycomb group protein ASXL3;protein_id=NP_001161249.1;tag=RefSeq Select;extra_copy_number=0
CM058258.1	Liftoff	mRNA	21727636	21889537	.	+	.	ID=rna-XM_011246867.4;Parent=gene-Asxl3;Dbxref=GeneID:211961,GenBank:XM_011246867.4,MGI:MGI:2685175;Name=XM_011246867.4;gbkey=mRNA;gene=Asxl3;model_evidence=Supporting evidence includes similarity to: 2 ESTs%2C 1 Protein%2C 67 long SRA reads%2C and 100%25 coverage of the annotated genomic feature by RNAseq alignments%2C including 5 samples with support for all annotated introns;product=ASXL transcriptional regulator 3%2C transcript variant X6;transcript_id=XM_011246867.4;matches_ref_protein=True;valid_ORF=True;extra_copy_number=0
CM058258.1	Liftoff	exon	21727636	21730095	.	+	.	ID=exon-XM_011246867.4-1;Parent=rna-XM_011246867.4;Dbxref=GeneID:211961,GenBank:XM_011246867.4,MGI:MGI:2685175;gbkey=mRNA;gene=Asxl3;product=ASXL transcriptional regulator 3%2C transcript variant X6;transcript_id=XM_011246867.4;extra_copy_number=0
CM058258.1	Liftoff	exon	21738485	21738567	.	+	.	ID=exon-XM_011246867.4-2;Parent=rna-XM_011246867.4;Dbxref=GeneID:211961,GenBank:XM_011246867.4,MGI:MGI:2685175;gbkey=mRNA;gene=Asxl3;product=ASXL transcriptional regulator 3%2C transcript variant X6;transcript_id=XM_011246867.4;extra_copy_number=0
CM058258.1	Liftoff	exon	21743811	21743813	.	+	.	ID=exon-XM_011246867.4-3;Parent=rna-XM_011246867.4;Dbxref=GeneID:211961,GenBank:XM_011246867.4,MGI:MGI:2685175;gbkey=mRNA;gene=Asxl3;product=ASXL transcriptional regulator 3%2C transcript variant X6;transcript_id=XM_011246867.4;extra_copy_number=0
CM058258.1	Liftoff	exon	21773275	21773383	.	+	.	ID=exon-XM_011246867.4-4;Parent=rna-XM_011246867.4;Dbxref=GeneID:211961,GenBank:XM_011246867.4,MGI:MGI:2685175;gbkey=mRNA;gene=Asxl3;product=ASXL transcriptional regulator 3%2C transcript variant X6;transcript_id=XM_011246867.4;extra_copy_number=0
CM058258.1	Liftoff	exon	21774855	21774963	.	+	.	ID=exon-XM_011246867.4-5;Parent=rna-XM_011246867.4;Dbxref=GeneID:211961,GenBank:XM_011246867.4,MGI:MGI:2685175;gbkey=mRNA;gene=Asxl3;product=ASXL transcriptional regulator 3%2C transcript variant X6;transcript_id=XM_011246867.4;extra_copy_number=0
CM058258.1	Liftoff	exon	21797912	21798033	.	+	.	ID=exon-XM_011246867.4-6;Parent=rna-XM_011246867.4;Dbxref=GeneID:211961,GenBank:XM_011246867.4,MGI:MGI:2685175;gbkey=mRNA;gene=Asxl3;product=ASXL transcriptional regulator 3%2C transcript variant X6;transcript_id=XM_011246867.4;extra_copy_number=0
CM058258.1	Liftoff	exon	21816312	21816429	.	+	.	ID=exon-XM_011246867.4-7;Parent=rna-XM_011246867.4;Dbxref=GeneID:211961,GenBank:XM_011246867.4,MGI:MGI:2685175;gbkey=mRNA;gene=Asxl3;product=ASXL transcriptional regulator 3%2C transcript variant X6;transcript_id=XM_011246867.4;extra_copy_number=0
CM058258.1	Liftoff	exon	21817567	21817686	.	+	.	ID=exon-XM_011246867.4-8;Parent=rna-XM_011246867.4;Dbxref=GeneID:211961,GenBank:XM_011246867.4,MGI:MGI:2685175;gbkey=mRNA;gene=Asxl3;product=ASXL transcriptional regulator 3%2C transcript variant X6;transcript_id=XM_011246867.4;extra_copy_number=0
CM058258.1	Liftoff	exon	21829362	21829525	.	+	.	ID=exon-XM_011246867.4-9;Parent=rna-XM_011246867.4;Dbxref=GeneID:211961,GenBank:XM_011246867.4,MGI:MGI:2685175;gbkey=mRNA;gene=Asxl3;product=ASXL transcriptional regulator 3%2C transcript variant X6;transcript_id=XM_011246867.4;extra_copy_number=0
CM058258.1	Liftoff	exon	21873123	21873219	.	+	.	ID=exon-XM_011246867.4-10;Parent=rna-XM_011246867.4;Dbxref=GeneID:211961,GenBank:XM_011246867.4,MGI:MGI:2685175;gbkey=mRNA;gene=Asxl3;product=ASXL transcriptional regulator 3%2C transcript variant X6;transcript_id=XM_011246867.4;extra_copy_number=0
CM058258.1	Liftoff	exon	21876064	21876169	.	+	.	ID=exon-XM_011246867.4-11;Parent=rna-XM_011246867.4;Dbxref=GeneID:211961,GenBank:XM_011246867.4,MGI:MGI:2685175;gbkey=mRNA;gene=Asxl3;product=ASXL transcriptional regulator 3%2C transcript variant X6;transcript_id=XM_011246867.4;extra_copy_number=0
CM058258.1	Liftoff	exon	21879862	21881815	.	+	.	ID=exon-XM_011246867.4-12;Parent=rna-XM_011246867.4;Dbxref=GeneID:211961,GenBank:XM_011246867.4,MGI:MGI:2685175;gbkey=mRNA;gene=Asxl3;product=ASXL transcriptional regulator 3%2C transcript variant X6;transcript_id=XM_011246867.4;extra_copy_number=0
CM058258.1	Liftoff	exon	21885791	21889537	.	+	.	ID=exon-XM_011246867.4-13;Parent=rna-XM_011246867.4;Dbxref=GeneID:211961,GenBank:XM_011246867.4,MGI:MGI:2685175;gbkey=mRNA;gene=Asxl3;product=ASXL transcriptional regulator 3%2C transcript variant X6;transcript_id=XM_011246867.4;extra_copy_number=0
CM058258.1	Liftoff	CDS	21738512	21738567	.	+	.	ID=cds-XP_011245169.1;Parent=rna-XM_011246867.4;Dbxref=GeneID:211961,GenBank:XP_011245169.1,MGI:MGI:2685175;Name=XP_011245169.1;gbkey=CDS;gene=Asxl3;product=putative Polycomb group protein ASXL3 isoform X3;protein_id=XP_011245169.1;extra_copy_number=0
CM058258.1	Liftoff	CDS	21743811	21743813	.	+	.	ID=cds-XP_011245169.1;Parent=rna-XM_011246867.4;Dbxref=GeneID:211961,GenBank:XP_011245169.1,MGI:MGI:2685175;Name=XP_011245169.1;gbkey=CDS;gene=Asxl3;product=putative Polycomb group protein ASXL3 isoform X3;protein_id=XP_011245169.1;extra_copy_number=0
CM058258.1	Liftoff	CDS	21773275	21773383	.	+	.	ID=cds-XP_011245169.1;Parent=rna-XM_011246867.4;Dbxref=GeneID:211961,GenBank:XP_011245169.1,MGI:MGI:2685175;Name=XP_011245169.1;gbkey=CDS;gene=Asxl3;product=putative Polycomb group protein ASXL3 isoform X3;protein_id=XP_011245169.1;extra_copy_number=0
CM058258.1	Liftoff	CDS	21774855	21774963	.	+	.	ID=cds-XP_011245169.1;Parent=rna-XM_011246867.4;Dbxref=GeneID:211961,GenBank:XP_011245169.1,MGI:MGI:2685175;Name=XP_011245169.1;gbkey=CDS;gene=Asxl3;product=putative Polycomb group protein ASXL3 isoform X3;protein_id=XP_011245169.1;extra_copy_number=0
CM058258.1	Liftoff	CDS	21797912	21798033	.	+	.	ID=cds-XP_011245169.1;Parent=rna-XM_011246867.4;Dbxref=GeneID:211961,GenBank:XP_011245169.1,MGI:MGI:2685175;Name=XP_011245169.1;gbkey=CDS;gene=Asxl3;product=putative Polycomb group protein ASXL3 isoform X3;protein_id=XP_011245169.1;extra_copy_number=0
CM058258.1	Liftoff	CDS	21816312	21816429	.	+	.	ID=cds-XP_011245169.1;Parent=rna-XM_011246867.4;Dbxref=GeneID:211961,GenBank:XP_011245169.1,MGI:MGI:2685175;Name=XP_011245169.1;gbkey=CDS;gene=Asxl3;product=putative Polycomb group protein ASXL3 isoform X3;protein_id=XP_011245169.1;extra_copy_number=0
CM058258.1	Liftoff	CDS	21817567	21817686	.	+	.	ID=cds-XP_011245169.1;Parent=rna-XM_011246867.4;Dbxref=GeneID:211961,GenBank:XP_011245169.1,MGI:MGI:2685175;Name=XP_011245169.1;gbkey=CDS;gene=Asxl3;product=putative Polycomb group protein ASXL3 isoform X3;protein_id=XP_011245169.1;extra_copy_number=0
CM058258.1	Liftoff	CDS	21829362	21829525	.	+	.	ID=cds-XP_011245169.1;Parent=rna-XM_011246867.4;Dbxref=GeneID:211961,GenBank:XP_011245169.1,MGI:MGI:2685175;Name=XP_011245169.1;gbkey=CDS;gene=Asxl3;product=putative Polycomb group protein ASXL3 isoform X3;protein_id=XP_011245169.1;extra_copy_number=0
CM058258.1	Liftoff	CDS	21873123	21873219	.	+	.	ID=cds-XP_011245169.1;Parent=rna-XM_011246867.4;Dbxref=GeneID:211961,GenBank:XP_011245169.1,MGI:MGI:2685175;Name=XP_011245169.1;gbkey=CDS;gene=Asxl3;product=putative Polycomb group protein ASXL3 isoform X3;protein_id=XP_011245169.1;extra_copy_number=0
CM058258.1	Liftoff	CDS	21876064	21876169	.	+	.	ID=cds-XP_011245169.1;Parent=rna-XM_011246867.4;Dbxref=GeneID:211961,GenBank:XP_011245169.1,MGI:MGI:2685175;Name=XP_011245169.1;gbkey=CDS;gene=Asxl3;product=putative Polycomb group protein ASXL3 isoform X3;protein_id=XP_011245169.1;extra_copy_number=0
CM058258.1	Liftoff	CDS	21879862	21881815	.	+	.	ID=cds-XP_011245169.1;Parent=rna-XM_011246867.4;Dbxref=GeneID:211961,GenBank:XP_011245169.1,MGI:MGI:2685175;Name=XP_011245169.1;gbkey=CDS;gene=Asxl3;product=putative Polycomb group protein ASXL3 isoform X3;protein_id=XP_011245169.1;extra_copy_number=0
CM058258.1	Liftoff	CDS	21885791	21889537	.	+	.	ID=cds-XP_011245169.1;Parent=rna-XM_011246867.4;Dbxref=GeneID:211961,GenBank:XP_011245169.1,MGI:MGI:2685175;Name=XP_011245169.1;gbkey=CDS;gene=Asxl3;product=putative Polycomb group protein ASXL3 isoform X3;protein_id=XP_011245169.1;extra_copy_number=0
CM058258.1	Liftoff	mRNA	21727637	21889537	.	+	.	ID=rna-XM_030250372.2;Parent=gene-Asxl3;Dbxref=GeneID:211961,GenBank:XM_030250372.2,MGI:MGI:2685175;Name=XM_030250372.2;gbkey=mRNA;gene=Asxl3;model_evidence=Supporting evidence includes similarity to: 2 ESTs%2C 1 Protein%2C 68 long SRA reads%2C and 100%25 coverage of the annotated genomic feature by RNAseq alignments%2C including 5 samples with support for all annotated introns;product=ASXL transcriptional regulator 3%2C transcript variant X12;transcript_id=XM_030250372.2;matches_ref_protein=True;valid_ORF=True;extra_copy_number=0
CM058258.1	Liftoff	exon	21727637	21730095	.	+	.	ID=exon-XM_030250372.2-1;Parent=rna-XM_030250372.2;Dbxref=GeneID:211961,GenBank:XM_030250372.2,MGI:MGI:2685175;gbkey=mRNA;gene=Asxl3;product=ASXL transcriptional regulator 3%2C transcript variant X12;transcript_id=XM_030250372.2;extra_copy_number=0
CM058258.1	Liftoff	exon	21738485	21738567	.	+	.	ID=exon-XM_030250372.2-2;Parent=rna-XM_030250372.2;Dbxref=GeneID:211961,GenBank:XM_030250372.2,MGI:MGI:2685175;gbkey=mRNA;gene=Asxl3;product=ASXL transcriptional regulator 3%2C transcript variant X12;transcript_id=XM_030250372.2;extra_copy_number=0
CM058258.1	Liftoff	exon	21756007	21756204	.	+	.	ID=exon-XM_030250372.2-3;Parent=rna-XM_030250372.2;Dbxref=GeneID:211961,GenBank:XM_030250372.2,MGI:MGI:2685175;gbkey=mRNA;gene=Asxl3;product=ASXL transcriptional regulator 3%2C transcript variant X12;transcript_id=XM_030250372.2;extra_copy_number=0
CM058258.1	Liftoff	exon	21756455	21756457	.	+	.	ID=exon-XM_030250372.2-4;Parent=rna-XM_030250372.2;Dbxref=GeneID:211961,GenBank:XM_030250372.2,MGI:MGI:2685175;gbkey=mRNA;gene=Asxl3;product=ASXL transcriptional regulator 3%2C transcript variant X12;transcript_id=XM_030250372.2;extra_copy_number=0
CM058258.1	Liftoff	exon	21773275	21773383	.	+	.	ID=exon-XM_030250372.2-5;Parent=rna-XM_030250372.2;Dbxref=GeneID:211961,GenBank:XM_030250372.2,MGI:MGI:2685175;gbkey=mRNA;gene=Asxl3;product=ASXL transcriptional regulator 3%2C transcript variant X12;transcript_id=XM_030250372.2;extra_copy_number=0
CM058258.1	Liftoff	exon	21774855	21774963	.	+	.	ID=exon-XM_030250372.2-6;Parent=rna-XM_030250372.2;Dbxref=GeneID:211961,GenBank:XM_030250372.2,MGI:MGI:2685175;gbkey=mRNA;gene=Asxl3;product=ASXL transcriptional regulator 3%2C transcript variant X12;transcript_id=XM_030250372.2;extra_copy_number=0
CM058258.1	Liftoff	exon	21797912	21798033	.	+	.	ID=exon-XM_030250372.2-7;Parent=rna-XM_030250372.2;Dbxref=GeneID:211961,GenBank:XM_030250372.2,MGI:MGI:2685175;gbkey=mRNA;gene=Asxl3;product=ASXL transcriptional regulator 3%2C transcript variant X12;transcript_id=XM_030250372.2;extra_copy_number=0
CM058258.1	Liftoff	exon	21816312	21816429	.	+	.	ID=exon-XM_030250372.2-8;Parent=rna-XM_030250372.2;Dbxref=GeneID:211961,GenBank:XM_030250372.2,MGI:MGI:2685175;gbkey=mRNA;gene=Asxl3;product=ASXL transcriptional regulator 3%2C transcript variant X12;transcript_id=XM_030250372.2;extra_copy_number=0
CM058258.1	Liftoff	exon	21817567	21817686	.	+	.	ID=exon-XM_030250372.2-9;Parent=rna-XM_030250372.2;Dbxref=GeneID:211961,GenBank:XM_030250372.2,MGI:MGI:2685175;gbkey=mRNA;gene=Asxl3;product=ASXL transcriptional regulator 3%2C transcript variant X12;transcript_id=XM_030250372.2;extra_copy_number=0
CM058258.1	Liftoff	exon	21829362	21829525	.	+	.	ID=exon-XM_030250372.2-10;Parent=rna-XM_030250372.2;Dbxref=GeneID:211961,GenBank:XM_030250372.2,MGI:MGI:2685175;gbkey=mRNA;gene=Asxl3;product=ASXL transcriptional regulator 3%2C transcript variant X12;transcript_id=XM_030250372.2;extra_copy_number=0
CM058258.1	Liftoff	exon	21873123	21873219	.	+	.	ID=exon-XM_030250372.2-11;Parent=rna-XM_030250372.2;Dbxref=GeneID:211961,GenBank:XM_030250372.2,MGI:MGI:2685175;gbkey=mRNA;gene=Asxl3;product=ASXL transcriptional regulator 3%2C transcript variant X12;transcript_id=XM_030250372.2;extra_copy_number=0
CM058258.1	Liftoff	exon	21876064	21876169	.	+	.	ID=exon-XM_030250372.2-12;Parent=rna-XM_030250372.2;Dbxref=GeneID:211961,GenBank:XM_030250372.2,MGI:MGI:2685175;gbkey=mRNA;gene=Asxl3;product=ASXL transcriptional regulator 3%2C transcript variant X12;transcript_id=XM_030250372.2;extra_copy_number=0
CM058258.1	Liftoff	exon	21879862	21881815	.	+	.	ID=exon-XM_030250372.2-13;Parent=rna-XM_030250372.2;Dbxref=GeneID:211961,GenBank:XM_030250372.2,MGI:MGI:2685175;gbkey=mRNA;gene=Asxl3;product=ASXL transcriptional regulator 3%2C transcript variant X12;transcript_id=XM_030250372.2;extra_copy_number=0
CM058258.1	Liftoff	exon	21885791	21889537	.	+	.	ID=exon-XM_030250372.2-14;Parent=rna-XM_030250372.2;Dbxref=GeneID:211961,GenBank:XM_030250372.2,MGI:MGI:2685175;gbkey=mRNA;gene=Asxl3;product=ASXL transcriptional regulator 3%2C transcript variant X12;transcript_id=XM_030250372.2;extra_copy_number=0
CM058258.1	Liftoff	CDS	21773306	21773383	.	+	.	ID=cds-XP_030106232.1;Parent=rna-XM_030250372.2;Dbxref=GeneID:211961,GenBank:XP_030106232.1,MGI:MGI:2685175;Name=XP_030106232.1;gbkey=CDS;gene=Asxl3;product=putative Polycomb group protein ASXL3 isoform X4;protein_id=XP_030106232.1;extra_copy_number=0
CM058258.1	Liftoff	CDS	21774855	21774963	.	+	.	ID=cds-XP_030106232.1;Parent=rna-XM_030250372.2;Dbxref=GeneID:211961,GenBank:XP_030106232.1,MGI:MGI:2685175;Name=XP_030106232.1;gbkey=CDS;gene=Asxl3;product=putative Polycomb group protein ASXL3 isoform X4;protein_id=XP_030106232.1;extra_copy_number=0
CM058258.1	Liftoff	CDS	21797912	21798033	.	+	.	ID=cds-XP_030106232.1;Parent=rna-XM_030250372.2;Dbxref=GeneID:211961,GenBank:XP_030106232.1,MGI:MGI:2685175;Name=XP_030106232.1;gbkey=CDS;gene=Asxl3;product=putative Polycomb group protein ASXL3 isoform X4;protein_id=XP_030106232.1;extra_copy_number=0
CM058258.1	Liftoff	CDS	21816312	21816429	.	+	.	ID=cds-XP_030106232.1;Parent=rna-XM_030250372.2;Dbxref=GeneID:211961,GenBank:XP_030106232.1,MGI:MGI:2685175;Name=XP_030106232.1;gbkey=CDS;gene=Asxl3;product=putative Polycomb group protein ASXL3 isoform X4;protein_id=XP_030106232.1;extra_copy_number=0
CM058258.1	Liftoff	CDS	21817567	21817686	.	+	.	ID=cds-XP_030106232.1;Parent=rna-XM_030250372.2;Dbxref=GeneID:211961,GenBank:XP_030106232.1,MGI:MGI:2685175;Name=XP_030106232.1;gbkey=CDS;gene=Asxl3;product=putative Polycomb group protein ASXL3 isoform X4;protein_id=XP_030106232.1;extra_copy_number=0
CM058258.1	Liftoff	CDS	21829362	21829525	.	+	.	ID=cds-XP_030106232.1;Parent=rna-XM_030250372.2;Dbxref=GeneID:211961,GenBank:XP_030106232.1,MGI:MGI:2685175;Name=XP_030106232.1;gbkey=CDS;gene=Asxl3;product=putative Polycomb group protein ASXL3 isoform X4;protein_id=XP_030106232.1;extra_copy_number=0
CM058258.1	Liftoff	CDS	21873123	21873219	.	+	.	ID=cds-XP_030106232.1;Parent=rna-XM_030250372.2;Dbxref=GeneID:211961,GenBank:XP_030106232.1,MGI:MGI:2685175;Name=XP_030106232.1;gbkey=CDS;gene=Asxl3;product=putative Polycomb group protein ASXL3 isoform X4;protein_id=XP_030106232.1;extra_copy_number=0
CM058258.1	Liftoff	CDS	21876064	21876169	.	+	.	ID=cds-XP_030106232.1;Parent=rna-XM_030250372.2;Dbxref=GeneID:211961,GenBank:XP_030106232.1,MGI:MGI:2685175;Name=XP_030106232.1;gbkey=CDS;gene=Asxl3;product=putative Polycomb group protein ASXL3 isoform X4;protein_id=XP_030106232.1;extra_copy_number=0
CM058258.1	Liftoff	CDS	21879862	21881815	.	+	.	ID=cds-XP_030106232.1;Parent=rna-XM_030250372.2;Dbxref=GeneID:211961,GenBank:XP_030106232.1,MGI:MGI:2685175;Name=XP_030106232.1;gbkey=CDS;gene=Asxl3;product=putative Polycomb group protein ASXL3 isoform X4;protein_id=XP_030106232.1;extra_copy_number=0
CM058258.1	Liftoff	CDS	21885791	21889537	.	+	.	ID=cds-XP_030106232.1;Parent=rna-XM_030250372.2;Dbxref=GeneID:211961,GenBank:XP_030106232.1,MGI:MGI:2685175;Name=XP_030106232.1;gbkey=CDS;gene=Asxl3;product=putative Polycomb group protein ASXL3 isoform X4;protein_id=XP_030106232.1;extra_copy_number=0
CM058258.1	Liftoff	mRNA	21730111	21889537	.	+	.	ID=rna-XM_011246869.4;Parent=gene-Asxl3;Dbxref=GeneID:211961,GenBank:XM_011246869.4,MGI:MGI:2685175;Name=XM_011246869.4;gbkey=mRNA;gene=Asxl3;model_evidence=Supporting evidence includes similarity to: 2 ESTs%2C 1 Protein%2C 63 long SRA reads%2C and 100%25 coverage of the annotated genomic feature by RNAseq alignments%2C including 2 samples with support for all annotated introns;product=ASXL transcriptional regulator 3%2C transcript variant X7;transcript_id=XM_011246869.4;matches_ref_protein=True;valid_ORF=True;extra_copy_number=0
CM058258.1	Liftoff	exon	21730111	21731477	.	+	.	ID=exon-XM_011246869.4-1;Parent=rna-XM_011246869.4;Dbxref=GeneID:211961,GenBank:XM_011246869.4,MGI:MGI:2685175;gbkey=mRNA;gene=Asxl3;product=ASXL transcriptional regulator 3%2C transcript variant X7;transcript_id=XM_011246869.4;extra_copy_number=0
CM058258.1	Liftoff	exon	21738485	21738567	.	+	.	ID=exon-XM_011246869.4-2;Parent=rna-XM_011246869.4;Dbxref=GeneID:211961,GenBank:XM_011246869.4,MGI:MGI:2685175;gbkey=mRNA;gene=Asxl3;product=ASXL transcriptional regulator 3%2C transcript variant X7;transcript_id=XM_011246869.4;extra_copy_number=0
CM058258.1	Liftoff	exon	21743811	21743813	.	+	.	ID=exon-XM_011246869.4-3;Parent=rna-XM_011246869.4;Dbxref=GeneID:211961,GenBank:XM_011246869.4,MGI:MGI:2685175;gbkey=mRNA;gene=Asxl3;product=ASXL transcriptional regulator 3%2C transcript variant X7;transcript_id=XM_011246869.4;extra_copy_number=0
CM058258.1	Liftoff	exon	21773275	21773383	.	+	.	ID=exon-XM_011246869.4-4;Parent=rna-XM_011246869.4;Dbxref=GeneID:211961,GenBank:XM_011246869.4,MGI:MGI:2685175;gbkey=mRNA;gene=Asxl3;product=ASXL transcriptional regulator 3%2C transcript variant X7;transcript_id=XM_011246869.4;extra_copy_number=0
CM058258.1	Liftoff	exon	21774855	21774963	.	+	.	ID=exon-XM_011246869.4-5;Parent=rna-XM_011246869.4;Dbxref=GeneID:211961,GenBank:XM_011246869.4,MGI:MGI:2685175;gbkey=mRNA;gene=Asxl3;product=ASXL transcriptional regulator 3%2C transcript variant X7;transcript_id=XM_011246869.4;extra_copy_number=0
CM058258.1	Liftoff	exon	21797912	21798033	.	+	.	ID=exon-XM_011246869.4-6;Parent=rna-XM_011246869.4;Dbxref=GeneID:211961,GenBank:XM_011246869.4,MGI:MGI:2685175;gbkey=mRNA;gene=Asxl3;product=ASXL transcriptional regulator 3%2C transcript variant X7;transcript_id=XM_011246869.4;extra_copy_number=0
CM058258.1	Liftoff	exon	21816312	21816429	.	+	.	ID=exon-XM_011246869.4-7;Parent=rna-XM_011246869.4;Dbxref=GeneID:211961,GenBank:XM_011246869.4,MGI:MGI:2685175;gbkey=mRNA;gene=Asxl3;product=ASXL transcriptional regulator 3%2C transcript variant X7;transcript_id=XM_011246869.4;extra_copy_number=0
CM058258.1	Liftoff	exon	21817567	21817686	.	+	.	ID=exon-XM_011246869.4-8;Parent=rna-XM_011246869.4;Dbxref=GeneID:211961,GenBank:XM_011246869.4,MGI:MGI:2685175;gbkey=mRNA;gene=Asxl3;product=ASXL transcriptional regulator 3%2C transcript variant X7;transcript_id=XM_011246869.4;extra_copy_number=0
CM058258.1	Liftoff	exon	21829362	21829525	.	+	.	ID=exon-XM_011246869.4-9;Parent=rna-XM_011246869.4;Dbxref=GeneID:211961,GenBank:XM_011246869.4,MGI:MGI:2685175;gbkey=mRNA;gene=Asxl3;product=ASXL transcriptional regulator 3%2C transcript variant X7;transcript_id=XM_011246869.4;extra_copy_number=0
CM058258.1	Liftoff	exon	21873123	21873219	.	+	.	ID=exon-XM_011246869.4-10;Parent=rna-XM_011246869.4;Dbxref=GeneID:211961,GenBank:XM_011246869.4,MGI:MGI:2685175;gbkey=mRNA;gene=Asxl3;product=ASXL transcriptional regulator 3%2C transcript variant X7;transcript_id=XM_011246869.4;extra_copy_number=0
CM058258.1	Liftoff	exon	21876064	21876169	.	+	.	ID=exon-XM_011246869.4-11;Parent=rna-XM_011246869.4;Dbxref=GeneID:211961,GenBank:XM_011246869.4,MGI:MGI:2685175;gbkey=mRNA;gene=Asxl3;product=ASXL transcriptional regulator 3%2C transcript variant X7;transcript_id=XM_011246869.4;extra_copy_number=0
CM058258.1	Liftoff	exon	21879862	21881815	.	+	.	ID=exon-XM_011246869.4-12;Parent=rna-XM_011246869.4;Dbxref=GeneID:211961,GenBank:XM_011246869.4,MGI:MGI:2685175;gbkey=mRNA;gene=Asxl3;product=ASXL transcriptional regulator 3%2C transcript variant X7;transcript_id=XM_011246869.4;extra_copy_number=0
CM058258.1	Liftoff	exon	21885791	21889537	.	+	.	ID=exon-XM_011246869.4-13;Parent=rna-XM_011246869.4;Dbxref=GeneID:211961,GenBank:XM_011246869.4,MGI:MGI:2685175;gbkey=mRNA;gene=Asxl3;product=ASXL transcriptional regulator 3%2C transcript variant X7;transcript_id=XM_011246869.4;extra_copy_number=0
CM058258.1	Liftoff	CDS	21738512	21738567	.	+	.	ID=cds-XP_011245171.1;Parent=rna-XM_011246869.4;Dbxref=GeneID:211961,GenBank:XP_011245171.1,MGI:MGI:2685175;Name=XP_011245171.1;gbkey=CDS;gene=Asxl3;product=putative Polycomb group protein ASXL3 isoform X3;protein_id=XP_011245171.1;extra_copy_number=0
CM058258.1	Liftoff	CDS	21743811	21743813	.	+	.	ID=cds-XP_011245171.1;Parent=rna-XM_011246869.4;Dbxref=GeneID:211961,GenBank:XP_011245171.1,MGI:MGI:2685175;Name=XP_011245171.1;gbkey=CDS;gene=Asxl3;product=putative Polycomb group protein ASXL3 isoform X3;protein_id=XP_011245171.1;extra_copy_number=0
CM058258.1	Liftoff	CDS	21773275	21773383	.	+	.	ID=cds-XP_011245171.1;Parent=rna-XM_011246869.4;Dbxref=GeneID:211961,GenBank:XP_011245171.1,MGI:MGI:2685175;Name=XP_011245171.1;gbkey=CDS;gene=Asxl3;product=putative Polycomb group protein ASXL3 isoform X3;protein_id=XP_011245171.1;extra_copy_number=0
CM058258.1	Liftoff	CDS	21774855	21774963	.	+	.	ID=cds-XP_011245171.1;Parent=rna-XM_011246869.4;Dbxref=GeneID:211961,GenBank:XP_011245171.1,MGI:MGI:2685175;Name=XP_011245171.1;gbkey=CDS;gene=Asxl3;product=putative Polycomb group protein ASXL3 isoform X3;protein_id=XP_011245171.1;extra_copy_number=0
CM058258.1	Liftoff	CDS	21797912	21798033	.	+	.	ID=cds-XP_011245171.1;Parent=rna-XM_011246869.4;Dbxref=GeneID:211961,GenBank:XP_011245171.1,MGI:MGI:2685175;Name=XP_011245171.1;gbkey=CDS;gene=Asxl3;product=putative Polycomb group protein ASXL3 isoform X3;protein_id=XP_011245171.1;extra_copy_number=0
CM058258.1	Liftoff	CDS	21816312	21816429	.	+	.	ID=cds-XP_011245171.1;Parent=rna-XM_011246869.4;Dbxref=GeneID:211961,GenBank:XP_011245171.1,MGI:MGI:2685175;Name=XP_011245171.1;gbkey=CDS;gene=Asxl3;product=putative Polycomb group protein ASXL3 isoform X3;protein_id=XP_011245171.1;extra_copy_number=0
CM058258.1	Liftoff	CDS	21817567	21817686	.	+	.	ID=cds-XP_011245171.1;Parent=rna-XM_011246869.4;Dbxref=GeneID:211961,GenBank:XP_011245171.1,MGI:MGI:2685175;Name=XP_011245171.1;gbkey=CDS;gene=Asxl3;product=putative Polycomb group protein ASXL3 isoform X3;protein_id=XP_011245171.1;extra_copy_number=0
CM058258.1	Liftoff	CDS	21829362	21829525	.	+	.	ID=cds-XP_011245171.1;Parent=rna-XM_011246869.4;Dbxref=GeneID:211961,GenBank:XP_011245171.1,MGI:MGI:2685175;Name=XP_011245171.1;gbkey=CDS;gene=Asxl3;product=putative Polycomb group protein ASXL3 isoform X3;protein_id=XP_011245171.1;extra_copy_number=0
CM058258.1	Liftoff	CDS	21873123	21873219	.	+	.	ID=cds-XP_011245171.1;Parent=rna-XM_011246869.4;Dbxref=GeneID:211961,GenBank:XP_011245171.1,MGI:MGI:2685175;Name=XP_011245171.1;gbkey=CDS;gene=Asxl3;product=putative Polycomb group protein ASXL3 isoform X3;protein_id=XP_011245171.1;extra_copy_number=0
CM058258.1	Liftoff	CDS	21876064	21876169	.	+	.	ID=cds-XP_011245171.1;Parent=rna-XM_011246869.4;Dbxref=GeneID:211961,GenBank:XP_011245171.1,MGI:MGI:2685175;Name=XP_011245171.1;gbkey=CDS;gene=Asxl3;product=putative Polycomb group protein ASXL3 isoform X3;protein_id=XP_011245171.1;extra_copy_number=0
CM058258.1	Liftoff	CDS	21879862	21881815	.	+	.	ID=cds-XP_011245171.1;Parent=rna-XM_011246869.4;Dbxref=GeneID:211961,GenBank:XP_011245171.1,MGI:MGI:2685175;Name=XP_011245171.1;gbkey=CDS;gene=Asxl3;product=putative Polycomb group protein ASXL3 isoform X3;protein_id=XP_011245171.1;extra_copy_number=0
CM058258.1	Liftoff	CDS	21885791	21889537	.	+	.	ID=cds-XP_011245171.1;Parent=rna-XM_011246869.4;Dbxref=GeneID:211961,GenBank:XP_011245171.1,MGI:MGI:2685175;Name=XP_011245171.1;gbkey=CDS;gene=Asxl3;product=putative Polycomb group protein ASXL3 isoform X3;protein_id=XP_011245171.1;extra_copy_number=0
CM058258.1	Liftoff	mRNA	21731849	21889537	.	+	.	ID=rna-XM_006525743.5;Parent=gene-Asxl3;Dbxref=GeneID:211961,GenBank:XM_006525743.5,MGI:MGI:2685175;Name=XM_006525743.5;gbkey=mRNA;gene=Asxl3;model_evidence=Supporting evidence includes similarity to: 2 ESTs%2C 1 Protein%2C 65 long SRA reads%2C and 100%25 coverage of the annotated genomic feature by RNAseq alignments%2C including 2 samples with support for all annotated introns;product=ASXL transcriptional regulator 3%2C transcript variant X3;transcript_id=XM_006525743.5;matches_ref_protein=True;valid_ORF=True;extra_copy_number=0
CM058258.1	Liftoff	exon	21731849	21736429	.	+	.	ID=exon-XM_006525743.5-1;Parent=rna-XM_006525743.5;Dbxref=GeneID:211961,GenBank:XM_006525743.5,MGI:MGI:2685175;gbkey=mRNA;gene=Asxl3;product=ASXL transcriptional regulator 3%2C transcript variant X3;transcript_id=XM_006525743.5;extra_copy_number=0
CM058258.1	Liftoff	exon	21738485	21738567	.	+	.	ID=exon-XM_006525743.5-2;Parent=rna-XM_006525743.5;Dbxref=GeneID:211961,GenBank:XM_006525743.5,MGI:MGI:2685175;gbkey=mRNA;gene=Asxl3;product=ASXL transcriptional regulator 3%2C transcript variant X3;transcript_id=XM_006525743.5;extra_copy_number=0
CM058258.1	Liftoff	exon	21743811	21743813	.	+	.	ID=exon-XM_006525743.5-3;Parent=rna-XM_006525743.5;Dbxref=GeneID:211961,GenBank:XM_006525743.5,MGI:MGI:2685175;gbkey=mRNA;gene=Asxl3;product=ASXL transcriptional regulator 3%2C transcript variant X3;transcript_id=XM_006525743.5;extra_copy_number=0
CM058258.1	Liftoff	exon	21773275	21773383	.	+	.	ID=exon-XM_006525743.5-4;Parent=rna-XM_006525743.5;Dbxref=GeneID:211961,GenBank:XM_006525743.5,MGI:MGI:2685175;gbkey=mRNA;gene=Asxl3;product=ASXL transcriptional regulator 3%2C transcript variant X3;transcript_id=XM_006525743.5;extra_copy_number=0
CM058258.1	Liftoff	exon	21774855	21774963	.	+	.	ID=exon-XM_006525743.5-5;Parent=rna-XM_006525743.5;Dbxref=GeneID:211961,GenBank:XM_006525743.5,MGI:MGI:2685175;gbkey=mRNA;gene=Asxl3;product=ASXL transcriptional regulator 3%2C transcript variant X3;transcript_id=XM_006525743.5;extra_copy_number=0
CM058258.1	Liftoff	exon	21797912	21798033	.	+	.	ID=exon-XM_006525743.5-6;Parent=rna-XM_006525743.5;Dbxref=GeneID:211961,GenBank:XM_006525743.5,MGI:MGI:2685175;gbkey=mRNA;gene=Asxl3;product=ASXL transcriptional regulator 3%2C transcript variant X3;transcript_id=XM_006525743.5;extra_copy_number=0
CM058258.1	Liftoff	exon	21816312	21816429	.	+	.	ID=exon-XM_006525743.5-7;Parent=rna-XM_006525743.5;Dbxref=GeneID:211961,GenBank:XM_006525743.5,MGI:MGI:2685175;gbkey=mRNA;gene=Asxl3;product=ASXL transcriptional regulator 3%2C transcript variant X3;transcript_id=XM_006525743.5;extra_copy_number=0
CM058258.1	Liftoff	exon	21817567	21817686	.	+	.	ID=exon-XM_006525743.5-8;Parent=rna-XM_006525743.5;Dbxref=GeneID:211961,GenBank:XM_006525743.5,MGI:MGI:2685175;gbkey=mRNA;gene=Asxl3;product=ASXL transcriptional regulator 3%2C transcript variant X3;transcript_id=XM_006525743.5;extra_copy_number=0
CM058258.1	Liftoff	exon	21829362	21829525	.	+	.	ID=exon-XM_006525743.5-9;Parent=rna-XM_006525743.5;Dbxref=GeneID:211961,GenBank:XM_006525743.5,MGI:MGI:2685175;gbkey=mRNA;gene=Asxl3;product=ASXL transcriptional regulator 3%2C transcript variant X3;transcript_id=XM_006525743.5;extra_copy_number=0
CM058258.1	Liftoff	exon	21873123	21873219	.	+	.	ID=exon-XM_006525743.5-10;Parent=rna-XM_006525743.5;Dbxref=GeneID:211961,GenBank:XM_006525743.5,MGI:MGI:2685175;gbkey=mRNA;gene=Asxl3;product=ASXL transcriptional regulator 3%2C transcript variant X3;transcript_id=XM_006525743.5;extra_copy_number=0
CM058258.1	Liftoff	exon	21876064	21876169	.	+	.	ID=exon-XM_006525743.5-11;Parent=rna-XM_006525743.5;Dbxref=GeneID:211961,GenBank:XM_006525743.5,MGI:MGI:2685175;gbkey=mRNA;gene=Asxl3;product=ASXL transcriptional regulator 3%2C transcript variant X3;transcript_id=XM_006525743.5;extra_copy_number=0
CM058258.1	Liftoff	exon	21879862	21881815	.	+	.	ID=exon-XM_006525743.5-12;Parent=rna-XM_006525743.5;Dbxref=GeneID:211961,GenBank:XM_006525743.5,MGI:MGI:2685175;gbkey=mRNA;gene=Asxl3;product=ASXL transcriptional regulator 3%2C transcript variant X3;transcript_id=XM_006525743.5;extra_copy_number=0
CM058258.1	Liftoff	exon	21885791	21889537	.	+	.	ID=exon-XM_006525743.5-13;Parent=rna-XM_006525743.5;Dbxref=GeneID:211961,GenBank:XM_006525743.5,MGI:MGI:2685175;gbkey=mRNA;gene=Asxl3;product=ASXL transcriptional regulator 3%2C transcript variant X3;transcript_id=XM_006525743.5;extra_copy_number=0
CM058258.1	Liftoff	CDS	21738512	21738567	.	+	.	ID=cds-XP_006525806.1;Parent=rna-XM_006525743.5;Dbxref=GeneID:211961,GenBank:XP_006525806.1,MGI:MGI:2685175;Name=XP_006525806.1;gbkey=CDS;gene=Asxl3;product=putative Polycomb group protein ASXL3 isoform X3;protein_id=XP_006525806.1;extra_copy_number=0
CM058258.1	Liftoff	CDS	21743811	21743813	.	+	.	ID=cds-XP_006525806.1;Parent=rna-XM_006525743.5;Dbxref=GeneID:211961,GenBank:XP_006525806.1,MGI:MGI:2685175;Name=XP_006525806.1;gbkey=CDS;gene=Asxl3;product=putative Polycomb group protein ASXL3 isoform X3;protein_id=XP_006525806.1;extra_copy_number=0
CM058258.1	Liftoff	CDS	21773275	21773383	.	+	.	ID=cds-XP_006525806.1;Parent=rna-XM_006525743.5;Dbxref=GeneID:211961,GenBank:XP_006525806.1,MGI:MGI:2685175;Name=XP_006525806.1;gbkey=CDS;gene=Asxl3;product=putative Polycomb group protein ASXL3 isoform X3;protein_id=XP_006525806.1;extra_copy_number=0
CM058258.1	Liftoff	CDS	21774855	21774963	.	+	.	ID=cds-XP_006525806.1;Parent=rna-XM_006525743.5;Dbxref=GeneID:211961,GenBank:XP_006525806.1,MGI:MGI:2685175;Name=XP_006525806.1;gbkey=CDS;gene=Asxl3;product=putative Polycomb group protein ASXL3 isoform X3;protein_id=XP_006525806.1;extra_copy_number=0
CM058258.1	Liftoff	CDS	21797912	21798033	.	+	.	ID=cds-XP_006525806.1;Parent=rna-XM_006525743.5;Dbxref=GeneID:211961,GenBank:XP_006525806.1,MGI:MGI:2685175;Name=XP_006525806.1;gbkey=CDS;gene=Asxl3;product=putative Polycomb group protein ASXL3 isoform X3;protein_id=XP_006525806.1;extra_copy_number=0
CM058258.1	Liftoff	CDS	21816312	21816429	.	+	.	ID=cds-XP_006525806.1;Parent=rna-XM_006525743.5;Dbxref=GeneID:211961,GenBank:XP_006525806.1,MGI:MGI:2685175;Name=XP_006525806.1;gbkey=CDS;gene=Asxl3;product=putative Polycomb group protein ASXL3 isoform X3;protein_id=XP_006525806.1;extra_copy_number=0
CM058258.1	Liftoff	CDS	21817567	21817686	.	+	.	ID=cds-XP_006525806.1;Parent=rna-XM_006525743.5;Dbxref=GeneID:211961,GenBank:XP_006525806.1,MGI:MGI:2685175;Name=XP_006525806.1;gbkey=CDS;gene=Asxl3;product=putative Polycomb group protein ASXL3 isoform X3;protein_id=XP_006525806.1;extra_copy_number=0
CM058258.1	Liftoff	CDS	21829362	21829525	.	+	.	ID=cds-XP_006525806.1;Parent=rna-XM_006525743.5;Dbxref=GeneID:211961,GenBank:XP_006525806.1,MGI:MGI:2685175;Name=XP_006525806.1;gbkey=CDS;gene=Asxl3;product=putative Polycomb group protein ASXL3 isoform X3;protein_id=XP_006525806.1;extra_copy_number=0
CM058258.1	Liftoff	CDS	21873123	21873219	.	+	.	ID=cds-XP_006525806.1;Parent=rna-XM_006525743.5;Dbxref=GeneID:211961,GenBank:XP_006525806.1,MGI:MGI:2685175;Name=XP_006525806.1;gbkey=CDS;gene=Asxl3;product=putative Polycomb group protein ASXL3 isoform X3;protein_id=XP_006525806.1;extra_copy_number=0
CM058258.1	Liftoff	CDS	21876064	21876169	.	+	.	ID=cds-XP_006525806.1;Parent=rna-XM_006525743.5;Dbxref=GeneID:211961,GenBank:XP_006525806.1,MGI:MGI:2685175;Name=XP_006525806.1;gbkey=CDS;gene=Asxl3;product=putative Polycomb group protein ASXL3 isoform X3;protein_id=XP_006525806.1;extra_copy_number=0
CM058258.1	Liftoff	CDS	21879862	21881815	.	+	.	ID=cds-XP_006525806.1;Parent=rna-XM_006525743.5;Dbxref=GeneID:211961,GenBank:XP_006525806.1,MGI:MGI:2685175;Name=XP_006525806.1;gbkey=CDS;gene=Asxl3;product=putative Polycomb group protein ASXL3 isoform X3;protein_id=XP_006525806.1;extra_copy_number=0
CM058258.1	Liftoff	CDS	21885791	21889537	.	+	.	ID=cds-XP_006525806.1;Parent=rna-XM_006525743.5;Dbxref=GeneID:211961,GenBank:XP_006525806.1,MGI:MGI:2685175;Name=XP_006525806.1;gbkey=CDS;gene=Asxl3;product=putative Polycomb group protein ASXL3 isoform X3;protein_id=XP_006525806.1;extra_copy_number=0
CM058258.1	Liftoff	mRNA	21762821	21889537	.	+	.	ID=rna-XM_006525741.4;Parent=gene-Asxl3;Dbxref=GeneID:211961,GenBank:XM_006525741.4,MGI:MGI:2685175;Name=XM_006525741.4;gbkey=mRNA;gene=Asxl3;model_evidence=Supporting evidence includes similarity to: 2 ESTs%2C 1 Protein%2C 90 long SRA reads%2C and 99%25 coverage of the annotated genomic feature by RNAseq alignments%2C including 7 samples with support for all annotated introns;product=ASXL transcriptional regulator 3%2C transcript variant X2;transcript_id=XM_006525741.4;matches_ref_protein=True;valid_ORF=True;extra_copy_number=0
CM058258.1	Liftoff	exon	21762821	21770327	.	+	.	ID=exon-XM_006525741.4-1;Parent=rna-XM_006525741.4;Dbxref=GeneID:211961,GenBank:XM_006525741.4,MGI:MGI:2685175;gbkey=mRNA;gene=Asxl3;product=ASXL transcriptional regulator 3%2C transcript variant X2;transcript_id=XM_006525741.4;extra_copy_number=0
CM058258.1	Liftoff	exon	21773275	21773383	.	+	.	ID=exon-XM_006525741.4-2;Parent=rna-XM_006525741.4;Dbxref=GeneID:211961,GenBank:XM_006525741.4,MGI:MGI:2685175;gbkey=mRNA;gene=Asxl3;product=ASXL transcriptional regulator 3%2C transcript variant X2;transcript_id=XM_006525741.4;extra_copy_number=0
CM058258.1	Liftoff	exon	21774855	21774963	.	+	.	ID=exon-XM_006525741.4-3;Parent=rna-XM_006525741.4;Dbxref=GeneID:211961,GenBank:XM_006525741.4,MGI:MGI:2685175;gbkey=mRNA;gene=Asxl3;product=ASXL transcriptional regulator 3%2C transcript variant X2;transcript_id=XM_006525741.4;extra_copy_number=0
CM058258.1	Liftoff	exon	21797912	21798033	.	+	.	ID=exon-XM_006525741.4-4;Parent=rna-XM_006525741.4;Dbxref=GeneID:211961,GenBank:XM_006525741.4,MGI:MGI:2685175;gbkey=mRNA;gene=Asxl3;product=ASXL transcriptional regulator 3%2C transcript variant X2;transcript_id=XM_006525741.4;extra_copy_number=0
CM058258.1	Liftoff	exon	21816312	21816429	.	+	.	ID=exon-XM_006525741.4-5;Parent=rna-XM_006525741.4;Dbxref=GeneID:211961,GenBank:XM_006525741.4,MGI:MGI:2685175;gbkey=mRNA;gene=Asxl3;product=ASXL transcriptional regulator 3%2C transcript variant X2;transcript_id=XM_006525741.4;extra_copy_number=0
CM058258.1	Liftoff	exon	21817567	21817686	.	+	.	ID=exon-XM_006525741.4-6;Parent=rna-XM_006525741.4;Dbxref=GeneID:211961,GenBank:XM_006525741.4,MGI:MGI:2685175;gbkey=mRNA;gene=Asxl3;product=ASXL transcriptional regulator 3%2C transcript variant X2;transcript_id=XM_006525741.4;extra_copy_number=0
CM058258.1	Liftoff	exon	21829362	21829525	.	+	.	ID=exon-XM_006525741.4-7;Parent=rna-XM_006525741.4;Dbxref=GeneID:211961,GenBank:XM_006525741.4,MGI:MGI:2685175;gbkey=mRNA;gene=Asxl3;product=ASXL transcriptional regulator 3%2C transcript variant X2;transcript_id=XM_006525741.4;extra_copy_number=0
CM058258.1	Liftoff	exon	21873123	21873219	.	+	.	ID=exon-XM_006525741.4-8;Parent=rna-XM_006525741.4;Dbxref=GeneID:211961,GenBank:XM_006525741.4,MGI:MGI:2685175;gbkey=mRNA;gene=Asxl3;product=ASXL transcriptional regulator 3%2C transcript variant X2;transcript_id=XM_006525741.4;extra_copy_number=0
CM058258.1	Liftoff	exon	21876064	21876169	.	+	.	ID=exon-XM_006525741.4-9;Parent=rna-XM_006525741.4;Dbxref=GeneID:211961,GenBank:XM_006525741.4,MGI:MGI:2685175;gbkey=mRNA;gene=Asxl3;product=ASXL transcriptional regulator 3%2C transcript variant X2;transcript_id=XM_006525741.4;extra_copy_number=0
CM058258.1	Liftoff	exon	21879862	21881815	.	+	.	ID=exon-XM_006525741.4-10;Parent=rna-XM_006525741.4;Dbxref=GeneID:211961,GenBank:XM_006525741.4,MGI:MGI:2685175;gbkey=mRNA;gene=Asxl3;product=ASXL transcriptional regulator 3%2C transcript variant X2;transcript_id=XM_006525741.4;extra_copy_number=0
CM058258.1	Liftoff	exon	21885791	21889537	.	+	.	ID=exon-XM_006525741.4-11;Parent=rna-XM_006525741.4;Dbxref=GeneID:211961,GenBank:XM_006525741.4,MGI:MGI:2685175;gbkey=mRNA;gene=Asxl3;product=ASXL transcriptional regulator 3%2C transcript variant X2;transcript_id=XM_006525741.4;extra_copy_number=0
CM058258.1	Liftoff	CDS	21770239	21770327	.	+	.	ID=cds-XP_006525804.1;Parent=rna-XM_006525741.4;Dbxref=GeneID:211961,GenBank:XP_006525804.1,MGI:MGI:2685175;Name=XP_006525804.1;gbkey=CDS;gene=Asxl3;product=putative Polycomb group protein ASXL3 isoform X2;protein_id=XP_006525804.1;extra_copy_number=0
CM058258.1	Liftoff	CDS	21773275	21773383	.	+	.	ID=cds-XP_006525804.1;Parent=rna-XM_006525741.4;Dbxref=GeneID:211961,GenBank:XP_006525804.1,MGI:MGI:2685175;Name=XP_006525804.1;gbkey=CDS;gene=Asxl3;product=putative Polycomb group protein ASXL3 isoform X2;protein_id=XP_006525804.1;extra_copy_number=0
CM058258.1	Liftoff	CDS	21774855	21774963	.	+	.	ID=cds-XP_006525804.1;Parent=rna-XM_006525741.4;Dbxref=GeneID:211961,GenBank:XP_006525804.1,MGI:MGI:2685175;Name=XP_006525804.1;gbkey=CDS;gene=Asxl3;product=putative Polycomb group protein ASXL3 isoform X2;protein_id=XP_006525804.1;extra_copy_number=0
CM058258.1	Liftoff	CDS	21797912	21798033	.	+	.	ID=cds-XP_006525804.1;Parent=rna-XM_006525741.4;Dbxref=GeneID:211961,GenBank:XP_006525804.1,MGI:MGI:2685175;Name=XP_006525804.1;gbkey=CDS;gene=Asxl3;product=putative Polycomb group protein ASXL3 isoform X2;protein_id=XP_006525804.1;extra_copy_number=0
CM058258.1	Liftoff	CDS	21816312	21816429	.	+	.	ID=cds-XP_006525804.1;Parent=rna-XM_006525741.4;Dbxref=GeneID:211961,GenBank:XP_006525804.1,MGI:MGI:2685175;Name=XP_006525804.1;gbkey=CDS;gene=Asxl3;product=putative Polycomb group protein ASXL3 isoform X2;protein_id=XP_006525804.1;extra_copy_number=0
CM058258.1	Liftoff	CDS	21817567	21817686	.	+	.	ID=cds-XP_006525804.1;Parent=rna-XM_006525741.4;Dbxref=GeneID:211961,GenBank:XP_006525804.1,MGI:MGI:2685175;Name=XP_006525804.1;gbkey=CDS;gene=Asxl3;product=putative Polycomb group protein ASXL3 isoform X2;protein_id=XP_006525804.1;extra_copy_number=0
CM058258.1	Liftoff	CDS	21829362	21829525	.	+	.	ID=cds-XP_006525804.1;Parent=rna-XM_006525741.4;Dbxref=GeneID:211961,GenBank:XP_006525804.1,MGI:MGI:2685175;Name=XP_006525804.1;gbkey=CDS;gene=Asxl3;product=putative Polycomb group protein ASXL3 isoform X2;protein_id=XP_006525804.1;extra_copy_number=0
CM058258.1	Liftoff	CDS	21873123	21873219	.	+	.	ID=cds-XP_006525804.1;Parent=rna-XM_006525741.4;Dbxref=GeneID:211961,GenBank:XP_006525804.1,MGI:MGI:2685175;Name=XP_006525804.1;gbkey=CDS;gene=Asxl3;product=putative Polycomb group protein ASXL3 isoform X2;protein_id=XP_006525804.1;extra_copy_number=0
CM058258.1	Liftoff	CDS	21876064	21876169	.	+	.	ID=cds-XP_006525804.1;Parent=rna-XM_006525741.4;Dbxref=GeneID:211961,GenBank:XP_006525804.1,MGI:MGI:2685175;Name=XP_006525804.1;gbkey=CDS;gene=Asxl3;product=putative Polycomb group protein ASXL3 isoform X2;protein_id=XP_006525804.1;extra_copy_number=0
CM058258.1	Liftoff	CDS	21879862	21881815	.	+	.	ID=cds-XP_006525804.1;Parent=rna-XM_006525741.4;Dbxref=GeneID:211961,GenBank:XP_006525804.1,MGI:MGI:2685175;Name=XP_006525804.1;gbkey=CDS;gene=Asxl3;product=putative Polycomb group protein ASXL3 isoform X2;protein_id=XP_006525804.1;extra_copy_number=0
CM058258.1	Liftoff	CDS	21885791	21889537	.	+	.	ID=cds-XP_006525804.1;Parent=rna-XM_006525741.4;Dbxref=GeneID:211961,GenBank:XP_006525804.1,MGI:MGI:2685175;Name=XP_006525804.1;gbkey=CDS;gene=Asxl3;product=putative Polycomb group protein ASXL3 isoform X2;protein_id=XP_006525804.1;extra_copy_number=0
CM058258.1	Liftoff	gene	22057433	22406188	.	-	.	ID=gene-Nol4;Dbxref=GeneID:319211,MGI:MGI:2441684;Name=Nol4;description=nucleolar protein 4;gbkey=Gene;gene=Nol4;gene_biotype=protein_coding;gene_synonym=1700013J13Rik,4930568N03Rik,Gm1262;coverage=1.0;sequence_ID=1.0;valid_ORFs=14;extra_copy_number=0;copy_num_ID=gene-Nol4_0
CM058258.1	Liftoff	mRNA	22057433	22403946	.	-	.	ID=rna-XM_006525999.4;Parent=gene-Nol4;Dbxref=GeneID:319211,GenBank:XM_006525999.4,MGI:MGI:2441684;Name=XM_006525999.4;gbkey=mRNA;gene=Nol4;model_evidence=Supporting evidence includes similarity to: 1 mRNA%2C 9 ESTs%2C 9 Proteins%2C 538 long SRA reads%2C and 100%25 coverage of the annotated genomic feature by RNAseq alignments%2C including 14 samples with support for all annotated introns;product=nucleolar protein 4%2C transcript variant X1;transcript_id=XM_006525999.4;matches_ref_protein=True;valid_ORF=True;extra_copy_number=0
CM058258.1	Liftoff	exon	22057433	22059415	.	-	.	ID=exon-XM_006525999.4-11;Parent=rna-XM_006525999.4;Dbxref=GeneID:319211,GenBank:XM_006525999.4,MGI:MGI:2441684;gbkey=mRNA;gene=Nol4;product=nucleolar protein 4%2C transcript variant X1;transcript_id=XM_006525999.4;extra_copy_number=0
CM058258.1	Liftoff	exon	22083264	22083441	.	-	.	ID=exon-XM_006525999.4-10;Parent=rna-XM_006525999.4;Dbxref=GeneID:319211,GenBank:XM_006525999.4,MGI:MGI:2441684;gbkey=mRNA;gene=Nol4;product=nucleolar protein 4%2C transcript variant X1;transcript_id=XM_006525999.4;extra_copy_number=0
CM058258.1	Liftoff	exon	22116210	22116323	.	-	.	ID=exon-XM_006525999.4-9;Parent=rna-XM_006525999.4;Dbxref=GeneID:319211,GenBank:XM_006525999.4,MGI:MGI:2441684;gbkey=mRNA;gene=Nol4;product=nucleolar protein 4%2C transcript variant X1;transcript_id=XM_006525999.4;extra_copy_number=0
CM058258.1	Liftoff	exon	22134021	22134212	.	-	.	ID=exon-XM_006525999.4-8;Parent=rna-XM_006525999.4;Dbxref=GeneID:319211,GenBank:XM_006525999.4,MGI:MGI:2441684;gbkey=mRNA;gene=Nol4;product=nucleolar protein 4%2C transcript variant X1;transcript_id=XM_006525999.4;extra_copy_number=0
CM058258.1	Liftoff	exon	22134958	22135137	.	-	.	ID=exon-XM_006525999.4-7;Parent=rna-XM_006525999.4;Dbxref=GeneID:319211,GenBank:XM_006525999.4,MGI:MGI:2441684;gbkey=mRNA;gene=Nol4;product=nucleolar protein 4%2C transcript variant X1;transcript_id=XM_006525999.4;extra_copy_number=0
CM058258.1	Liftoff	exon	22187570	22187853	.	-	.	ID=exon-XM_006525999.4-6;Parent=rna-XM_006525999.4;Dbxref=GeneID:319211,GenBank:XM_006525999.4,MGI:MGI:2441684;gbkey=mRNA;gene=Nol4;product=nucleolar protein 4%2C transcript variant X1;transcript_id=XM_006525999.4;extra_copy_number=0
CM058258.1	Liftoff	exon	22276877	22277009	.	-	.	ID=exon-XM_006525999.4-5;Parent=rna-XM_006525999.4;Dbxref=GeneID:319211,GenBank:XM_006525999.4,MGI:MGI:2441684;gbkey=mRNA;gene=Nol4;product=nucleolar protein 4%2C transcript variant X1;transcript_id=XM_006525999.4;extra_copy_number=0
CM058258.1	Liftoff	exon	22285112	22285224	.	-	.	ID=exon-XM_006525999.4-4;Parent=rna-XM_006525999.4;Dbxref=GeneID:319211,GenBank:XM_006525999.4,MGI:MGI:2441684;gbkey=mRNA;gene=Nol4;product=nucleolar protein 4%2C transcript variant X1;transcript_id=XM_006525999.4;extra_copy_number=0
CM058258.1	Liftoff	exon	22286143	22286254	.	-	.	ID=exon-XM_006525999.4-3;Parent=rna-XM_006525999.4;Dbxref=GeneID:319211,GenBank:XM_006525999.4,MGI:MGI:2441684;gbkey=mRNA;gene=Nol4;product=nucleolar protein 4%2C transcript variant X1;transcript_id=XM_006525999.4;extra_copy_number=0
CM058258.1	Liftoff	exon	22316463	22316612	.	-	.	ID=exon-XM_006525999.4-2;Parent=rna-XM_006525999.4;Dbxref=GeneID:319211,GenBank:XM_006525999.4,MGI:MGI:2441684;gbkey=mRNA;gene=Nol4;product=nucleolar protein 4%2C transcript variant X1;transcript_id=XM_006525999.4;extra_copy_number=0
CM058258.1	Liftoff	exon	22403186	22403946	.	-	.	ID=exon-XM_006525999.4-1;Parent=rna-XM_006525999.4;Dbxref=GeneID:319211,GenBank:XM_006525999.4,MGI:MGI:2441684;gbkey=mRNA;gene=Nol4;product=nucleolar protein 4%2C transcript variant X1;transcript_id=XM_006525999.4;extra_copy_number=0
CM058258.1	Liftoff	CDS	22059222	22059415	.	-	.	ID=cds-XP_006526062.1;Parent=rna-XM_006525999.4;Dbxref=GeneID:319211,GenBank:XP_006526062.1,MGI:MGI:2441684;Name=XP_006526062.1;gbkey=CDS;gene=Nol4;product=nucleolar protein 4 isoform X1;protein_id=XP_006526062.1;extra_copy_number=0
CM058258.1	Liftoff	CDS	22083264	22083441	.	-	.	ID=cds-XP_006526062.1;Parent=rna-XM_006525999.4;Dbxref=GeneID:319211,GenBank:XP_006526062.1,MGI:MGI:2441684;Name=XP_006526062.1;gbkey=CDS;gene=Nol4;product=nucleolar protein 4 isoform X1;protein_id=XP_006526062.1;extra_copy_number=0
CM058258.1	Liftoff	CDS	22116210	22116323	.	-	.	ID=cds-XP_006526062.1;Parent=rna-XM_006525999.4;Dbxref=GeneID:319211,GenBank:XP_006526062.1,MGI:MGI:2441684;Name=XP_006526062.1;gbkey=CDS;gene=Nol4;product=nucleolar protein 4 isoform X1;protein_id=XP_006526062.1;extra_copy_number=0
CM058258.1	Liftoff	CDS	22134021	22134212	.	-	.	ID=cds-XP_006526062.1;Parent=rna-XM_006525999.4;Dbxref=GeneID:319211,GenBank:XP_006526062.1,MGI:MGI:2441684;Name=XP_006526062.1;gbkey=CDS;gene=Nol4;product=nucleolar protein 4 isoform X1;protein_id=XP_006526062.1;extra_copy_number=0
CM058258.1	Liftoff	CDS	22134958	22135137	.	-	.	ID=cds-XP_006526062.1;Parent=rna-XM_006525999.4;Dbxref=GeneID:319211,GenBank:XP_006526062.1,MGI:MGI:2441684;Name=XP_006526062.1;gbkey=CDS;gene=Nol4;product=nucleolar protein 4 isoform X1;protein_id=XP_006526062.1;extra_copy_number=0
CM058258.1	Liftoff	CDS	22187570	22187853	.	-	.	ID=cds-XP_006526062.1;Parent=rna-XM_006525999.4;Dbxref=GeneID:319211,GenBank:XP_006526062.1,MGI:MGI:2441684;Name=XP_006526062.1;gbkey=CDS;gene=Nol4;product=nucleolar protein 4 isoform X1;protein_id=XP_006526062.1;extra_copy_number=0
CM058258.1	Liftoff	CDS	22276877	22277009	.	-	.	ID=cds-XP_006526062.1;Parent=rna-XM_006525999.4;Dbxref=GeneID:319211,GenBank:XP_006526062.1,MGI:MGI:2441684;Name=XP_006526062.1;gbkey=CDS;gene=Nol4;product=nucleolar protein 4 isoform X1;protein_id=XP_006526062.1;extra_copy_number=0
CM058258.1	Liftoff	CDS	22285112	22285224	.	-	.	ID=cds-XP_006526062.1;Parent=rna-XM_006525999.4;Dbxref=GeneID:319211,GenBank:XP_006526062.1,MGI:MGI:2441684;Name=XP_006526062.1;gbkey=CDS;gene=Nol4;product=nucleolar protein 4 isoform X1;protein_id=XP_006526062.1;extra_copy_number=0
CM058258.1	Liftoff	CDS	22286143	22286254	.	-	.	ID=cds-XP_006526062.1;Parent=rna-XM_006525999.4;Dbxref=GeneID:319211,GenBank:XP_006526062.1,MGI:MGI:2441684;Name=XP_006526062.1;gbkey=CDS;gene=Nol4;product=nucleolar protein 4 isoform X1;protein_id=XP_006526062.1;extra_copy_number=0
CM058258.1	Liftoff	CDS	22316463	22316534	.	-	.	ID=cds-XP_006526062.1;Parent=rna-XM_006525999.4;Dbxref=GeneID:319211,GenBank:XP_006526062.1,MGI:MGI:2441684;Name=XP_006526062.1;gbkey=CDS;gene=Nol4;product=nucleolar protein 4 isoform X1;protein_id=XP_006526062.1;extra_copy_number=0
CM058258.1	Liftoff	mRNA	22057433	22406188	.	-	.	ID=rna-XM_030250501.2;Parent=gene-Nol4;Dbxref=GeneID:319211,GenBank:XM_030250501.2,MGI:MGI:2441684;Name=XM_030250501.2;gbkey=mRNA;gene=Nol4;model_evidence=Supporting evidence includes similarity to: 1 mRNA%2C 9 ESTs%2C 6 Proteins%2C 611 long SRA reads%2C and 99%25 coverage of the annotated genomic feature by RNAseq alignments%2C including 16 samples with support for all annotated introns;product=nucleolar protein 4%2C transcript variant X3;transcript_id=XM_030250501.2;matches_ref_protein=True;valid_ORF=True;extra_copy_number=0
CM058258.1	Liftoff	exon	22057433	22059415	.	-	.	ID=exon-XM_030250501.2-12;Parent=rna-XM_030250501.2;Dbxref=GeneID:319211,GenBank:XM_030250501.2,MGI:MGI:2441684;gbkey=mRNA;gene=Nol4;product=nucleolar protein 4%2C transcript variant X3;transcript_id=XM_030250501.2;extra_copy_number=0
CM058258.1	Liftoff	exon	22083264	22083441	.	-	.	ID=exon-XM_030250501.2-11;Parent=rna-XM_030250501.2;Dbxref=GeneID:319211,GenBank:XM_030250501.2,MGI:MGI:2441684;gbkey=mRNA;gene=Nol4;product=nucleolar protein 4%2C transcript variant X3;transcript_id=XM_030250501.2;extra_copy_number=0
CM058258.1	Liftoff	exon	22116210	22116323	.	-	.	ID=exon-XM_030250501.2-10;Parent=rna-XM_030250501.2;Dbxref=GeneID:319211,GenBank:XM_030250501.2,MGI:MGI:2441684;gbkey=mRNA;gene=Nol4;product=nucleolar protein 4%2C transcript variant X3;transcript_id=XM_030250501.2;extra_copy_number=0
CM058258.1	Liftoff	exon	22134021	22134212	.	-	.	ID=exon-XM_030250501.2-9;Parent=rna-XM_030250501.2;Dbxref=GeneID:319211,GenBank:XM_030250501.2,MGI:MGI:2441684;gbkey=mRNA;gene=Nol4;product=nucleolar protein 4%2C transcript variant X3;transcript_id=XM_030250501.2;extra_copy_number=0
CM058258.1	Liftoff	exon	22134958	22135137	.	-	.	ID=exon-XM_030250501.2-8;Parent=rna-XM_030250501.2;Dbxref=GeneID:319211,GenBank:XM_030250501.2,MGI:MGI:2441684;gbkey=mRNA;gene=Nol4;product=nucleolar protein 4%2C transcript variant X3;transcript_id=XM_030250501.2;extra_copy_number=0
CM058258.1	Liftoff	exon	22187570	22187853	.	-	.	ID=exon-XM_030250501.2-7;Parent=rna-XM_030250501.2;Dbxref=GeneID:319211,GenBank:XM_030250501.2,MGI:MGI:2441684;gbkey=mRNA;gene=Nol4;product=nucleolar protein 4%2C transcript variant X3;transcript_id=XM_030250501.2;extra_copy_number=0
CM058258.1	Liftoff	exon	22276877	22277009	.	-	.	ID=exon-XM_030250501.2-6;Parent=rna-XM_030250501.2;Dbxref=GeneID:319211,GenBank:XM_030250501.2,MGI:MGI:2441684;gbkey=mRNA;gene=Nol4;product=nucleolar protein 4%2C transcript variant X3;transcript_id=XM_030250501.2;extra_copy_number=0
CM058258.1	Liftoff	exon	22285112	22285224	.	-	.	ID=exon-XM_030250501.2-5;Parent=rna-XM_030250501.2;Dbxref=GeneID:319211,GenBank:XM_030250501.2,MGI:MGI:2441684;gbkey=mRNA;gene=Nol4;product=nucleolar protein 4%2C transcript variant X3;transcript_id=XM_030250501.2;extra_copy_number=0
CM058258.1	Liftoff	exon	22286143	22286254	.	-	.	ID=exon-XM_030250501.2-4;Parent=rna-XM_030250501.2;Dbxref=GeneID:319211,GenBank:XM_030250501.2,MGI:MGI:2441684;gbkey=mRNA;gene=Nol4;product=nucleolar protein 4%2C transcript variant X3;transcript_id=XM_030250501.2;extra_copy_number=0
CM058258.1	Liftoff	exon	22315467	22315507	.	-	.	ID=exon-XM_030250501.2-3;Parent=rna-XM_030250501.2;Dbxref=GeneID:319211,GenBank:XM_030250501.2,MGI:MGI:2441684;gbkey=mRNA;gene=Nol4;product=nucleolar protein 4%2C transcript variant X3;transcript_id=XM_030250501.2;extra_copy_number=0
CM058258.1	Liftoff	exon	22316463	22316612	.	-	.	ID=exon-XM_030250501.2-2;Parent=rna-XM_030250501.2;Dbxref=GeneID:319211,GenBank:XM_030250501.2,MGI:MGI:2441684;gbkey=mRNA;gene=Nol4;product=nucleolar protein 4%2C transcript variant X3;transcript_id=XM_030250501.2;extra_copy_number=0
CM058258.1	Liftoff	exon	22404098	22406188	.	-	.	ID=exon-XM_030250501.2-1;Parent=rna-XM_030250501.2;Dbxref=GeneID:319211,GenBank:XM_030250501.2,MGI:MGI:2441684;gbkey=mRNA;gene=Nol4;product=nucleolar protein 4%2C transcript variant X3;transcript_id=XM_030250501.2;extra_copy_number=0
CM058258.1	Liftoff	CDS	22059222	22059415	.	-	.	ID=cds-XP_030106361.1;Parent=rna-XM_030250501.2;Dbxref=GeneID:319211,GenBank:XP_030106361.1,MGI:MGI:2441684;Name=XP_030106361.1;gbkey=CDS;gene=Nol4;product=nucleolar protein 4 isoform X3;protein_id=XP_030106361.1;extra_copy_number=0
CM058258.1	Liftoff	CDS	22083264	22083441	.	-	.	ID=cds-XP_030106361.1;Parent=rna-XM_030250501.2;Dbxref=GeneID:319211,GenBank:XP_030106361.1,MGI:MGI:2441684;Name=XP_030106361.1;gbkey=CDS;gene=Nol4;product=nucleolar protein 4 isoform X3;protein_id=XP_030106361.1;extra_copy_number=0
CM058258.1	Liftoff	CDS	22116210	22116323	.	-	.	ID=cds-XP_030106361.1;Parent=rna-XM_030250501.2;Dbxref=GeneID:319211,GenBank:XP_030106361.1,MGI:MGI:2441684;Name=XP_030106361.1;gbkey=CDS;gene=Nol4;product=nucleolar protein 4 isoform X3;protein_id=XP_030106361.1;extra_copy_number=0
CM058258.1	Liftoff	CDS	22134021	22134212	.	-	.	ID=cds-XP_030106361.1;Parent=rna-XM_030250501.2;Dbxref=GeneID:319211,GenBank:XP_030106361.1,MGI:MGI:2441684;Name=XP_030106361.1;gbkey=CDS;gene=Nol4;product=nucleolar protein 4 isoform X3;protein_id=XP_030106361.1;extra_copy_number=0
CM058258.1	Liftoff	CDS	22134958	22135137	.	-	.	ID=cds-XP_030106361.1;Parent=rna-XM_030250501.2;Dbxref=GeneID:319211,GenBank:XP_030106361.1,MGI:MGI:2441684;Name=XP_030106361.1;gbkey=CDS;gene=Nol4;product=nucleolar protein 4 isoform X3;protein_id=XP_030106361.1;extra_copy_number=0
CM058258.1	Liftoff	CDS	22187570	22187853	.	-	.	ID=cds-XP_030106361.1;Parent=rna-XM_030250501.2;Dbxref=GeneID:319211,GenBank:XP_030106361.1,MGI:MGI:2441684;Name=XP_030106361.1;gbkey=CDS;gene=Nol4;product=nucleolar protein 4 isoform X3;protein_id=XP_030106361.1;extra_copy_number=0
CM058258.1	Liftoff	CDS	22276877	22277009	.	-	.	ID=cds-XP_030106361.1;Parent=rna-XM_030250501.2;Dbxref=GeneID:319211,GenBank:XP_030106361.1,MGI:MGI:2441684;Name=XP_030106361.1;gbkey=CDS;gene=Nol4;product=nucleolar protein 4 isoform X3;protein_id=XP_030106361.1;extra_copy_number=0
CM058258.1	Liftoff	CDS	22285112	22285224	.	-	.	ID=cds-XP_030106361.1;Parent=rna-XM_030250501.2;Dbxref=GeneID:319211,GenBank:XP_030106361.1,MGI:MGI:2441684;Name=XP_030106361.1;gbkey=CDS;gene=Nol4;product=nucleolar protein 4 isoform X3;protein_id=XP_030106361.1;extra_copy_number=0
CM058258.1	Liftoff	CDS	22286143	22286203	.	-	.	ID=cds-XP_030106361.1;Parent=rna-XM_030250501.2;Dbxref=GeneID:319211,GenBank:XP_030106361.1,MGI:MGI:2441684;Name=XP_030106361.1;gbkey=CDS;gene=Nol4;product=nucleolar protein 4 isoform X3;protein_id=XP_030106361.1;extra_copy_number=0
CM058258.1	Liftoff	mRNA	22057433	22403947	.	-	.	ID=rna-XM_030250502.2;Parent=gene-Nol4;Dbxref=GeneID:319211,GenBank:XM_030250502.2,MGI:MGI:2441684;Name=XM_030250502.2;gbkey=mRNA;gene=Nol4;model_evidence=Supporting evidence includes similarity to: 1 mRNA%2C 8 ESTs%2C 5 Proteins%2C 546 long SRA reads%2C and 100%25 coverage of the annotated genomic feature by RNAseq alignments%2C including 14 samples with support for all annotated introns;product=nucleolar protein 4%2C transcript variant X4;transcript_id=XM_030250502.2;matches_ref_protein=True;valid_ORF=True;extra_copy_number=0
CM058258.1	Liftoff	exon	22057433	22059415	.	-	.	ID=exon-XM_030250502.2-12;Parent=rna-XM_030250502.2;Dbxref=GeneID:319211,GenBank:XM_030250502.2,MGI:MGI:2441684;gbkey=mRNA;gene=Nol4;product=nucleolar protein 4%2C transcript variant X4;transcript_id=XM_030250502.2;extra_copy_number=0
CM058258.1	Liftoff	exon	22083264	22083441	.	-	.	ID=exon-XM_030250502.2-11;Parent=rna-XM_030250502.2;Dbxref=GeneID:319211,GenBank:XM_030250502.2,MGI:MGI:2441684;gbkey=mRNA;gene=Nol4;product=nucleolar protein 4%2C transcript variant X4;transcript_id=XM_030250502.2;extra_copy_number=0
CM058258.1	Liftoff	exon	22116210	22116323	.	-	.	ID=exon-XM_030250502.2-10;Parent=rna-XM_030250502.2;Dbxref=GeneID:319211,GenBank:XM_030250502.2,MGI:MGI:2441684;gbkey=mRNA;gene=Nol4;product=nucleolar protein 4%2C transcript variant X4;transcript_id=XM_030250502.2;extra_copy_number=0
CM058258.1	Liftoff	exon	22134021	22134212	.	-	.	ID=exon-XM_030250502.2-9;Parent=rna-XM_030250502.2;Dbxref=GeneID:319211,GenBank:XM_030250502.2,MGI:MGI:2441684;gbkey=mRNA;gene=Nol4;product=nucleolar protein 4%2C transcript variant X4;transcript_id=XM_030250502.2;extra_copy_number=0
CM058258.1	Liftoff	exon	22134958	22135137	.	-	.	ID=exon-XM_030250502.2-8;Parent=rna-XM_030250502.2;Dbxref=GeneID:319211,GenBank:XM_030250502.2,MGI:MGI:2441684;gbkey=mRNA;gene=Nol4;product=nucleolar protein 4%2C transcript variant X4;transcript_id=XM_030250502.2;extra_copy_number=0
CM058258.1	Liftoff	exon	22187570	22187853	.	-	.	ID=exon-XM_030250502.2-7;Parent=rna-XM_030250502.2;Dbxref=GeneID:319211,GenBank:XM_030250502.2,MGI:MGI:2441684;gbkey=mRNA;gene=Nol4;product=nucleolar protein 4%2C transcript variant X4;transcript_id=XM_030250502.2;extra_copy_number=0
CM058258.1	Liftoff	exon	22276877	22277009	.	-	.	ID=exon-XM_030250502.2-6;Parent=rna-XM_030250502.2;Dbxref=GeneID:319211,GenBank:XM_030250502.2,MGI:MGI:2441684;gbkey=mRNA;gene=Nol4;product=nucleolar protein 4%2C transcript variant X4;transcript_id=XM_030250502.2;extra_copy_number=0
CM058258.1	Liftoff	exon	22285112	22285224	.	-	.	ID=exon-XM_030250502.2-5;Parent=rna-XM_030250502.2;Dbxref=GeneID:319211,GenBank:XM_030250502.2,MGI:MGI:2441684;gbkey=mRNA;gene=Nol4;product=nucleolar protein 4%2C transcript variant X4;transcript_id=XM_030250502.2;extra_copy_number=0
CM058258.1	Liftoff	exon	22286143	22286254	.	-	.	ID=exon-XM_030250502.2-4;Parent=rna-XM_030250502.2;Dbxref=GeneID:319211,GenBank:XM_030250502.2,MGI:MGI:2441684;gbkey=mRNA;gene=Nol4;product=nucleolar protein 4%2C transcript variant X4;transcript_id=XM_030250502.2;extra_copy_number=0
CM058258.1	Liftoff	exon	22315467	22315507	.	-	.	ID=exon-XM_030250502.2-3;Parent=rna-XM_030250502.2;Dbxref=GeneID:319211,GenBank:XM_030250502.2,MGI:MGI:2441684;gbkey=mRNA;gene=Nol4;product=nucleolar protein 4%2C transcript variant X4;transcript_id=XM_030250502.2;extra_copy_number=0
CM058258.1	Liftoff	exon	22316463	22316612	.	-	.	ID=exon-XM_030250502.2-2;Parent=rna-XM_030250502.2;Dbxref=GeneID:319211,GenBank:XM_030250502.2,MGI:MGI:2441684;gbkey=mRNA;gene=Nol4;product=nucleolar protein 4%2C transcript variant X4;transcript_id=XM_030250502.2;extra_copy_number=0
CM058258.1	Liftoff	exon	22402877	22403947	.	-	.	ID=exon-XM_030250502.2-1;Parent=rna-XM_030250502.2;Dbxref=GeneID:319211,GenBank:XM_030250502.2,MGI:MGI:2441684;gbkey=mRNA;gene=Nol4;product=nucleolar protein 4%2C transcript variant X4;transcript_id=XM_030250502.2;extra_copy_number=0
CM058258.1	Liftoff	CDS	22059222	22059415	.	-	.	ID=cds-XP_030106362.1;Parent=rna-XM_030250502.2;Dbxref=GeneID:319211,GenBank:XP_030106362.1,MGI:MGI:2441684;Name=XP_030106362.1;gbkey=CDS;gene=Nol4;product=nucleolar protein 4 isoform X3;protein_id=XP_030106362.1;extra_copy_number=0
CM058258.1	Liftoff	CDS	22083264	22083441	.	-	.	ID=cds-XP_030106362.1;Parent=rna-XM_030250502.2;Dbxref=GeneID:319211,GenBank:XP_030106362.1,MGI:MGI:2441684;Name=XP_030106362.1;gbkey=CDS;gene=Nol4;product=nucleolar protein 4 isoform X3;protein_id=XP_030106362.1;extra_copy_number=0
CM058258.1	Liftoff	CDS	22116210	22116323	.	-	.	ID=cds-XP_030106362.1;Parent=rna-XM_030250502.2;Dbxref=GeneID:319211,GenBank:XP_030106362.1,MGI:MGI:2441684;Name=XP_030106362.1;gbkey=CDS;gene=Nol4;product=nucleolar protein 4 isoform X3;protein_id=XP_030106362.1;extra_copy_number=0
CM058258.1	Liftoff	CDS	22134021	22134212	.	-	.	ID=cds-XP_030106362.1;Parent=rna-XM_030250502.2;Dbxref=GeneID:319211,GenBank:XP_030106362.1,MGI:MGI:2441684;Name=XP_030106362.1;gbkey=CDS;gene=Nol4;product=nucleolar protein 4 isoform X3;protein_id=XP_030106362.1;extra_copy_number=0
CM058258.1	Liftoff	CDS	22134958	22135137	.	-	.	ID=cds-XP_030106362.1;Parent=rna-XM_030250502.2;Dbxref=GeneID:319211,GenBank:XP_030106362.1,MGI:MGI:2441684;Name=XP_030106362.1;gbkey=CDS;gene=Nol4;product=nucleolar protein 4 isoform X3;protein_id=XP_030106362.1;extra_copy_number=0
CM058258.1	Liftoff	CDS	22187570	22187853	.	-	.	ID=cds-XP_030106362.1;Parent=rna-XM_030250502.2;Dbxref=GeneID:319211,GenBank:XP_030106362.1,MGI:MGI:2441684;Name=XP_030106362.1;gbkey=CDS;gene=Nol4;product=nucleolar protein 4 isoform X3;protein_id=XP_030106362.1;extra_copy_number=0
CM058258.1	Liftoff	CDS	22276877	22277009	.	-	.	ID=cds-XP_030106362.1;Parent=rna-XM_030250502.2;Dbxref=GeneID:319211,GenBank:XP_030106362.1,MGI:MGI:2441684;Name=XP_030106362.1;gbkey=CDS;gene=Nol4;product=nucleolar protein 4 isoform X3;protein_id=XP_030106362.1;extra_copy_number=0
CM058258.1	Liftoff	CDS	22285112	22285224	.	-	.	ID=cds-XP_030106362.1;Parent=rna-XM_030250502.2;Dbxref=GeneID:319211,GenBank:XP_030106362.1,MGI:MGI:2441684;Name=XP_030106362.1;gbkey=CDS;gene=Nol4;product=nucleolar protein 4 isoform X3;protein_id=XP_030106362.1;extra_copy_number=0
CM058258.1	Liftoff	CDS	22286143	22286203	.	-	.	ID=cds-XP_030106362.1;Parent=rna-XM_030250502.2;Dbxref=GeneID:319211,GenBank:XP_030106362.1,MGI:MGI:2441684;Name=XP_030106362.1;gbkey=CDS;gene=Nol4;product=nucleolar protein 4 isoform X3;protein_id=XP_030106362.1;extra_copy_number=0
CM058258.1	Liftoff	mRNA	22057433	22403945	.	-	.	ID=rna-XM_030250504.2;Parent=gene-Nol4;Dbxref=GeneID:319211,GenBank:XM_030250504.2,MGI:MGI:2441684;Name=XM_030250504.2;gbkey=mRNA;gene=Nol4;model_evidence=Supporting evidence includes similarity to: 1 mRNA%2C 8 ESTs%2C 4 Proteins%2C 573 long SRA reads%2C and 100%25 coverage of the annotated genomic feature by RNAseq alignments%2C including 14 samples with support for all annotated introns;product=nucleolar protein 4%2C transcript variant X6;transcript_id=XM_030250504.2;matches_ref_protein=True;valid_ORF=True;extra_copy_number=0
CM058258.1	Liftoff	exon	22057433	22059415	.	-	.	ID=exon-XM_030250504.2-11;Parent=rna-XM_030250504.2;Dbxref=GeneID:319211,GenBank:XM_030250504.2,MGI:MGI:2441684;gbkey=mRNA;gene=Nol4;product=nucleolar protein 4%2C transcript variant X6;transcript_id=XM_030250504.2;extra_copy_number=0
CM058258.1	Liftoff	exon	22083264	22083441	.	-	.	ID=exon-XM_030250504.2-10;Parent=rna-XM_030250504.2;Dbxref=GeneID:319211,GenBank:XM_030250504.2,MGI:MGI:2441684;gbkey=mRNA;gene=Nol4;product=nucleolar protein 4%2C transcript variant X6;transcript_id=XM_030250504.2;extra_copy_number=0
CM058258.1	Liftoff	exon	22116210	22116323	.	-	.	ID=exon-XM_030250504.2-9;Parent=rna-XM_030250504.2;Dbxref=GeneID:319211,GenBank:XM_030250504.2,MGI:MGI:2441684;gbkey=mRNA;gene=Nol4;product=nucleolar protein 4%2C transcript variant X6;transcript_id=XM_030250504.2;extra_copy_number=0
CM058258.1	Liftoff	exon	22134958	22135137	.	-	.	ID=exon-XM_030250504.2-8;Parent=rna-XM_030250504.2;Dbxref=GeneID:319211,GenBank:XM_030250504.2,MGI:MGI:2441684;gbkey=mRNA;gene=Nol4;product=nucleolar protein 4%2C transcript variant X6;transcript_id=XM_030250504.2;extra_copy_number=0
CM058258.1	Liftoff	exon	22187570	22187853	.	-	.	ID=exon-XM_030250504.2-7;Parent=rna-XM_030250504.2;Dbxref=GeneID:319211,GenBank:XM_030250504.2,MGI:MGI:2441684;gbkey=mRNA;gene=Nol4;product=nucleolar protein 4%2C transcript variant X6;transcript_id=XM_030250504.2;extra_copy_number=0
CM058258.1	Liftoff	exon	22276877	22277009	.	-	.	ID=exon-XM_030250504.2-6;Parent=rna-XM_030250504.2;Dbxref=GeneID:319211,GenBank:XM_030250504.2,MGI:MGI:2441684;gbkey=mRNA;gene=Nol4;product=nucleolar protein 4%2C transcript variant X6;transcript_id=XM_030250504.2;extra_copy_number=0
CM058258.1	Liftoff	exon	22285112	22285224	.	-	.	ID=exon-XM_030250504.2-5;Parent=rna-XM_030250504.2;Dbxref=GeneID:319211,GenBank:XM_030250504.2,MGI:MGI:2441684;gbkey=mRNA;gene=Nol4;product=nucleolar protein 4%2C transcript variant X6;transcript_id=XM_030250504.2;extra_copy_number=0
CM058258.1	Liftoff	exon	22286143	22286254	.	-	.	ID=exon-XM_030250504.2-4;Parent=rna-XM_030250504.2;Dbxref=GeneID:319211,GenBank:XM_030250504.2,MGI:MGI:2441684;gbkey=mRNA;gene=Nol4;product=nucleolar protein 4%2C transcript variant X6;transcript_id=XM_030250504.2;extra_copy_number=0
CM058258.1	Liftoff	exon	22315467	22315507	.	-	.	ID=exon-XM_030250504.2-3;Parent=rna-XM_030250504.2;Dbxref=GeneID:319211,GenBank:XM_030250504.2,MGI:MGI:2441684;gbkey=mRNA;gene=Nol4;product=nucleolar protein 4%2C transcript variant X6;transcript_id=XM_030250504.2;extra_copy_number=0
CM058258.1	Liftoff	exon	22316463	22316612	.	-	.	ID=exon-XM_030250504.2-2;Parent=rna-XM_030250504.2;Dbxref=GeneID:319211,GenBank:XM_030250504.2,MGI:MGI:2441684;gbkey=mRNA;gene=Nol4;product=nucleolar protein 4%2C transcript variant X6;transcript_id=XM_030250504.2;extra_copy_number=0
CM058258.1	Liftoff	exon	22402877	22403945	.	-	.	ID=exon-XM_030250504.2-1;Parent=rna-XM_030250504.2;Dbxref=GeneID:319211,GenBank:XM_030250504.2,MGI:MGI:2441684;gbkey=mRNA;gene=Nol4;product=nucleolar protein 4%2C transcript variant X6;transcript_id=XM_030250504.2;extra_copy_number=0
CM058258.1	Liftoff	CDS	22059222	22059415	.	-	.	ID=cds-XP_030106364.1;Parent=rna-XM_030250504.2;Dbxref=GeneID:319211,GenBank:XP_030106364.1,MGI:MGI:2441684;Name=XP_030106364.1;gbkey=CDS;gene=Nol4;product=nucleolar protein 4 isoform X5;protein_id=XP_030106364.1;extra_copy_number=0
CM058258.1	Liftoff	CDS	22083264	22083441	.	-	.	ID=cds-XP_030106364.1;Parent=rna-XM_030250504.2;Dbxref=GeneID:319211,GenBank:XP_030106364.1,MGI:MGI:2441684;Name=XP_030106364.1;gbkey=CDS;gene=Nol4;product=nucleolar protein 4 isoform X5;protein_id=XP_030106364.1;extra_copy_number=0
CM058258.1	Liftoff	CDS	22116210	22116323	.	-	.	ID=cds-XP_030106364.1;Parent=rna-XM_030250504.2;Dbxref=GeneID:319211,GenBank:XP_030106364.1,MGI:MGI:2441684;Name=XP_030106364.1;gbkey=CDS;gene=Nol4;product=nucleolar protein 4 isoform X5;protein_id=XP_030106364.1;extra_copy_number=0
CM058258.1	Liftoff	CDS	22134958	22135137	.	-	.	ID=cds-XP_030106364.1;Parent=rna-XM_030250504.2;Dbxref=GeneID:319211,GenBank:XP_030106364.1,MGI:MGI:2441684;Name=XP_030106364.1;gbkey=CDS;gene=Nol4;product=nucleolar protein 4 isoform X5;protein_id=XP_030106364.1;extra_copy_number=0
CM058258.1	Liftoff	CDS	22187570	22187853	.	-	.	ID=cds-XP_030106364.1;Parent=rna-XM_030250504.2;Dbxref=GeneID:319211,GenBank:XP_030106364.1,MGI:MGI:2441684;Name=XP_030106364.1;gbkey=CDS;gene=Nol4;product=nucleolar protein 4 isoform X5;protein_id=XP_030106364.1;extra_copy_number=0
CM058258.1	Liftoff	CDS	22276877	22277009	.	-	.	ID=cds-XP_030106364.1;Parent=rna-XM_030250504.2;Dbxref=GeneID:319211,GenBank:XP_030106364.1,MGI:MGI:2441684;Name=XP_030106364.1;gbkey=CDS;gene=Nol4;product=nucleolar protein 4 isoform X5;protein_id=XP_030106364.1;extra_copy_number=0
CM058258.1	Liftoff	CDS	22285112	22285224	.	-	.	ID=cds-XP_030106364.1;Parent=rna-XM_030250504.2;Dbxref=GeneID:319211,GenBank:XP_030106364.1,MGI:MGI:2441684;Name=XP_030106364.1;gbkey=CDS;gene=Nol4;product=nucleolar protein 4 isoform X5;protein_id=XP_030106364.1;extra_copy_number=0
CM058258.1	Liftoff	CDS	22286143	22286203	.	-	.	ID=cds-XP_030106364.1;Parent=rna-XM_030250504.2;Dbxref=GeneID:319211,GenBank:XP_030106364.1,MGI:MGI:2441684;Name=XP_030106364.1;gbkey=CDS;gene=Nol4;product=nucleolar protein 4 isoform X5;protein_id=XP_030106364.1;extra_copy_number=0
CM058258.1	Liftoff	mRNA	22057433	22406188	.	-	.	ID=rna-XM_036161167.1;Parent=gene-Nol4;Dbxref=GeneID:319211,GenBank:XM_036161167.1,MGI:MGI:2441684;Name=XM_036161167.1;gbkey=mRNA;gene=Nol4;model_evidence=Supporting evidence includes similarity to: 1 mRNA%2C 9 ESTs%2C 7 Proteins%2C 643 long SRA reads%2C and 98%25 coverage of the annotated genomic feature by RNAseq alignments;product=nucleolar protein 4%2C transcript variant X7;transcript_id=XM_036161167.1;matches_ref_protein=True;valid_ORF=True;extra_copy_number=0
CM058258.1	Liftoff	exon	22057433	22059415	.	-	.	ID=exon-XM_036161167.1-11;Parent=rna-XM_036161167.1;Dbxref=GeneID:319211,GenBank:XM_036161167.1,MGI:MGI:2441684;gbkey=mRNA;gene=Nol4;product=nucleolar protein 4%2C transcript variant X7;transcript_id=XM_036161167.1;extra_copy_number=0
CM058258.1	Liftoff	exon	22083264	22083441	.	-	.	ID=exon-XM_036161167.1-10;Parent=rna-XM_036161167.1;Dbxref=GeneID:319211,GenBank:XM_036161167.1,MGI:MGI:2441684;gbkey=mRNA;gene=Nol4;product=nucleolar protein 4%2C transcript variant X7;transcript_id=XM_036161167.1;extra_copy_number=0
CM058258.1	Liftoff	exon	22116210	22116323	.	-	.	ID=exon-XM_036161167.1-9;Parent=rna-XM_036161167.1;Dbxref=GeneID:319211,GenBank:XM_036161167.1,MGI:MGI:2441684;gbkey=mRNA;gene=Nol4;product=nucleolar protein 4%2C transcript variant X7;transcript_id=XM_036161167.1;extra_copy_number=0
CM058258.1	Liftoff	exon	22134958	22135137	.	-	.	ID=exon-XM_036161167.1-8;Parent=rna-XM_036161167.1;Dbxref=GeneID:319211,GenBank:XM_036161167.1,MGI:MGI:2441684;gbkey=mRNA;gene=Nol4;product=nucleolar protein 4%2C transcript variant X7;transcript_id=XM_036161167.1;extra_copy_number=0
CM058258.1	Liftoff	exon	22187570	22187853	.	-	.	ID=exon-XM_036161167.1-7;Parent=rna-XM_036161167.1;Dbxref=GeneID:319211,GenBank:XM_036161167.1,MGI:MGI:2441684;gbkey=mRNA;gene=Nol4;product=nucleolar protein 4%2C transcript variant X7;transcript_id=XM_036161167.1;extra_copy_number=0
CM058258.1	Liftoff	exon	22276877	22277009	.	-	.	ID=exon-XM_036161167.1-6;Parent=rna-XM_036161167.1;Dbxref=GeneID:319211,GenBank:XM_036161167.1,MGI:MGI:2441684;gbkey=mRNA;gene=Nol4;product=nucleolar protein 4%2C transcript variant X7;transcript_id=XM_036161167.1;extra_copy_number=0
CM058258.1	Liftoff	exon	22285112	22285224	.	-	.	ID=exon-XM_036161167.1-5;Parent=rna-XM_036161167.1;Dbxref=GeneID:319211,GenBank:XM_036161167.1,MGI:MGI:2441684;gbkey=mRNA;gene=Nol4;product=nucleolar protein 4%2C transcript variant X7;transcript_id=XM_036161167.1;extra_copy_number=0
CM058258.1	Liftoff	exon	22286143	22286254	.	-	.	ID=exon-XM_036161167.1-4;Parent=rna-XM_036161167.1;Dbxref=GeneID:319211,GenBank:XM_036161167.1,MGI:MGI:2441684;gbkey=mRNA;gene=Nol4;product=nucleolar protein 4%2C transcript variant X7;transcript_id=XM_036161167.1;extra_copy_number=0
CM058258.1	Liftoff	exon	22315467	22315529	.	-	.	ID=exon-XM_036161167.1-3;Parent=rna-XM_036161167.1;Dbxref=GeneID:319211,GenBank:XM_036161167.1,MGI:MGI:2441684;gbkey=mRNA;gene=Nol4;product=nucleolar protein 4%2C transcript variant X7;transcript_id=XM_036161167.1;extra_copy_number=0
CM058258.1	Liftoff	exon	22316463	22316612	.	-	.	ID=exon-XM_036161167.1-2;Parent=rna-XM_036161167.1;Dbxref=GeneID:319211,GenBank:XM_036161167.1,MGI:MGI:2441684;gbkey=mRNA;gene=Nol4;product=nucleolar protein 4%2C transcript variant X7;transcript_id=XM_036161167.1;extra_copy_number=0
CM058258.1	Liftoff	exon	22404098	22406188	.	-	.	ID=exon-XM_036161167.1-1;Parent=rna-XM_036161167.1;Dbxref=GeneID:319211,GenBank:XM_036161167.1,MGI:MGI:2441684;gbkey=mRNA;gene=Nol4;product=nucleolar protein 4%2C transcript variant X7;transcript_id=XM_036161167.1;extra_copy_number=0
CM058258.1	Liftoff	CDS	22059222	22059415	.	-	.	ID=cds-XP_036017060.1;Parent=rna-XM_036161167.1;Dbxref=GeneID:319211,GenBank:XP_036017060.1,MGI:MGI:2441684;Name=XP_036017060.1;gbkey=CDS;gene=Nol4;product=nucleolar protein 4 isoform X6;protein_id=XP_036017060.1;extra_copy_number=0
CM058258.1	Liftoff	CDS	22083264	22083441	.	-	.	ID=cds-XP_036017060.1;Parent=rna-XM_036161167.1;Dbxref=GeneID:319211,GenBank:XP_036017060.1,MGI:MGI:2441684;Name=XP_036017060.1;gbkey=CDS;gene=Nol4;product=nucleolar protein 4 isoform X6;protein_id=XP_036017060.1;extra_copy_number=0
CM058258.1	Liftoff	CDS	22116210	22116323	.	-	.	ID=cds-XP_036017060.1;Parent=rna-XM_036161167.1;Dbxref=GeneID:319211,GenBank:XP_036017060.1,MGI:MGI:2441684;Name=XP_036017060.1;gbkey=CDS;gene=Nol4;product=nucleolar protein 4 isoform X6;protein_id=XP_036017060.1;extra_copy_number=0
CM058258.1	Liftoff	CDS	22134958	22135137	.	-	.	ID=cds-XP_036017060.1;Parent=rna-XM_036161167.1;Dbxref=GeneID:319211,GenBank:XP_036017060.1,MGI:MGI:2441684;Name=XP_036017060.1;gbkey=CDS;gene=Nol4;product=nucleolar protein 4 isoform X6;protein_id=XP_036017060.1;extra_copy_number=0
CM058258.1	Liftoff	CDS	22187570	22187853	.	-	.	ID=cds-XP_036017060.1;Parent=rna-XM_036161167.1;Dbxref=GeneID:319211,GenBank:XP_036017060.1,MGI:MGI:2441684;Name=XP_036017060.1;gbkey=CDS;gene=Nol4;product=nucleolar protein 4 isoform X6;protein_id=XP_036017060.1;extra_copy_number=0
CM058258.1	Liftoff	CDS	22276877	22277009	.	-	.	ID=cds-XP_036017060.1;Parent=rna-XM_036161167.1;Dbxref=GeneID:319211,GenBank:XP_036017060.1,MGI:MGI:2441684;Name=XP_036017060.1;gbkey=CDS;gene=Nol4;product=nucleolar protein 4 isoform X6;protein_id=XP_036017060.1;extra_copy_number=0
CM058258.1	Liftoff	CDS	22285112	22285224	.	-	.	ID=cds-XP_036017060.1;Parent=rna-XM_036161167.1;Dbxref=GeneID:319211,GenBank:XP_036017060.1,MGI:MGI:2441684;Name=XP_036017060.1;gbkey=CDS;gene=Nol4;product=nucleolar protein 4 isoform X6;protein_id=XP_036017060.1;extra_copy_number=0
CM058258.1	Liftoff	CDS	22286143	22286254	.	-	.	ID=cds-XP_036017060.1;Parent=rna-XM_036161167.1;Dbxref=GeneID:319211,GenBank:XP_036017060.1,MGI:MGI:2441684;Name=XP_036017060.1;gbkey=CDS;gene=Nol4;product=nucleolar protein 4 isoform X6;protein_id=XP_036017060.1;extra_copy_number=0
CM058258.1	Liftoff	CDS	22315467	22315529	.	-	.	ID=cds-XP_036017060.1;Parent=rna-XM_036161167.1;Dbxref=GeneID:319211,GenBank:XP_036017060.1,MGI:MGI:2441684;Name=XP_036017060.1;gbkey=CDS;gene=Nol4;product=nucleolar protein 4 isoform X6;protein_id=XP_036017060.1;extra_copy_number=0
CM058258.1	Liftoff	CDS	22316463	22316612	.	-	.	ID=cds-XP_036017060.1;Parent=rna-XM_036161167.1;Dbxref=GeneID:319211,GenBank:XP_036017060.1,MGI:MGI:2441684;Name=XP_036017060.1;gbkey=CDS;gene=Nol4;product=nucleolar protein 4 isoform X6;protein_id=XP_036017060.1;extra_copy_number=0
CM058258.1	Liftoff	CDS	22404098	22404361	.	-	.	ID=cds-XP_036017060.1;Parent=rna-XM_036161167.1;Dbxref=GeneID:319211,GenBank:XP_036017060.1,MGI:MGI:2441684;Name=XP_036017060.1;gbkey=CDS;gene=Nol4;product=nucleolar protein 4 isoform X6;protein_id=XP_036017060.1;extra_copy_number=0
CM058258.1	Liftoff	mRNA	22057436	22402982	.	-	.	ID=rna-NM_001161483.1;Parent=gene-Nol4;Dbxref=GeneID:319211,GenBank:NM_001161483.1,MGI:MGI:2441684;Name=NM_001161483.1;gbkey=mRNA;gene=Nol4;product=nucleolar protein 4%2C transcript variant 1;transcript_id=NM_001161483.1;matches_ref_protein=True;valid_ORF=True;extra_copy_number=0
CM058258.1	Liftoff	exon	22057436	22059415	.	-	.	ID=exon-NM_001161483.1-11;Parent=rna-NM_001161483.1;Dbxref=GeneID:319211,GenBank:NM_001161483.1,MGI:MGI:2441684;gbkey=mRNA;gene=Nol4;product=nucleolar protein 4%2C transcript variant 1;transcript_id=NM_001161483.1;extra_copy_number=0
CM058258.1	Liftoff	exon	22083264	22083441	.	-	.	ID=exon-NM_001161483.1-10;Parent=rna-NM_001161483.1;Dbxref=GeneID:319211,GenBank:NM_001161483.1,MGI:MGI:2441684;gbkey=mRNA;gene=Nol4;product=nucleolar protein 4%2C transcript variant 1;transcript_id=NM_001161483.1;extra_copy_number=0
CM058258.1	Liftoff	exon	22116210	22116323	.	-	.	ID=exon-NM_001161483.1-9;Parent=rna-NM_001161483.1;Dbxref=GeneID:319211,GenBank:NM_001161483.1,MGI:MGI:2441684;gbkey=mRNA;gene=Nol4;product=nucleolar protein 4%2C transcript variant 1;transcript_id=NM_001161483.1;extra_copy_number=0
CM058258.1	Liftoff	exon	22134021	22134212	.	-	.	ID=exon-NM_001161483.1-8;Parent=rna-NM_001161483.1;Dbxref=GeneID:319211,GenBank:NM_001161483.1,MGI:MGI:2441684;gbkey=mRNA;gene=Nol4;product=nucleolar protein 4%2C transcript variant 1;transcript_id=NM_001161483.1;extra_copy_number=0
CM058258.1	Liftoff	exon	22134958	22135137	.	-	.	ID=exon-NM_001161483.1-7;Parent=rna-NM_001161483.1;Dbxref=GeneID:319211,GenBank:NM_001161483.1,MGI:MGI:2441684;gbkey=mRNA;gene=Nol4;product=nucleolar protein 4%2C transcript variant 1;transcript_id=NM_001161483.1;extra_copy_number=0
CM058258.1	Liftoff	exon	22187570	22187853	.	-	.	ID=exon-NM_001161483.1-6;Parent=rna-NM_001161483.1;Dbxref=GeneID:319211,GenBank:NM_001161483.1,MGI:MGI:2441684;gbkey=mRNA;gene=Nol4;product=nucleolar protein 4%2C transcript variant 1;transcript_id=NM_001161483.1;extra_copy_number=0
CM058258.1	Liftoff	exon	22276877	22277009	.	-	.	ID=exon-NM_001161483.1-5;Parent=rna-NM_001161483.1;Dbxref=GeneID:319211,GenBank:NM_001161483.1,MGI:MGI:2441684;gbkey=mRNA;gene=Nol4;product=nucleolar protein 4%2C transcript variant 1;transcript_id=NM_001161483.1;extra_copy_number=0
CM058258.1	Liftoff	exon	22285112	22285224	.	-	.	ID=exon-NM_001161483.1-4;Parent=rna-NM_001161483.1;Dbxref=GeneID:319211,GenBank:NM_001161483.1,MGI:MGI:2441684;gbkey=mRNA;gene=Nol4;product=nucleolar protein 4%2C transcript variant 1;transcript_id=NM_001161483.1;extra_copy_number=0
CM058258.1	Liftoff	exon	22286143	22286254	.	-	.	ID=exon-NM_001161483.1-3;Parent=rna-NM_001161483.1;Dbxref=GeneID:319211,GenBank:NM_001161483.1,MGI:MGI:2441684;gbkey=mRNA;gene=Nol4;product=nucleolar protein 4%2C transcript variant 1;transcript_id=NM_001161483.1;extra_copy_number=0
CM058258.1	Liftoff	exon	22316463	22316612	.	-	.	ID=exon-NM_001161483.1-2;Parent=rna-NM_001161483.1;Dbxref=GeneID:319211,GenBank:NM_001161483.1,MGI:MGI:2441684;gbkey=mRNA;gene=Nol4;product=nucleolar protein 4%2C transcript variant 1;transcript_id=NM_001161483.1;extra_copy_number=0
CM058258.1	Liftoff	exon	22402877	22402982	.	-	.	ID=exon-NM_001161483.1-1;Parent=rna-NM_001161483.1;Dbxref=GeneID:319211,GenBank:NM_001161483.1,MGI:MGI:2441684;gbkey=mRNA;gene=Nol4;product=nucleolar protein 4%2C transcript variant 1;transcript_id=NM_001161483.1;extra_copy_number=0
CM058258.1	Liftoff	CDS	22059222	22059415	.	-	.	ID=cds-NP_001154955.1;Parent=rna-NM_001161483.1;Dbxref=CCDS:CCDS50235.1,GeneID:319211,GenBank:NP_001154955.1,MGI:MGI:2441684;Name=NP_001154955.1;Note=isoform 1 is encoded by transcript variant 1;gbkey=CDS;gene=Nol4;product=nucleolar protein 4 isoform 1;protein_id=NP_001154955.1;extra_copy_number=0
CM058258.1	Liftoff	CDS	22083264	22083441	.	-	.	ID=cds-NP_001154955.1;Parent=rna-NM_001161483.1;Dbxref=CCDS:CCDS50235.1,GeneID:319211,GenBank:NP_001154955.1,MGI:MGI:2441684;Name=NP_001154955.1;Note=isoform 1 is encoded by transcript variant 1;gbkey=CDS;gene=Nol4;product=nucleolar protein 4 isoform 1;protein_id=NP_001154955.1;extra_copy_number=0
CM058258.1	Liftoff	CDS	22116210	22116323	.	-	.	ID=cds-NP_001154955.1;Parent=rna-NM_001161483.1;Dbxref=CCDS:CCDS50235.1,GeneID:319211,GenBank:NP_001154955.1,MGI:MGI:2441684;Name=NP_001154955.1;Note=isoform 1 is encoded by transcript variant 1;gbkey=CDS;gene=Nol4;product=nucleolar protein 4 isoform 1;protein_id=NP_001154955.1;extra_copy_number=0
CM058258.1	Liftoff	CDS	22134021	22134212	.	-	.	ID=cds-NP_001154955.1;Parent=rna-NM_001161483.1;Dbxref=CCDS:CCDS50235.1,GeneID:319211,GenBank:NP_001154955.1,MGI:MGI:2441684;Name=NP_001154955.1;Note=isoform 1 is encoded by transcript variant 1;gbkey=CDS;gene=Nol4;product=nucleolar protein 4 isoform 1;protein_id=NP_001154955.1;extra_copy_number=0
CM058258.1	Liftoff	CDS	22134958	22135137	.	-	.	ID=cds-NP_001154955.1;Parent=rna-NM_001161483.1;Dbxref=CCDS:CCDS50235.1,GeneID:319211,GenBank:NP_001154955.1,MGI:MGI:2441684;Name=NP_001154955.1;Note=isoform 1 is encoded by transcript variant 1;gbkey=CDS;gene=Nol4;product=nucleolar protein 4 isoform 1;protein_id=NP_001154955.1;extra_copy_number=0
CM058258.1	Liftoff	CDS	22187570	22187853	.	-	.	ID=cds-NP_001154955.1;Parent=rna-NM_001161483.1;Dbxref=CCDS:CCDS50235.1,GeneID:319211,GenBank:NP_001154955.1,MGI:MGI:2441684;Name=NP_001154955.1;Note=isoform 1 is encoded by transcript variant 1;gbkey=CDS;gene=Nol4;product=nucleolar protein 4 isoform 1;protein_id=NP_001154955.1;extra_copy_number=0
CM058258.1	Liftoff	CDS	22276877	22277009	.	-	.	ID=cds-NP_001154955.1;Parent=rna-NM_001161483.1;Dbxref=CCDS:CCDS50235.1,GeneID:319211,GenBank:NP_001154955.1,MGI:MGI:2441684;Name=NP_001154955.1;Note=isoform 1 is encoded by transcript variant 1;gbkey=CDS;gene=Nol4;product=nucleolar protein 4 isoform 1;protein_id=NP_001154955.1;extra_copy_number=0
CM058258.1	Liftoff	CDS	22285112	22285224	.	-	.	ID=cds-NP_001154955.1;Parent=rna-NM_001161483.1;Dbxref=CCDS:CCDS50235.1,GeneID:319211,GenBank:NP_001154955.1,MGI:MGI:2441684;Name=NP_001154955.1;Note=isoform 1 is encoded by transcript variant 1;gbkey=CDS;gene=Nol4;product=nucleolar protein 4 isoform 1;protein_id=NP_001154955.1;extra_copy_number=0
CM058258.1	Liftoff	CDS	22286143	22286254	.	-	.	ID=cds-NP_001154955.1;Parent=rna-NM_001161483.1;Dbxref=CCDS:CCDS50235.1,GeneID:319211,GenBank:NP_001154955.1,MGI:MGI:2441684;Name=NP_001154955.1;Note=isoform 1 is encoded by transcript variant 1;gbkey=CDS;gene=Nol4;product=nucleolar protein 4 isoform 1;protein_id=NP_001154955.1;extra_copy_number=0
CM058258.1	Liftoff	CDS	22316463	22316612	.	-	.	ID=cds-NP_001154955.1;Parent=rna-NM_001161483.1;Dbxref=CCDS:CCDS50235.1,GeneID:319211,GenBank:NP_001154955.1,MGI:MGI:2441684;Name=NP_001154955.1;Note=isoform 1 is encoded by transcript variant 1;gbkey=CDS;gene=Nol4;product=nucleolar protein 4 isoform 1;protein_id=NP_001154955.1;extra_copy_number=0
CM058258.1	Liftoff	CDS	22402877	22402921	.	-	.	ID=cds-NP_001154955.1;Parent=rna-NM_001161483.1;Dbxref=CCDS:CCDS50235.1,GeneID:319211,GenBank:NP_001154955.1,MGI:MGI:2441684;Name=NP_001154955.1;Note=isoform 1 is encoded by transcript variant 1;gbkey=CDS;gene=Nol4;product=nucleolar protein 4 isoform 1;protein_id=NP_001154955.1;extra_copy_number=0
CM058258.1	Liftoff	mRNA	22057436	22406000	.	-	.	ID=rna-NM_001347509.1;Parent=gene-Nol4;Dbxref=GeneID:319211,GenBank:NM_001347509.1,MGI:MGI:2441684;Name=NM_001347509.1;gbkey=mRNA;gene=Nol4;product=nucleolar protein 4%2C transcript variant 3;tag=RefSeq Select;transcript_id=NM_001347509.1;matches_ref_protein=True;valid_ORF=True;extra_copy_number=0
CM058258.1	Liftoff	exon	22057436	22059415	.	-	.	ID=exon-NM_001347509.1-11;Parent=rna-NM_001347509.1;Dbxref=GeneID:319211,GenBank:NM_001347509.1,MGI:MGI:2441684;gbkey=mRNA;gene=Nol4;product=nucleolar protein 4%2C transcript variant 3;tag=RefSeq Select;transcript_id=NM_001347509.1;extra_copy_number=0
CM058258.1	Liftoff	exon	22083264	22083441	.	-	.	ID=exon-NM_001347509.1-10;Parent=rna-NM_001347509.1;Dbxref=GeneID:319211,GenBank:NM_001347509.1,MGI:MGI:2441684;gbkey=mRNA;gene=Nol4;product=nucleolar protein 4%2C transcript variant 3;tag=RefSeq Select;transcript_id=NM_001347509.1;extra_copy_number=0
CM058258.1	Liftoff	exon	22116210	22116323	.	-	.	ID=exon-NM_001347509.1-9;Parent=rna-NM_001347509.1;Dbxref=GeneID:319211,GenBank:NM_001347509.1,MGI:MGI:2441684;gbkey=mRNA;gene=Nol4;product=nucleolar protein 4%2C transcript variant 3;tag=RefSeq Select;transcript_id=NM_001347509.1;extra_copy_number=0
CM058258.1	Liftoff	exon	22134021	22134212	.	-	.	ID=exon-NM_001347509.1-8;Parent=rna-NM_001347509.1;Dbxref=GeneID:319211,GenBank:NM_001347509.1,MGI:MGI:2441684;gbkey=mRNA;gene=Nol4;product=nucleolar protein 4%2C transcript variant 3;tag=RefSeq Select;transcript_id=NM_001347509.1;extra_copy_number=0
CM058258.1	Liftoff	exon	22134958	22135137	.	-	.	ID=exon-NM_001347509.1-7;Parent=rna-NM_001347509.1;Dbxref=GeneID:319211,GenBank:NM_001347509.1,MGI:MGI:2441684;gbkey=mRNA;gene=Nol4;product=nucleolar protein 4%2C transcript variant 3;tag=RefSeq Select;transcript_id=NM_001347509.1;extra_copy_number=0
CM058258.1	Liftoff	exon	22187570	22187853	.	-	.	ID=exon-NM_001347509.1-6;Parent=rna-NM_001347509.1;Dbxref=GeneID:319211,GenBank:NM_001347509.1,MGI:MGI:2441684;gbkey=mRNA;gene=Nol4;product=nucleolar protein 4%2C transcript variant 3;tag=RefSeq Select;transcript_id=NM_001347509.1;extra_copy_number=0
CM058258.1	Liftoff	exon	22276877	22277009	.	-	.	ID=exon-NM_001347509.1-5;Parent=rna-NM_001347509.1;Dbxref=GeneID:319211,GenBank:NM_001347509.1,MGI:MGI:2441684;gbkey=mRNA;gene=Nol4;product=nucleolar protein 4%2C transcript variant 3;tag=RefSeq Select;transcript_id=NM_001347509.1;extra_copy_number=0
CM058258.1	Liftoff	exon	22285112	22285224	.	-	.	ID=exon-NM_001347509.1-4;Parent=rna-NM_001347509.1;Dbxref=GeneID:319211,GenBank:NM_001347509.1,MGI:MGI:2441684;gbkey=mRNA;gene=Nol4;product=nucleolar protein 4%2C transcript variant 3;tag=RefSeq Select;transcript_id=NM_001347509.1;extra_copy_number=0
CM058258.1	Liftoff	exon	22286143	22286254	.	-	.	ID=exon-NM_001347509.1-3;Parent=rna-NM_001347509.1;Dbxref=GeneID:319211,GenBank:NM_001347509.1,MGI:MGI:2441684;gbkey=mRNA;gene=Nol4;product=nucleolar protein 4%2C transcript variant 3;tag=RefSeq Select;transcript_id=NM_001347509.1;extra_copy_number=0
CM058258.1	Liftoff	exon	22316463	22316612	.	-	.	ID=exon-NM_001347509.1-2;Parent=rna-NM_001347509.1;Dbxref=GeneID:319211,GenBank:NM_001347509.1,MGI:MGI:2441684;gbkey=mRNA;gene=Nol4;product=nucleolar protein 4%2C transcript variant 3;tag=RefSeq Select;transcript_id=NM_001347509.1;extra_copy_number=0
CM058258.1	Liftoff	exon	22404098	22406000	.	-	.	ID=exon-NM_001347509.1-1;Parent=rna-NM_001347509.1;Dbxref=GeneID:319211,GenBank:NM_001347509.1,MGI:MGI:2441684;gbkey=mRNA;gene=Nol4;product=nucleolar protein 4%2C transcript variant 3;tag=RefSeq Select;transcript_id=NM_001347509.1;extra_copy_number=0
CM058258.1	Liftoff	CDS	22059222	22059415	.	-	.	ID=cds-NP_001334438.1;Parent=rna-NM_001347509.1;Dbxref=CCDS:CCDS84363.1,GeneID:319211,GenBank:NP_001334438.1,MGI:MGI:2441684;Name=NP_001334438.1;Note=isoform 3 is encoded by transcript variant 3;gbkey=CDS;gene=Nol4;product=nucleolar protein 4 isoform 3;protein_id=NP_001334438.1;tag=RefSeq Select;extra_copy_number=0
CM058258.1	Liftoff	CDS	22083264	22083441	.	-	.	ID=cds-NP_001334438.1;Parent=rna-NM_001347509.1;Dbxref=CCDS:CCDS84363.1,GeneID:319211,GenBank:NP_001334438.1,MGI:MGI:2441684;Name=NP_001334438.1;Note=isoform 3 is encoded by transcript variant 3;gbkey=CDS;gene=Nol4;product=nucleolar protein 4 isoform 3;protein_id=NP_001334438.1;tag=RefSeq Select;extra_copy_number=0
CM058258.1	Liftoff	CDS	22116210	22116323	.	-	.	ID=cds-NP_001334438.1;Parent=rna-NM_001347509.1;Dbxref=CCDS:CCDS84363.1,GeneID:319211,GenBank:NP_001334438.1,MGI:MGI:2441684;Name=NP_001334438.1;Note=isoform 3 is encoded by transcript variant 3;gbkey=CDS;gene=Nol4;product=nucleolar protein 4 isoform 3;protein_id=NP_001334438.1;tag=RefSeq Select;extra_copy_number=0
CM058258.1	Liftoff	CDS	22134021	22134212	.	-	.	ID=cds-NP_001334438.1;Parent=rna-NM_001347509.1;Dbxref=CCDS:CCDS84363.1,GeneID:319211,GenBank:NP_001334438.1,MGI:MGI:2441684;Name=NP_001334438.1;Note=isoform 3 is encoded by transcript variant 3;gbkey=CDS;gene=Nol4;product=nucleolar protein 4 isoform 3;protein_id=NP_001334438.1;tag=RefSeq Select;extra_copy_number=0
CM058258.1	Liftoff	CDS	22134958	22135137	.	-	.	ID=cds-NP_001334438.1;Parent=rna-NM_001347509.1;Dbxref=CCDS:CCDS84363.1,GeneID:319211,GenBank:NP_001334438.1,MGI:MGI:2441684;Name=NP_001334438.1;Note=isoform 3 is encoded by transcript variant 3;gbkey=CDS;gene=Nol4;product=nucleolar protein 4 isoform 3;protein_id=NP_001334438.1;tag=RefSeq Select;extra_copy_number=0
CM058258.1	Liftoff	CDS	22187570	22187853	.	-	.	ID=cds-NP_001334438.1;Parent=rna-NM_001347509.1;Dbxref=CCDS:CCDS84363.1,GeneID:319211,GenBank:NP_001334438.1,MGI:MGI:2441684;Name=NP_001334438.1;Note=isoform 3 is encoded by transcript variant 3;gbkey=CDS;gene=Nol4;product=nucleolar protein 4 isoform 3;protein_id=NP_001334438.1;tag=RefSeq Select;extra_copy_number=0
CM058258.1	Liftoff	CDS	22276877	22277009	.	-	.	ID=cds-NP_001334438.1;Parent=rna-NM_001347509.1;Dbxref=CCDS:CCDS84363.1,GeneID:319211,GenBank:NP_001334438.1,MGI:MGI:2441684;Name=NP_001334438.1;Note=isoform 3 is encoded by transcript variant 3;gbkey=CDS;gene=Nol4;product=nucleolar protein 4 isoform 3;protein_id=NP_001334438.1;tag=RefSeq Select;extra_copy_number=0
CM058258.1	Liftoff	CDS	22285112	22285224	.	-	.	ID=cds-NP_001334438.1;Parent=rna-NM_001347509.1;Dbxref=CCDS:CCDS84363.1,GeneID:319211,GenBank:NP_001334438.1,MGI:MGI:2441684;Name=NP_001334438.1;Note=isoform 3 is encoded by transcript variant 3;gbkey=CDS;gene=Nol4;product=nucleolar protein 4 isoform 3;protein_id=NP_001334438.1;tag=RefSeq Select;extra_copy_number=0
CM058258.1	Liftoff	CDS	22286143	22286254	.	-	.	ID=cds-NP_001334438.1;Parent=rna-NM_001347509.1;Dbxref=CCDS:CCDS84363.1,GeneID:319211,GenBank:NP_001334438.1,MGI:MGI:2441684;Name=NP_001334438.1;Note=isoform 3 is encoded by transcript variant 3;gbkey=CDS;gene=Nol4;product=nucleolar protein 4 isoform 3;protein_id=NP_001334438.1;tag=RefSeq Select;extra_copy_number=0
CM058258.1	Liftoff	CDS	22316463	22316612	.	-	.	ID=cds-NP_001334438.1;Parent=rna-NM_001347509.1;Dbxref=CCDS:CCDS84363.1,GeneID:319211,GenBank:NP_001334438.1,MGI:MGI:2441684;Name=NP_001334438.1;Note=isoform 3 is encoded by transcript variant 3;gbkey=CDS;gene=Nol4;product=nucleolar protein 4 isoform 3;protein_id=NP_001334438.1;tag=RefSeq Select;extra_copy_number=0
CM058258.1	Liftoff	CDS	22404098	22404361	.	-	.	ID=cds-NP_001334438.1;Parent=rna-NM_001347509.1;Dbxref=CCDS:CCDS84363.1,GeneID:319211,GenBank:NP_001334438.1,MGI:MGI:2441684;Name=NP_001334438.1;Note=isoform 3 is encoded by transcript variant 3;gbkey=CDS;gene=Nol4;product=nucleolar protein 4 isoform 3;protein_id=NP_001334438.1;tag=RefSeq Select;extra_copy_number=0
CM058258.1	Liftoff	mRNA	22057436	22406000	.	-	.	ID=rna-NM_001347510.1;Parent=gene-Nol4;Dbxref=GeneID:319211,GenBank:NM_001347510.1,MGI:MGI:2441684;Name=NM_001347510.1;gbkey=mRNA;gene=Nol4;product=nucleolar protein 4%2C transcript variant 4;transcript_id=NM_001347510.1;matches_ref_protein=True;valid_ORF=True;extra_copy_number=0
CM058258.1	Liftoff	exon	22057436	22059415	.	-	.	ID=exon-NM_001347510.1-10;Parent=rna-NM_001347510.1;Dbxref=GeneID:319211,GenBank:NM_001347510.1,MGI:MGI:2441684;gbkey=mRNA;gene=Nol4;product=nucleolar protein 4%2C transcript variant 4;transcript_id=NM_001347510.1;extra_copy_number=0
CM058258.1	Liftoff	exon	22083264	22083441	.	-	.	ID=exon-NM_001347510.1-9;Parent=rna-NM_001347510.1;Dbxref=GeneID:319211,GenBank:NM_001347510.1,MGI:MGI:2441684;gbkey=mRNA;gene=Nol4;product=nucleolar protein 4%2C transcript variant 4;transcript_id=NM_001347510.1;extra_copy_number=0
CM058258.1	Liftoff	exon	22116210	22116323	.	-	.	ID=exon-NM_001347510.1-8;Parent=rna-NM_001347510.1;Dbxref=GeneID:319211,GenBank:NM_001347510.1,MGI:MGI:2441684;gbkey=mRNA;gene=Nol4;product=nucleolar protein 4%2C transcript variant 4;transcript_id=NM_001347510.1;extra_copy_number=0
CM058258.1	Liftoff	exon	22134958	22135137	.	-	.	ID=exon-NM_001347510.1-7;Parent=rna-NM_001347510.1;Dbxref=GeneID:319211,GenBank:NM_001347510.1,MGI:MGI:2441684;gbkey=mRNA;gene=Nol4;product=nucleolar protein 4%2C transcript variant 4;transcript_id=NM_001347510.1;extra_copy_number=0
CM058258.1	Liftoff	exon	22187570	22187853	.	-	.	ID=exon-NM_001347510.1-6;Parent=rna-NM_001347510.1;Dbxref=GeneID:319211,GenBank:NM_001347510.1,MGI:MGI:2441684;gbkey=mRNA;gene=Nol4;product=nucleolar protein 4%2C transcript variant 4;transcript_id=NM_001347510.1;extra_copy_number=0
CM058258.1	Liftoff	exon	22276877	22277009	.	-	.	ID=exon-NM_001347510.1-5;Parent=rna-NM_001347510.1;Dbxref=GeneID:319211,GenBank:NM_001347510.1,MGI:MGI:2441684;gbkey=mRNA;gene=Nol4;product=nucleolar protein 4%2C transcript variant 4;transcript_id=NM_001347510.1;extra_copy_number=0
CM058258.1	Liftoff	exon	22285112	22285224	.	-	.	ID=exon-NM_001347510.1-4;Parent=rna-NM_001347510.1;Dbxref=GeneID:319211,GenBank:NM_001347510.1,MGI:MGI:2441684;gbkey=mRNA;gene=Nol4;product=nucleolar protein 4%2C transcript variant 4;transcript_id=NM_001347510.1;extra_copy_number=0
CM058258.1	Liftoff	exon	22286143	22286254	.	-	.	ID=exon-NM_001347510.1-3;Parent=rna-NM_001347510.1;Dbxref=GeneID:319211,GenBank:NM_001347510.1,MGI:MGI:2441684;gbkey=mRNA;gene=Nol4;product=nucleolar protein 4%2C transcript variant 4;transcript_id=NM_001347510.1;extra_copy_number=0
CM058258.1	Liftoff	exon	22316463	22316612	.	-	.	ID=exon-NM_001347510.1-2;Parent=rna-NM_001347510.1;Dbxref=GeneID:319211,GenBank:NM_001347510.1,MGI:MGI:2441684;gbkey=mRNA;gene=Nol4;product=nucleolar protein 4%2C transcript variant 4;transcript_id=NM_001347510.1;extra_copy_number=0
CM058258.1	Liftoff	exon	22404098	22406000	.	-	.	ID=exon-NM_001347510.1-1;Parent=rna-NM_001347510.1;Dbxref=GeneID:319211,GenBank:NM_001347510.1,MGI:MGI:2441684;gbkey=mRNA;gene=Nol4;product=nucleolar protein 4%2C transcript variant 4;transcript_id=NM_001347510.1;extra_copy_number=0
CM058258.1	Liftoff	CDS	22059222	22059415	.	-	.	ID=cds-NP_001334439.1;Parent=rna-NM_001347510.1;Dbxref=CCDS:CCDS84362.1,GeneID:319211,GenBank:NP_001334439.1,MGI:MGI:2441684;Name=NP_001334439.1;Note=isoform 4 is encoded by transcript variant 4;gbkey=CDS;gene=Nol4;product=nucleolar protein 4 isoform 4;protein_id=NP_001334439.1;extra_copy_number=0
CM058258.1	Liftoff	CDS	22083264	22083441	.	-	.	ID=cds-NP_001334439.1;Parent=rna-NM_001347510.1;Dbxref=CCDS:CCDS84362.1,GeneID:319211,GenBank:NP_001334439.1,MGI:MGI:2441684;Name=NP_001334439.1;Note=isoform 4 is encoded by transcript variant 4;gbkey=CDS;gene=Nol4;product=nucleolar protein 4 isoform 4;protein_id=NP_001334439.1;extra_copy_number=0
CM058258.1	Liftoff	CDS	22116210	22116323	.	-	.	ID=cds-NP_001334439.1;Parent=rna-NM_001347510.1;Dbxref=CCDS:CCDS84362.1,GeneID:319211,GenBank:NP_001334439.1,MGI:MGI:2441684;Name=NP_001334439.1;Note=isoform 4 is encoded by transcript variant 4;gbkey=CDS;gene=Nol4;product=nucleolar protein 4 isoform 4;protein_id=NP_001334439.1;extra_copy_number=0
CM058258.1	Liftoff	CDS	22134958	22135137	.	-	.	ID=cds-NP_001334439.1;Parent=rna-NM_001347510.1;Dbxref=CCDS:CCDS84362.1,GeneID:319211,GenBank:NP_001334439.1,MGI:MGI:2441684;Name=NP_001334439.1;Note=isoform 4 is encoded by transcript variant 4;gbkey=CDS;gene=Nol4;product=nucleolar protein 4 isoform 4;protein_id=NP_001334439.1;extra_copy_number=0
CM058258.1	Liftoff	CDS	22187570	22187853	.	-	.	ID=cds-NP_001334439.1;Parent=rna-NM_001347510.1;Dbxref=CCDS:CCDS84362.1,GeneID:319211,GenBank:NP_001334439.1,MGI:MGI:2441684;Name=NP_001334439.1;Note=isoform 4 is encoded by transcript variant 4;gbkey=CDS;gene=Nol4;product=nucleolar protein 4 isoform 4;protein_id=NP_001334439.1;extra_copy_number=0
CM058258.1	Liftoff	CDS	22276877	22277009	.	-	.	ID=cds-NP_001334439.1;Parent=rna-NM_001347510.1;Dbxref=CCDS:CCDS84362.1,GeneID:319211,GenBank:NP_001334439.1,MGI:MGI:2441684;Name=NP_001334439.1;Note=isoform 4 is encoded by transcript variant 4;gbkey=CDS;gene=Nol4;product=nucleolar protein 4 isoform 4;protein_id=NP_001334439.1;extra_copy_number=0
CM058258.1	Liftoff	CDS	22285112	22285224	.	-	.	ID=cds-NP_001334439.1;Parent=rna-NM_001347510.1;Dbxref=CCDS:CCDS84362.1,GeneID:319211,GenBank:NP_001334439.1,MGI:MGI:2441684;Name=NP_001334439.1;Note=isoform 4 is encoded by transcript variant 4;gbkey=CDS;gene=Nol4;product=nucleolar protein 4 isoform 4;protein_id=NP_001334439.1;extra_copy_number=0
CM058258.1	Liftoff	CDS	22286143	22286254	.	-	.	ID=cds-NP_001334439.1;Parent=rna-NM_001347510.1;Dbxref=CCDS:CCDS84362.1,GeneID:319211,GenBank:NP_001334439.1,MGI:MGI:2441684;Name=NP_001334439.1;Note=isoform 4 is encoded by transcript variant 4;gbkey=CDS;gene=Nol4;product=nucleolar protein 4 isoform 4;protein_id=NP_001334439.1;extra_copy_number=0
CM058258.1	Liftoff	CDS	22316463	22316612	.	-	.	ID=cds-NP_001334439.1;Parent=rna-NM_001347510.1;Dbxref=CCDS:CCDS84362.1,GeneID:319211,GenBank:NP_001334439.1,MGI:MGI:2441684;Name=NP_001334439.1;Note=isoform 4 is encoded by transcript variant 4;gbkey=CDS;gene=Nol4;product=nucleolar protein 4 isoform 4;protein_id=NP_001334439.1;extra_copy_number=0
CM058258.1	Liftoff	CDS	22404098	22404361	.	-	.	ID=cds-NP_001334439.1;Parent=rna-NM_001347510.1;Dbxref=CCDS:CCDS84362.1,GeneID:319211,GenBank:NP_001334439.1,MGI:MGI:2441684;Name=NP_001334439.1;Note=isoform 4 is encoded by transcript variant 4;gbkey=CDS;gene=Nol4;product=nucleolar protein 4 isoform 4;protein_id=NP_001334439.1;extra_copy_number=0
CM058258.1	Liftoff	mRNA	22057436	22403723	.	-	.	ID=rna-NM_001361223.1;Parent=gene-Nol4;Dbxref=GeneID:319211,GenBank:NM_001361223.1,MGI:MGI:2441684;Name=NM_001361223.1;gbkey=mRNA;gene=Nol4;product=nucleolar protein 4%2C transcript variant 5;transcript_id=NM_001361223.1;matches_ref_protein=True;valid_ORF=True;extra_copy_number=0
CM058258.1	Liftoff	exon	22057436	22059415	.	-	.	ID=exon-NM_001361223.1-12;Parent=rna-NM_001361223.1;Dbxref=GeneID:319211,GenBank:NM_001361223.1,MGI:MGI:2441684;gbkey=mRNA;gene=Nol4;product=nucleolar protein 4%2C transcript variant 5;transcript_id=NM_001361223.1;extra_copy_number=0
CM058258.1	Liftoff	exon	22083264	22083441	.	-	.	ID=exon-NM_001361223.1-11;Parent=rna-NM_001361223.1;Dbxref=GeneID:319211,GenBank:NM_001361223.1,MGI:MGI:2441684;gbkey=mRNA;gene=Nol4;product=nucleolar protein 4%2C transcript variant 5;transcript_id=NM_001361223.1;extra_copy_number=0
CM058258.1	Liftoff	exon	22116210	22116323	.	-	.	ID=exon-NM_001361223.1-10;Parent=rna-NM_001361223.1;Dbxref=GeneID:319211,GenBank:NM_001361223.1,MGI:MGI:2441684;gbkey=mRNA;gene=Nol4;product=nucleolar protein 4%2C transcript variant 5;transcript_id=NM_001361223.1;extra_copy_number=0
CM058258.1	Liftoff	exon	22134021	22134212	.	-	.	ID=exon-NM_001361223.1-9;Parent=rna-NM_001361223.1;Dbxref=GeneID:319211,GenBank:NM_001361223.1,MGI:MGI:2441684;gbkey=mRNA;gene=Nol4;product=nucleolar protein 4%2C transcript variant 5;transcript_id=NM_001361223.1;extra_copy_number=0
CM058258.1	Liftoff	exon	22134958	22135137	.	-	.	ID=exon-NM_001361223.1-8;Parent=rna-NM_001361223.1;Dbxref=GeneID:319211,GenBank:NM_001361223.1,MGI:MGI:2441684;gbkey=mRNA;gene=Nol4;product=nucleolar protein 4%2C transcript variant 5;transcript_id=NM_001361223.1;extra_copy_number=0
CM058258.1	Liftoff	exon	22187570	22187853	.	-	.	ID=exon-NM_001361223.1-7;Parent=rna-NM_001361223.1;Dbxref=GeneID:319211,GenBank:NM_001361223.1,MGI:MGI:2441684;gbkey=mRNA;gene=Nol4;product=nucleolar protein 4%2C transcript variant 5;transcript_id=NM_001361223.1;extra_copy_number=0
CM058258.1	Liftoff	exon	22276877	22277009	.	-	.	ID=exon-NM_001361223.1-6;Parent=rna-NM_001361223.1;Dbxref=GeneID:319211,GenBank:NM_001361223.1,MGI:MGI:2441684;gbkey=mRNA;gene=Nol4;product=nucleolar protein 4%2C transcript variant 5;transcript_id=NM_001361223.1;extra_copy_number=0
CM058258.1	Liftoff	exon	22285112	22285224	.	-	.	ID=exon-NM_001361223.1-5;Parent=rna-NM_001361223.1;Dbxref=GeneID:319211,GenBank:NM_001361223.1,MGI:MGI:2441684;gbkey=mRNA;gene=Nol4;product=nucleolar protein 4%2C transcript variant 5;transcript_id=NM_001361223.1;extra_copy_number=0
CM058258.1	Liftoff	exon	22286143	22286254	.	-	.	ID=exon-NM_001361223.1-4;Parent=rna-NM_001361223.1;Dbxref=GeneID:319211,GenBank:NM_001361223.1,MGI:MGI:2441684;gbkey=mRNA;gene=Nol4;product=nucleolar protein 4%2C transcript variant 5;transcript_id=NM_001361223.1;extra_copy_number=0
CM058258.1	Liftoff	exon	22315467	22315507	.	-	.	ID=exon-NM_001361223.1-3;Parent=rna-NM_001361223.1;Dbxref=GeneID:319211,GenBank:NM_001361223.1,MGI:MGI:2441684;gbkey=mRNA;gene=Nol4;product=nucleolar protein 4%2C transcript variant 5;transcript_id=NM_001361223.1;extra_copy_number=0
CM058258.1	Liftoff	exon	22316463	22316612	.	-	.	ID=exon-NM_001361223.1-2;Parent=rna-NM_001361223.1;Dbxref=GeneID:319211,GenBank:NM_001361223.1,MGI:MGI:2441684;gbkey=mRNA;gene=Nol4;product=nucleolar protein 4%2C transcript variant 5;transcript_id=NM_001361223.1;extra_copy_number=0
CM058258.1	Liftoff	exon	22403186	22403723	.	-	.	ID=exon-NM_001361223.1-1;Parent=rna-NM_001361223.1;Dbxref=GeneID:319211,GenBank:NM_001361223.1,MGI:MGI:2441684;gbkey=mRNA;gene=Nol4;product=nucleolar protein 4%2C transcript variant 5;transcript_id=NM_001361223.1;extra_copy_number=0
CM058258.1	Liftoff	CDS	22059222	22059415	.	-	.	ID=cds-NP_001348152.1;Parent=rna-NM_001361223.1;Dbxref=GeneID:319211,GenBank:NP_001348152.1,MGI:MGI:2441684;Name=NP_001348152.1;Note=isoform 5 is encoded by transcript variant 5;gbkey=CDS;gene=Nol4;product=nucleolar protein 4 isoform 5;protein_id=NP_001348152.1;extra_copy_number=0
CM058258.1	Liftoff	CDS	22083264	22083441	.	-	.	ID=cds-NP_001348152.1;Parent=rna-NM_001361223.1;Dbxref=GeneID:319211,GenBank:NP_001348152.1,MGI:MGI:2441684;Name=NP_001348152.1;Note=isoform 5 is encoded by transcript variant 5;gbkey=CDS;gene=Nol4;product=nucleolar protein 4 isoform 5;protein_id=NP_001348152.1;extra_copy_number=0
CM058258.1	Liftoff	CDS	22116210	22116323	.	-	.	ID=cds-NP_001348152.1;Parent=rna-NM_001361223.1;Dbxref=GeneID:319211,GenBank:NP_001348152.1,MGI:MGI:2441684;Name=NP_001348152.1;Note=isoform 5 is encoded by transcript variant 5;gbkey=CDS;gene=Nol4;product=nucleolar protein 4 isoform 5;protein_id=NP_001348152.1;extra_copy_number=0
CM058258.1	Liftoff	CDS	22134021	22134212	.	-	.	ID=cds-NP_001348152.1;Parent=rna-NM_001361223.1;Dbxref=GeneID:319211,GenBank:NP_001348152.1,MGI:MGI:2441684;Name=NP_001348152.1;Note=isoform 5 is encoded by transcript variant 5;gbkey=CDS;gene=Nol4;product=nucleolar protein 4 isoform 5;protein_id=NP_001348152.1;extra_copy_number=0
CM058258.1	Liftoff	CDS	22134958	22135137	.	-	.	ID=cds-NP_001348152.1;Parent=rna-NM_001361223.1;Dbxref=GeneID:319211,GenBank:NP_001348152.1,MGI:MGI:2441684;Name=NP_001348152.1;Note=isoform 5 is encoded by transcript variant 5;gbkey=CDS;gene=Nol4;product=nucleolar protein 4 isoform 5;protein_id=NP_001348152.1;extra_copy_number=0
CM058258.1	Liftoff	CDS	22187570	22187853	.	-	.	ID=cds-NP_001348152.1;Parent=rna-NM_001361223.1;Dbxref=GeneID:319211,GenBank:NP_001348152.1,MGI:MGI:2441684;Name=NP_001348152.1;Note=isoform 5 is encoded by transcript variant 5;gbkey=CDS;gene=Nol4;product=nucleolar protein 4 isoform 5;protein_id=NP_001348152.1;extra_copy_number=0
CM058258.1	Liftoff	CDS	22276877	22277009	.	-	.	ID=cds-NP_001348152.1;Parent=rna-NM_001361223.1;Dbxref=GeneID:319211,GenBank:NP_001348152.1,MGI:MGI:2441684;Name=NP_001348152.1;Note=isoform 5 is encoded by transcript variant 5;gbkey=CDS;gene=Nol4;product=nucleolar protein 4 isoform 5;protein_id=NP_001348152.1;extra_copy_number=0
CM058258.1	Liftoff	CDS	22285112	22285224	.	-	.	ID=cds-NP_001348152.1;Parent=rna-NM_001361223.1;Dbxref=GeneID:319211,GenBank:NP_001348152.1,MGI:MGI:2441684;Name=NP_001348152.1;Note=isoform 5 is encoded by transcript variant 5;gbkey=CDS;gene=Nol4;product=nucleolar protein 4 isoform 5;protein_id=NP_001348152.1;extra_copy_number=0
CM058258.1	Liftoff	CDS	22286143	22286203	.	-	.	ID=cds-NP_001348152.1;Parent=rna-NM_001361223.1;Dbxref=GeneID:319211,GenBank:NP_001348152.1,MGI:MGI:2441684;Name=NP_001348152.1;Note=isoform 5 is encoded by transcript variant 5;gbkey=CDS;gene=Nol4;product=nucleolar protein 4 isoform 5;protein_id=NP_001348152.1;extra_copy_number=0
CM058258.1	Liftoff	mRNA	22057436	22406000	.	-	.	ID=rna-NM_001361224.1;Parent=gene-Nol4;Dbxref=GeneID:319211,GenBank:NM_001361224.1,MGI:MGI:2441684;Name=NM_001361224.1;gbkey=mRNA;gene=Nol4;product=nucleolar protein 4%2C transcript variant 6;transcript_id=NM_001361224.1;matches_ref_protein=True;valid_ORF=True;extra_copy_number=0
CM058258.1	Liftoff	exon	22057436	22059415	.	-	.	ID=exon-NM_001361224.1-11;Parent=rna-NM_001361224.1;Dbxref=GeneID:319211,GenBank:NM_001361224.1,MGI:MGI:2441684;gbkey=mRNA;gene=Nol4;product=nucleolar protein 4%2C transcript variant 6;transcript_id=NM_001361224.1;extra_copy_number=0
CM058258.1	Liftoff	exon	22083264	22083441	.	-	.	ID=exon-NM_001361224.1-10;Parent=rna-NM_001361224.1;Dbxref=GeneID:319211,GenBank:NM_001361224.1,MGI:MGI:2441684;gbkey=mRNA;gene=Nol4;product=nucleolar protein 4%2C transcript variant 6;transcript_id=NM_001361224.1;extra_copy_number=0
CM058258.1	Liftoff	exon	22116210	22116323	.	-	.	ID=exon-NM_001361224.1-9;Parent=rna-NM_001361224.1;Dbxref=GeneID:319211,GenBank:NM_001361224.1,MGI:MGI:2441684;gbkey=mRNA;gene=Nol4;product=nucleolar protein 4%2C transcript variant 6;transcript_id=NM_001361224.1;extra_copy_number=0
CM058258.1	Liftoff	exon	22134958	22135137	.	-	.	ID=exon-NM_001361224.1-8;Parent=rna-NM_001361224.1;Dbxref=GeneID:319211,GenBank:NM_001361224.1,MGI:MGI:2441684;gbkey=mRNA;gene=Nol4;product=nucleolar protein 4%2C transcript variant 6;transcript_id=NM_001361224.1;extra_copy_number=0
CM058258.1	Liftoff	exon	22187570	22187853	.	-	.	ID=exon-NM_001361224.1-7;Parent=rna-NM_001361224.1;Dbxref=GeneID:319211,GenBank:NM_001361224.1,MGI:MGI:2441684;gbkey=mRNA;gene=Nol4;product=nucleolar protein 4%2C transcript variant 6;transcript_id=NM_001361224.1;extra_copy_number=0
CM058258.1	Liftoff	exon	22276877	22277009	.	-	.	ID=exon-NM_001361224.1-6;Parent=rna-NM_001361224.1;Dbxref=GeneID:319211,GenBank:NM_001361224.1,MGI:MGI:2441684;gbkey=mRNA;gene=Nol4;product=nucleolar protein 4%2C transcript variant 6;transcript_id=NM_001361224.1;extra_copy_number=0
CM058258.1	Liftoff	exon	22285112	22285224	.	-	.	ID=exon-NM_001361224.1-5;Parent=rna-NM_001361224.1;Dbxref=GeneID:319211,GenBank:NM_001361224.1,MGI:MGI:2441684;gbkey=mRNA;gene=Nol4;product=nucleolar protein 4%2C transcript variant 6;transcript_id=NM_001361224.1;extra_copy_number=0
CM058258.1	Liftoff	exon	22286143	22286254	.	-	.	ID=exon-NM_001361224.1-4;Parent=rna-NM_001361224.1;Dbxref=GeneID:319211,GenBank:NM_001361224.1,MGI:MGI:2441684;gbkey=mRNA;gene=Nol4;product=nucleolar protein 4%2C transcript variant 6;transcript_id=NM_001361224.1;extra_copy_number=0
CM058258.1	Liftoff	exon	22315467	22315507	.	-	.	ID=exon-NM_001361224.1-3;Parent=rna-NM_001361224.1;Dbxref=GeneID:319211,GenBank:NM_001361224.1,MGI:MGI:2441684;gbkey=mRNA;gene=Nol4;product=nucleolar protein 4%2C transcript variant 6;transcript_id=NM_001361224.1;extra_copy_number=0
CM058258.1	Liftoff	exon	22316463	22316612	.	-	.	ID=exon-NM_001361224.1-2;Parent=rna-NM_001361224.1;Dbxref=GeneID:319211,GenBank:NM_001361224.1,MGI:MGI:2441684;gbkey=mRNA;gene=Nol4;product=nucleolar protein 4%2C transcript variant 6;transcript_id=NM_001361224.1;extra_copy_number=0
CM058258.1	Liftoff	exon	22404098	22406000	.	-	.	ID=exon-NM_001361224.1-1;Parent=rna-NM_001361224.1;Dbxref=GeneID:319211,GenBank:NM_001361224.1,MGI:MGI:2441684;gbkey=mRNA;gene=Nol4;product=nucleolar protein 4%2C transcript variant 6;transcript_id=NM_001361224.1;extra_copy_number=0
CM058258.1	Liftoff	CDS	22059222	22059415	.	-	.	ID=cds-NP_001348153.1;Parent=rna-NM_001361224.1;Dbxref=GeneID:319211,GenBank:NP_001348153.1,MGI:MGI:2441684;Name=NP_001348153.1;Note=isoform 6 is encoded by transcript variant 6;gbkey=CDS;gene=Nol4;product=nucleolar protein 4 isoform 6;protein_id=NP_001348153.1;extra_copy_number=0
CM058258.1	Liftoff	CDS	22083264	22083441	.	-	.	ID=cds-NP_001348153.1;Parent=rna-NM_001361224.1;Dbxref=GeneID:319211,GenBank:NP_001348153.1,MGI:MGI:2441684;Name=NP_001348153.1;Note=isoform 6 is encoded by transcript variant 6;gbkey=CDS;gene=Nol4;product=nucleolar protein 4 isoform 6;protein_id=NP_001348153.1;extra_copy_number=0
CM058258.1	Liftoff	CDS	22116210	22116323	.	-	.	ID=cds-NP_001348153.1;Parent=rna-NM_001361224.1;Dbxref=GeneID:319211,GenBank:NP_001348153.1,MGI:MGI:2441684;Name=NP_001348153.1;Note=isoform 6 is encoded by transcript variant 6;gbkey=CDS;gene=Nol4;product=nucleolar protein 4 isoform 6;protein_id=NP_001348153.1;extra_copy_number=0
CM058258.1	Liftoff	CDS	22134958	22135137	.	-	.	ID=cds-NP_001348153.1;Parent=rna-NM_001361224.1;Dbxref=GeneID:319211,GenBank:NP_001348153.1,MGI:MGI:2441684;Name=NP_001348153.1;Note=isoform 6 is encoded by transcript variant 6;gbkey=CDS;gene=Nol4;product=nucleolar protein 4 isoform 6;protein_id=NP_001348153.1;extra_copy_number=0
CM058258.1	Liftoff	CDS	22187570	22187853	.	-	.	ID=cds-NP_001348153.1;Parent=rna-NM_001361224.1;Dbxref=GeneID:319211,GenBank:NP_001348153.1,MGI:MGI:2441684;Name=NP_001348153.1;Note=isoform 6 is encoded by transcript variant 6;gbkey=CDS;gene=Nol4;product=nucleolar protein 4 isoform 6;protein_id=NP_001348153.1;extra_copy_number=0
CM058258.1	Liftoff	CDS	22276877	22277009	.	-	.	ID=cds-NP_001348153.1;Parent=rna-NM_001361224.1;Dbxref=GeneID:319211,GenBank:NP_001348153.1,MGI:MGI:2441684;Name=NP_001348153.1;Note=isoform 6 is encoded by transcript variant 6;gbkey=CDS;gene=Nol4;product=nucleolar protein 4 isoform 6;protein_id=NP_001348153.1;extra_copy_number=0
CM058258.1	Liftoff	CDS	22285112	22285224	.	-	.	ID=cds-NP_001348153.1;Parent=rna-NM_001361224.1;Dbxref=GeneID:319211,GenBank:NP_001348153.1,MGI:MGI:2441684;Name=NP_001348153.1;Note=isoform 6 is encoded by transcript variant 6;gbkey=CDS;gene=Nol4;product=nucleolar protein 4 isoform 6;protein_id=NP_001348153.1;extra_copy_number=0
CM058258.1	Liftoff	CDS	22286143	22286203	.	-	.	ID=cds-NP_001348153.1;Parent=rna-NM_001361224.1;Dbxref=GeneID:319211,GenBank:NP_001348153.1,MGI:MGI:2441684;Name=NP_001348153.1;Note=isoform 6 is encoded by transcript variant 6;gbkey=CDS;gene=Nol4;product=nucleolar protein 4 isoform 6;protein_id=NP_001348153.1;extra_copy_number=0
CM058258.1	Liftoff	mRNA	22057436	22403723	.	-	.	ID=rna-NM_001361225.1;Parent=gene-Nol4;Dbxref=GeneID:319211,GenBank:NM_001361225.1,MGI:MGI:2441684;Name=NM_001361225.1;gbkey=mRNA;gene=Nol4;product=nucleolar protein 4%2C transcript variant 7;transcript_id=NM_001361225.1;matches_ref_protein=True;valid_ORF=True;extra_copy_number=0
CM058258.1	Liftoff	exon	22057436	22059415	.	-	.	ID=exon-NM_001361225.1-11;Parent=rna-NM_001361225.1;Dbxref=GeneID:319211,GenBank:NM_001361225.1,MGI:MGI:2441684;gbkey=mRNA;gene=Nol4;product=nucleolar protein 4%2C transcript variant 7;transcript_id=NM_001361225.1;extra_copy_number=0
CM058258.1	Liftoff	exon	22083264	22083441	.	-	.	ID=exon-NM_001361225.1-10;Parent=rna-NM_001361225.1;Dbxref=GeneID:319211,GenBank:NM_001361225.1,MGI:MGI:2441684;gbkey=mRNA;gene=Nol4;product=nucleolar protein 4%2C transcript variant 7;transcript_id=NM_001361225.1;extra_copy_number=0
CM058258.1	Liftoff	exon	22116210	22116323	.	-	.	ID=exon-NM_001361225.1-9;Parent=rna-NM_001361225.1;Dbxref=GeneID:319211,GenBank:NM_001361225.1,MGI:MGI:2441684;gbkey=mRNA;gene=Nol4;product=nucleolar protein 4%2C transcript variant 7;transcript_id=NM_001361225.1;extra_copy_number=0
CM058258.1	Liftoff	exon	22134958	22135137	.	-	.	ID=exon-NM_001361225.1-8;Parent=rna-NM_001361225.1;Dbxref=GeneID:319211,GenBank:NM_001361225.1,MGI:MGI:2441684;gbkey=mRNA;gene=Nol4;product=nucleolar protein 4%2C transcript variant 7;transcript_id=NM_001361225.1;extra_copy_number=0
CM058258.1	Liftoff	exon	22187570	22187853	.	-	.	ID=exon-NM_001361225.1-7;Parent=rna-NM_001361225.1;Dbxref=GeneID:319211,GenBank:NM_001361225.1,MGI:MGI:2441684;gbkey=mRNA;gene=Nol4;product=nucleolar protein 4%2C transcript variant 7;transcript_id=NM_001361225.1;extra_copy_number=0
CM058258.1	Liftoff	exon	22276877	22277009	.	-	.	ID=exon-NM_001361225.1-6;Parent=rna-NM_001361225.1;Dbxref=GeneID:319211,GenBank:NM_001361225.1,MGI:MGI:2441684;gbkey=mRNA;gene=Nol4;product=nucleolar protein 4%2C transcript variant 7;transcript_id=NM_001361225.1;extra_copy_number=0
CM058258.1	Liftoff	exon	22285112	22285224	.	-	.	ID=exon-NM_001361225.1-5;Parent=rna-NM_001361225.1;Dbxref=GeneID:319211,GenBank:NM_001361225.1,MGI:MGI:2441684;gbkey=mRNA;gene=Nol4;product=nucleolar protein 4%2C transcript variant 7;transcript_id=NM_001361225.1;extra_copy_number=0
CM058258.1	Liftoff	exon	22286143	22286254	.	-	.	ID=exon-NM_001361225.1-4;Parent=rna-NM_001361225.1;Dbxref=GeneID:319211,GenBank:NM_001361225.1,MGI:MGI:2441684;gbkey=mRNA;gene=Nol4;product=nucleolar protein 4%2C transcript variant 7;transcript_id=NM_001361225.1;extra_copy_number=0
CM058258.1	Liftoff	exon	22315467	22315507	.	-	.	ID=exon-NM_001361225.1-3;Parent=rna-NM_001361225.1;Dbxref=GeneID:319211,GenBank:NM_001361225.1,MGI:MGI:2441684;gbkey=mRNA;gene=Nol4;product=nucleolar protein 4%2C transcript variant 7;transcript_id=NM_001361225.1;extra_copy_number=0
CM058258.1	Liftoff	exon	22316463	22316612	.	-	.	ID=exon-NM_001361225.1-2;Parent=rna-NM_001361225.1;Dbxref=GeneID:319211,GenBank:NM_001361225.1,MGI:MGI:2441684;gbkey=mRNA;gene=Nol4;product=nucleolar protein 4%2C transcript variant 7;transcript_id=NM_001361225.1;extra_copy_number=0
CM058258.1	Liftoff	exon	22403186	22403723	.	-	.	ID=exon-NM_001361225.1-1;Parent=rna-NM_001361225.1;Dbxref=GeneID:319211,GenBank:NM_001361225.1,MGI:MGI:2441684;gbkey=mRNA;gene=Nol4;product=nucleolar protein 4%2C transcript variant 7;transcript_id=NM_001361225.1;extra_copy_number=0
CM058258.1	Liftoff	CDS	22059222	22059415	.	-	.	ID=cds-NP_001348154.1;Parent=rna-NM_001361225.1;Dbxref=GeneID:319211,GenBank:NP_001348154.1,MGI:MGI:2441684;Name=NP_001348154.1;Note=isoform 6 is encoded by transcript variant 7;gbkey=CDS;gene=Nol4;product=nucleolar protein 4 isoform 6;protein_id=NP_001348154.1;extra_copy_number=0
CM058258.1	Liftoff	CDS	22083264	22083441	.	-	.	ID=cds-NP_001348154.1;Parent=rna-NM_001361225.1;Dbxref=GeneID:319211,GenBank:NP_001348154.1,MGI:MGI:2441684;Name=NP_001348154.1;Note=isoform 6 is encoded by transcript variant 7;gbkey=CDS;gene=Nol4;product=nucleolar protein 4 isoform 6;protein_id=NP_001348154.1;extra_copy_number=0
CM058258.1	Liftoff	CDS	22116210	22116323	.	-	.	ID=cds-NP_001348154.1;Parent=rna-NM_001361225.1;Dbxref=GeneID:319211,GenBank:NP_001348154.1,MGI:MGI:2441684;Name=NP_001348154.1;Note=isoform 6 is encoded by transcript variant 7;gbkey=CDS;gene=Nol4;product=nucleolar protein 4 isoform 6;protein_id=NP_001348154.1;extra_copy_number=0
CM058258.1	Liftoff	CDS	22134958	22135137	.	-	.	ID=cds-NP_001348154.1;Parent=rna-NM_001361225.1;Dbxref=GeneID:319211,GenBank:NP_001348154.1,MGI:MGI:2441684;Name=NP_001348154.1;Note=isoform 6 is encoded by transcript variant 7;gbkey=CDS;gene=Nol4;product=nucleolar protein 4 isoform 6;protein_id=NP_001348154.1;extra_copy_number=0
CM058258.1	Liftoff	CDS	22187570	22187853	.	-	.	ID=cds-NP_001348154.1;Parent=rna-NM_001361225.1;Dbxref=GeneID:319211,GenBank:NP_001348154.1,MGI:MGI:2441684;Name=NP_001348154.1;Note=isoform 6 is encoded by transcript variant 7;gbkey=CDS;gene=Nol4;product=nucleolar protein 4 isoform 6;protein_id=NP_001348154.1;extra_copy_number=0
CM058258.1	Liftoff	CDS	22276877	22277009	.	-	.	ID=cds-NP_001348154.1;Parent=rna-NM_001361225.1;Dbxref=GeneID:319211,GenBank:NP_001348154.1,MGI:MGI:2441684;Name=NP_001348154.1;Note=isoform 6 is encoded by transcript variant 7;gbkey=CDS;gene=Nol4;product=nucleolar protein 4 isoform 6;protein_id=NP_001348154.1;extra_copy_number=0
CM058258.1	Liftoff	CDS	22285112	22285224	.	-	.	ID=cds-NP_001348154.1;Parent=rna-NM_001361225.1;Dbxref=GeneID:319211,GenBank:NP_001348154.1,MGI:MGI:2441684;Name=NP_001348154.1;Note=isoform 6 is encoded by transcript variant 7;gbkey=CDS;gene=Nol4;product=nucleolar protein 4 isoform 6;protein_id=NP_001348154.1;extra_copy_number=0
CM058258.1	Liftoff	CDS	22286143	22286203	.	-	.	ID=cds-NP_001348154.1;Parent=rna-NM_001361225.1;Dbxref=GeneID:319211,GenBank:NP_001348154.1,MGI:MGI:2441684;Name=NP_001348154.1;Note=isoform 6 is encoded by transcript variant 7;gbkey=CDS;gene=Nol4;product=nucleolar protein 4 isoform 6;protein_id=NP_001348154.1;extra_copy_number=0
CM058258.1	Liftoff	mRNA	22057436	22406000	.	-	.	ID=rna-NM_199024.3;Parent=gene-Nol4;Dbxref=GeneID:319211,GenBank:NM_199024.3,MGI:MGI:2441684;Name=NM_199024.3;gbkey=mRNA;gene=Nol4;product=nucleolar protein 4%2C transcript variant 2;transcript_id=NM_199024.3;matches_ref_protein=True;valid_ORF=True;extra_copy_number=0
CM058258.1	Liftoff	exon	22057436	22059415	.	-	.	ID=exon-NM_199024.3-10;Parent=rna-NM_199024.3;Dbxref=GeneID:319211,GenBank:NM_199024.3,MGI:MGI:2441684;gbkey=mRNA;gene=Nol4;product=nucleolar protein 4%2C transcript variant 2;transcript_id=NM_199024.3;extra_copy_number=0
CM058258.1	Liftoff	exon	22083355	22083441	.	-	.	ID=exon-NM_199024.3-9;Parent=rna-NM_199024.3;Dbxref=GeneID:319211,GenBank:NM_199024.3,MGI:MGI:2441684;gbkey=mRNA;gene=Nol4;product=nucleolar protein 4%2C transcript variant 2;transcript_id=NM_199024.3;extra_copy_number=0
CM058258.1	Liftoff	exon	22116210	22116323	.	-	.	ID=exon-NM_199024.3-8;Parent=rna-NM_199024.3;Dbxref=GeneID:319211,GenBank:NM_199024.3,MGI:MGI:2441684;gbkey=mRNA;gene=Nol4;product=nucleolar protein 4%2C transcript variant 2;transcript_id=NM_199024.3;extra_copy_number=0
CM058258.1	Liftoff	exon	22134958	22135137	.	-	.	ID=exon-NM_199024.3-7;Parent=rna-NM_199024.3;Dbxref=GeneID:319211,GenBank:NM_199024.3,MGI:MGI:2441684;gbkey=mRNA;gene=Nol4;product=nucleolar protein 4%2C transcript variant 2;transcript_id=NM_199024.3;extra_copy_number=0
CM058258.1	Liftoff	exon	22187570	22187853	.	-	.	ID=exon-NM_199024.3-6;Parent=rna-NM_199024.3;Dbxref=GeneID:319211,GenBank:NM_199024.3,MGI:MGI:2441684;gbkey=mRNA;gene=Nol4;product=nucleolar protein 4%2C transcript variant 2;transcript_id=NM_199024.3;extra_copy_number=0
CM058258.1	Liftoff	exon	22276877	22277009	.	-	.	ID=exon-NM_199024.3-5;Parent=rna-NM_199024.3;Dbxref=GeneID:319211,GenBank:NM_199024.3,MGI:MGI:2441684;gbkey=mRNA;gene=Nol4;product=nucleolar protein 4%2C transcript variant 2;transcript_id=NM_199024.3;extra_copy_number=0
CM058258.1	Liftoff	exon	22285112	22285224	.	-	.	ID=exon-NM_199024.3-4;Parent=rna-NM_199024.3;Dbxref=GeneID:319211,GenBank:NM_199024.3,MGI:MGI:2441684;gbkey=mRNA;gene=Nol4;product=nucleolar protein 4%2C transcript variant 2;transcript_id=NM_199024.3;extra_copy_number=0
CM058258.1	Liftoff	exon	22286143	22286254	.	-	.	ID=exon-NM_199024.3-3;Parent=rna-NM_199024.3;Dbxref=GeneID:319211,GenBank:NM_199024.3,MGI:MGI:2441684;gbkey=mRNA;gene=Nol4;product=nucleolar protein 4%2C transcript variant 2;transcript_id=NM_199024.3;extra_copy_number=0
CM058258.1	Liftoff	exon	22316463	22316612	.	-	.	ID=exon-NM_199024.3-2;Parent=rna-NM_199024.3;Dbxref=GeneID:319211,GenBank:NM_199024.3,MGI:MGI:2441684;gbkey=mRNA;gene=Nol4;product=nucleolar protein 4%2C transcript variant 2;transcript_id=NM_199024.3;extra_copy_number=0
CM058258.1	Liftoff	exon	22404098	22406000	.	-	.	ID=exon-NM_199024.3-1;Parent=rna-NM_199024.3;Dbxref=GeneID:319211,GenBank:NM_199024.3,MGI:MGI:2441684;gbkey=mRNA;gene=Nol4;product=nucleolar protein 4%2C transcript variant 2;transcript_id=NM_199024.3;extra_copy_number=0
CM058258.1	Liftoff	CDS	22059401	22059415	.	-	.	ID=cds-NP_950189.2;Parent=rna-NM_199024.3;Dbxref=CCDS:CCDS29093.2,GeneID:319211,GenBank:NP_950189.2,MGI:MGI:2441684;Name=NP_950189.2;Note=isoform 2 is encoded by transcript variant 2;gbkey=CDS;gene=Nol4;product=nucleolar protein 4 isoform 2;protein_id=NP_950189.2;extra_copy_number=0
CM058258.1	Liftoff	CDS	22083355	22083441	.	-	.	ID=cds-NP_950189.2;Parent=rna-NM_199024.3;Dbxref=CCDS:CCDS29093.2,GeneID:319211,GenBank:NP_950189.2,MGI:MGI:2441684;Name=NP_950189.2;Note=isoform 2 is encoded by transcript variant 2;gbkey=CDS;gene=Nol4;product=nucleolar protein 4 isoform 2;protein_id=NP_950189.2;extra_copy_number=0
CM058258.1	Liftoff	CDS	22116210	22116323	.	-	.	ID=cds-NP_950189.2;Parent=rna-NM_199024.3;Dbxref=CCDS:CCDS29093.2,GeneID:319211,GenBank:NP_950189.2,MGI:MGI:2441684;Name=NP_950189.2;Note=isoform 2 is encoded by transcript variant 2;gbkey=CDS;gene=Nol4;product=nucleolar protein 4 isoform 2;protein_id=NP_950189.2;extra_copy_number=0
CM058258.1	Liftoff	CDS	22134958	22135137	.	-	.	ID=cds-NP_950189.2;Parent=rna-NM_199024.3;Dbxref=CCDS:CCDS29093.2,GeneID:319211,GenBank:NP_950189.2,MGI:MGI:2441684;Name=NP_950189.2;Note=isoform 2 is encoded by transcript variant 2;gbkey=CDS;gene=Nol4;product=nucleolar protein 4 isoform 2;protein_id=NP_950189.2;extra_copy_number=0
CM058258.1	Liftoff	CDS	22187570	22187853	.	-	.	ID=cds-NP_950189.2;Parent=rna-NM_199024.3;Dbxref=CCDS:CCDS29093.2,GeneID:319211,GenBank:NP_950189.2,MGI:MGI:2441684;Name=NP_950189.2;Note=isoform 2 is encoded by transcript variant 2;gbkey=CDS;gene=Nol4;product=nucleolar protein 4 isoform 2;protein_id=NP_950189.2;extra_copy_number=0
CM058258.1	Liftoff	CDS	22276877	22277009	.	-	.	ID=cds-NP_950189.2;Parent=rna-NM_199024.3;Dbxref=CCDS:CCDS29093.2,GeneID:319211,GenBank:NP_950189.2,MGI:MGI:2441684;Name=NP_950189.2;Note=isoform 2 is encoded by transcript variant 2;gbkey=CDS;gene=Nol4;product=nucleolar protein 4 isoform 2;protein_id=NP_950189.2;extra_copy_number=0
CM058258.1	Liftoff	CDS	22285112	22285224	.	-	.	ID=cds-NP_950189.2;Parent=rna-NM_199024.3;Dbxref=CCDS:CCDS29093.2,GeneID:319211,GenBank:NP_950189.2,MGI:MGI:2441684;Name=NP_950189.2;Note=isoform 2 is encoded by transcript variant 2;gbkey=CDS;gene=Nol4;product=nucleolar protein 4 isoform 2;protein_id=NP_950189.2;extra_copy_number=0
CM058258.1	Liftoff	CDS	22286143	22286254	.	-	.	ID=cds-NP_950189.2;Parent=rna-NM_199024.3;Dbxref=CCDS:CCDS29093.2,GeneID:319211,GenBank:NP_950189.2,MGI:MGI:2441684;Name=NP_950189.2;Note=isoform 2 is encoded by transcript variant 2;gbkey=CDS;gene=Nol4;product=nucleolar protein 4 isoform 2;protein_id=NP_950189.2;extra_copy_number=0
CM058258.1	Liftoff	CDS	22316463	22316612	.	-	.	ID=cds-NP_950189.2;Parent=rna-NM_199024.3;Dbxref=CCDS:CCDS29093.2,GeneID:319211,GenBank:NP_950189.2,MGI:MGI:2441684;Name=NP_950189.2;Note=isoform 2 is encoded by transcript variant 2;gbkey=CDS;gene=Nol4;product=nucleolar protein 4 isoform 2;protein_id=NP_950189.2;extra_copy_number=0
CM058258.1	Liftoff	CDS	22404098	22404361	.	-	.	ID=cds-NP_950189.2;Parent=rna-NM_199024.3;Dbxref=CCDS:CCDS29093.2,GeneID:319211,GenBank:NP_950189.2,MGI:MGI:2441684;Name=NP_950189.2;Note=isoform 2 is encoded by transcript variant 2;gbkey=CDS;gene=Nol4;product=nucleolar protein 4 isoform 2;protein_id=NP_950189.2;extra_copy_number=0
CM058258.1	Liftoff	mRNA	22057441	22403153	.	-	.	ID=rna-XM_030250499.2;Parent=gene-Nol4;Dbxref=GeneID:319211,GenBank:XM_030250499.2,MGI:MGI:2441684;Name=XM_030250499.2;gbkey=mRNA;gene=Nol4;model_evidence=Supporting evidence includes similarity to: 1 mRNA%2C 7 ESTs%2C 6 Proteins%2C 304 long SRA reads%2C and 100%25 coverage of the annotated genomic feature by RNAseq alignments%2C including 15 samples with support for all annotated introns;product=nucleolar protein 4%2C transcript variant X2;transcript_id=XM_030250499.2;matches_ref_protein=True;valid_ORF=True;extra_copy_number=0
CM058258.1	Liftoff	exon	22057441	22059415	.	-	.	ID=exon-XM_030250499.2-10;Parent=rna-XM_030250499.2;Dbxref=GeneID:319211,GenBank:XM_030250499.2,MGI:MGI:2441684;gbkey=mRNA;gene=Nol4;product=nucleolar protein 4%2C transcript variant X2;transcript_id=XM_030250499.2;extra_copy_number=0
CM058258.1	Liftoff	exon	22083264	22083441	.	-	.	ID=exon-XM_030250499.2-9;Parent=rna-XM_030250499.2;Dbxref=GeneID:319211,GenBank:XM_030250499.2,MGI:MGI:2441684;gbkey=mRNA;gene=Nol4;product=nucleolar protein 4%2C transcript variant X2;transcript_id=XM_030250499.2;extra_copy_number=0
CM058258.1	Liftoff	exon	22116210	22116323	.	-	.	ID=exon-XM_030250499.2-8;Parent=rna-XM_030250499.2;Dbxref=GeneID:319211,GenBank:XM_030250499.2,MGI:MGI:2441684;gbkey=mRNA;gene=Nol4;product=nucleolar protein 4%2C transcript variant X2;transcript_id=XM_030250499.2;extra_copy_number=0
CM058258.1	Liftoff	exon	22134958	22135137	.	-	.	ID=exon-XM_030250499.2-7;Parent=rna-XM_030250499.2;Dbxref=GeneID:319211,GenBank:XM_030250499.2,MGI:MGI:2441684;gbkey=mRNA;gene=Nol4;product=nucleolar protein 4%2C transcript variant X2;transcript_id=XM_030250499.2;extra_copy_number=0
CM058258.1	Liftoff	exon	22187570	22187853	.	-	.	ID=exon-XM_030250499.2-6;Parent=rna-XM_030250499.2;Dbxref=GeneID:319211,GenBank:XM_030250499.2,MGI:MGI:2441684;gbkey=mRNA;gene=Nol4;product=nucleolar protein 4%2C transcript variant X2;transcript_id=XM_030250499.2;extra_copy_number=0
CM058258.1	Liftoff	exon	22276877	22277009	.	-	.	ID=exon-XM_030250499.2-5;Parent=rna-XM_030250499.2;Dbxref=GeneID:319211,GenBank:XM_030250499.2,MGI:MGI:2441684;gbkey=mRNA;gene=Nol4;product=nucleolar protein 4%2C transcript variant X2;transcript_id=XM_030250499.2;extra_copy_number=0
CM058258.1	Liftoff	exon	22285112	22285224	.	-	.	ID=exon-XM_030250499.2-4;Parent=rna-XM_030250499.2;Dbxref=GeneID:319211,GenBank:XM_030250499.2,MGI:MGI:2441684;gbkey=mRNA;gene=Nol4;product=nucleolar protein 4%2C transcript variant X2;transcript_id=XM_030250499.2;extra_copy_number=0
CM058258.1	Liftoff	exon	22286143	22286254	.	-	.	ID=exon-XM_030250499.2-3;Parent=rna-XM_030250499.2;Dbxref=GeneID:319211,GenBank:XM_030250499.2,MGI:MGI:2441684;gbkey=mRNA;gene=Nol4;product=nucleolar protein 4%2C transcript variant X2;transcript_id=XM_030250499.2;extra_copy_number=0
CM058258.1	Liftoff	exon	22316463	22316612	.	-	.	ID=exon-XM_030250499.2-2;Parent=rna-XM_030250499.2;Dbxref=GeneID:319211,GenBank:XM_030250499.2,MGI:MGI:2441684;gbkey=mRNA;gene=Nol4;product=nucleolar protein 4%2C transcript variant X2;transcript_id=XM_030250499.2;extra_copy_number=0
CM058258.1	Liftoff	exon	22402877	22403153	.	-	.	ID=exon-XM_030250499.2-1;Parent=rna-XM_030250499.2;Dbxref=GeneID:319211,GenBank:XM_030250499.2,MGI:MGI:2441684;gbkey=mRNA;gene=Nol4;product=nucleolar protein 4%2C transcript variant X2;transcript_id=XM_030250499.2;extra_copy_number=0
CM058258.1	Liftoff	CDS	22059222	22059415	.	-	.	ID=cds-XP_030106359.1;Parent=rna-XM_030250499.2;Dbxref=GeneID:319211,GenBank:XP_030106359.1,MGI:MGI:2441684;Name=XP_030106359.1;gbkey=CDS;gene=Nol4;product=nucleolar protein 4 isoform X2;protein_id=XP_030106359.1;extra_copy_number=0
CM058258.1	Liftoff	CDS	22083264	22083441	.	-	.	ID=cds-XP_030106359.1;Parent=rna-XM_030250499.2;Dbxref=GeneID:319211,GenBank:XP_030106359.1,MGI:MGI:2441684;Name=XP_030106359.1;gbkey=CDS;gene=Nol4;product=nucleolar protein 4 isoform X2;protein_id=XP_030106359.1;extra_copy_number=0
CM058258.1	Liftoff	CDS	22116210	22116323	.	-	.	ID=cds-XP_030106359.1;Parent=rna-XM_030250499.2;Dbxref=GeneID:319211,GenBank:XP_030106359.1,MGI:MGI:2441684;Name=XP_030106359.1;gbkey=CDS;gene=Nol4;product=nucleolar protein 4 isoform X2;protein_id=XP_030106359.1;extra_copy_number=0
CM058258.1	Liftoff	CDS	22134958	22135137	.	-	.	ID=cds-XP_030106359.1;Parent=rna-XM_030250499.2;Dbxref=GeneID:319211,GenBank:XP_030106359.1,MGI:MGI:2441684;Name=XP_030106359.1;gbkey=CDS;gene=Nol4;product=nucleolar protein 4 isoform X2;protein_id=XP_030106359.1;extra_copy_number=0
CM058258.1	Liftoff	CDS	22187570	22187853	.	-	.	ID=cds-XP_030106359.1;Parent=rna-XM_030250499.2;Dbxref=GeneID:319211,GenBank:XP_030106359.1,MGI:MGI:2441684;Name=XP_030106359.1;gbkey=CDS;gene=Nol4;product=nucleolar protein 4 isoform X2;protein_id=XP_030106359.1;extra_copy_number=0
CM058258.1	Liftoff	CDS	22276877	22277009	.	-	.	ID=cds-XP_030106359.1;Parent=rna-XM_030250499.2;Dbxref=GeneID:319211,GenBank:XP_030106359.1,MGI:MGI:2441684;Name=XP_030106359.1;gbkey=CDS;gene=Nol4;product=nucleolar protein 4 isoform X2;protein_id=XP_030106359.1;extra_copy_number=0
CM058258.1	Liftoff	CDS	22285112	22285224	.	-	.	ID=cds-XP_030106359.1;Parent=rna-XM_030250499.2;Dbxref=GeneID:319211,GenBank:XP_030106359.1,MGI:MGI:2441684;Name=XP_030106359.1;gbkey=CDS;gene=Nol4;product=nucleolar protein 4 isoform X2;protein_id=XP_030106359.1;extra_copy_number=0
CM058258.1	Liftoff	CDS	22286143	22286254	.	-	.	ID=cds-XP_030106359.1;Parent=rna-XM_030250499.2;Dbxref=GeneID:319211,GenBank:XP_030106359.1,MGI:MGI:2441684;Name=XP_030106359.1;gbkey=CDS;gene=Nol4;product=nucleolar protein 4 isoform X2;protein_id=XP_030106359.1;extra_copy_number=0
CM058258.1	Liftoff	CDS	22316463	22316612	.	-	.	ID=cds-XP_030106359.1;Parent=rna-XM_030250499.2;Dbxref=GeneID:319211,GenBank:XP_030106359.1,MGI:MGI:2441684;Name=XP_030106359.1;gbkey=CDS;gene=Nol4;product=nucleolar protein 4 isoform X2;protein_id=XP_030106359.1;extra_copy_number=0
CM058258.1	Liftoff	CDS	22402877	22402921	.	-	.	ID=cds-XP_030106359.1;Parent=rna-XM_030250499.2;Dbxref=GeneID:319211,GenBank:XP_030106359.1,MGI:MGI:2441684;Name=XP_030106359.1;gbkey=CDS;gene=Nol4;product=nucleolar protein 4 isoform X2;protein_id=XP_030106359.1;extra_copy_number=0
CM058258.1	Liftoff	mRNA	22057441	22403946	.	-	.	ID=rna-XM_030250503.2;Parent=gene-Nol4;Dbxref=GeneID:319211,GenBank:XM_030250503.2,MGI:MGI:2441684;Name=XM_030250503.2;gbkey=mRNA;gene=Nol4;model_evidence=Supporting evidence includes similarity to: 1 mRNA%2C 9 ESTs%2C 5 Proteins%2C 269 long SRA reads%2C and 99%25 coverage of the annotated genomic feature by RNAseq alignments%2C including 14 samples with support for all annotated introns;product=nucleolar protein 4%2C transcript variant X5;transcript_id=XM_030250503.2;matches_ref_protein=True;valid_ORF=True;extra_copy_number=0
CM058258.1	Liftoff	exon	22057441	22059415	.	-	.	ID=exon-XM_030250503.2-10;Parent=rna-XM_030250503.2;Dbxref=GeneID:319211,GenBank:XM_030250503.2,MGI:MGI:2441684;gbkey=mRNA;gene=Nol4;product=nucleolar protein 4%2C transcript variant X5;transcript_id=XM_030250503.2;extra_copy_number=0
CM058258.1	Liftoff	exon	22083264	22083441	.	-	.	ID=exon-XM_030250503.2-9;Parent=rna-XM_030250503.2;Dbxref=GeneID:319211,GenBank:XM_030250503.2,MGI:MGI:2441684;gbkey=mRNA;gene=Nol4;product=nucleolar protein 4%2C transcript variant X5;transcript_id=XM_030250503.2;extra_copy_number=0
CM058258.1	Liftoff	exon	22116210	22116323	.	-	.	ID=exon-XM_030250503.2-8;Parent=rna-XM_030250503.2;Dbxref=GeneID:319211,GenBank:XM_030250503.2,MGI:MGI:2441684;gbkey=mRNA;gene=Nol4;product=nucleolar protein 4%2C transcript variant X5;transcript_id=XM_030250503.2;extra_copy_number=0
CM058258.1	Liftoff	exon	22134958	22135137	.	-	.	ID=exon-XM_030250503.2-7;Parent=rna-XM_030250503.2;Dbxref=GeneID:319211,GenBank:XM_030250503.2,MGI:MGI:2441684;gbkey=mRNA;gene=Nol4;product=nucleolar protein 4%2C transcript variant X5;transcript_id=XM_030250503.2;extra_copy_number=0
CM058258.1	Liftoff	exon	22187570	22187853	.	-	.	ID=exon-XM_030250503.2-6;Parent=rna-XM_030250503.2;Dbxref=GeneID:319211,GenBank:XM_030250503.2,MGI:MGI:2441684;gbkey=mRNA;gene=Nol4;product=nucleolar protein 4%2C transcript variant X5;transcript_id=XM_030250503.2;extra_copy_number=0
CM058258.1	Liftoff	exon	22276877	22277009	.	-	.	ID=exon-XM_030250503.2-5;Parent=rna-XM_030250503.2;Dbxref=GeneID:319211,GenBank:XM_030250503.2,MGI:MGI:2441684;gbkey=mRNA;gene=Nol4;product=nucleolar protein 4%2C transcript variant X5;transcript_id=XM_030250503.2;extra_copy_number=0
CM058258.1	Liftoff	exon	22285112	22285224	.	-	.	ID=exon-XM_030250503.2-4;Parent=rna-XM_030250503.2;Dbxref=GeneID:319211,GenBank:XM_030250503.2,MGI:MGI:2441684;gbkey=mRNA;gene=Nol4;product=nucleolar protein 4%2C transcript variant X5;transcript_id=XM_030250503.2;extra_copy_number=0
CM058258.1	Liftoff	exon	22286143	22286254	.	-	.	ID=exon-XM_030250503.2-3;Parent=rna-XM_030250503.2;Dbxref=GeneID:319211,GenBank:XM_030250503.2,MGI:MGI:2441684;gbkey=mRNA;gene=Nol4;product=nucleolar protein 4%2C transcript variant X5;transcript_id=XM_030250503.2;extra_copy_number=0
CM058258.1	Liftoff	exon	22316463	22316612	.	-	.	ID=exon-XM_030250503.2-2;Parent=rna-XM_030250503.2;Dbxref=GeneID:319211,GenBank:XM_030250503.2,MGI:MGI:2441684;gbkey=mRNA;gene=Nol4;product=nucleolar protein 4%2C transcript variant X5;transcript_id=XM_030250503.2;extra_copy_number=0
CM058258.1	Liftoff	exon	22403186	22403946	.	-	.	ID=exon-XM_030250503.2-1;Parent=rna-XM_030250503.2;Dbxref=GeneID:319211,GenBank:XM_030250503.2,MGI:MGI:2441684;gbkey=mRNA;gene=Nol4;product=nucleolar protein 4%2C transcript variant X5;transcript_id=XM_030250503.2;extra_copy_number=0
CM058258.1	Liftoff	CDS	22059222	22059415	.	-	.	ID=cds-XP_030106363.1;Parent=rna-XM_030250503.2;Dbxref=GeneID:319211,GenBank:XP_030106363.1,MGI:MGI:2441684;Name=XP_030106363.1;gbkey=CDS;gene=Nol4;product=nucleolar protein 4 isoform X4;protein_id=XP_030106363.1;extra_copy_number=0
CM058258.1	Liftoff	CDS	22083264	22083441	.	-	.	ID=cds-XP_030106363.1;Parent=rna-XM_030250503.2;Dbxref=GeneID:319211,GenBank:XP_030106363.1,MGI:MGI:2441684;Name=XP_030106363.1;gbkey=CDS;gene=Nol4;product=nucleolar protein 4 isoform X4;protein_id=XP_030106363.1;extra_copy_number=0
CM058258.1	Liftoff	CDS	22116210	22116323	.	-	.	ID=cds-XP_030106363.1;Parent=rna-XM_030250503.2;Dbxref=GeneID:319211,GenBank:XP_030106363.1,MGI:MGI:2441684;Name=XP_030106363.1;gbkey=CDS;gene=Nol4;product=nucleolar protein 4 isoform X4;protein_id=XP_030106363.1;extra_copy_number=0
CM058258.1	Liftoff	CDS	22134958	22135137	.	-	.	ID=cds-XP_030106363.1;Parent=rna-XM_030250503.2;Dbxref=GeneID:319211,GenBank:XP_030106363.1,MGI:MGI:2441684;Name=XP_030106363.1;gbkey=CDS;gene=Nol4;product=nucleolar protein 4 isoform X4;protein_id=XP_030106363.1;extra_copy_number=0
CM058258.1	Liftoff	CDS	22187570	22187853	.	-	.	ID=cds-XP_030106363.1;Parent=rna-XM_030250503.2;Dbxref=GeneID:319211,GenBank:XP_030106363.1,MGI:MGI:2441684;Name=XP_030106363.1;gbkey=CDS;gene=Nol4;product=nucleolar protein 4 isoform X4;protein_id=XP_030106363.1;extra_copy_number=0
CM058258.1	Liftoff	CDS	22276877	22277009	.	-	.	ID=cds-XP_030106363.1;Parent=rna-XM_030250503.2;Dbxref=GeneID:319211,GenBank:XP_030106363.1,MGI:MGI:2441684;Name=XP_030106363.1;gbkey=CDS;gene=Nol4;product=nucleolar protein 4 isoform X4;protein_id=XP_030106363.1;extra_copy_number=0
CM058258.1	Liftoff	CDS	22285112	22285224	.	-	.	ID=cds-XP_030106363.1;Parent=rna-XM_030250503.2;Dbxref=GeneID:319211,GenBank:XP_030106363.1,MGI:MGI:2441684;Name=XP_030106363.1;gbkey=CDS;gene=Nol4;product=nucleolar protein 4 isoform X4;protein_id=XP_030106363.1;extra_copy_number=0
CM058258.1	Liftoff	CDS	22286143	22286254	.	-	.	ID=cds-XP_030106363.1;Parent=rna-XM_030250503.2;Dbxref=GeneID:319211,GenBank:XP_030106363.1,MGI:MGI:2441684;Name=XP_030106363.1;gbkey=CDS;gene=Nol4;product=nucleolar protein 4 isoform X4;protein_id=XP_030106363.1;extra_copy_number=0
CM058258.1	Liftoff	CDS	22316463	22316534	.	-	.	ID=cds-XP_030106363.1;Parent=rna-XM_030250503.2;Dbxref=GeneID:319211,GenBank:XP_030106363.1,MGI:MGI:2441684;Name=XP_030106363.1;gbkey=CDS;gene=Nol4;product=nucleolar protein 4 isoform X4;protein_id=XP_030106363.1;extra_copy_number=0
CM058258.1	Liftoff	gene	22511483	22511608	.	+	.	ID=gene-Gm22495;Dbxref=GeneID:115486052,MGI:MGI:5452272;Name=Gm22495;description=predicted gene%2C 22495;gbkey=Gene;gene=Gm22495;gene_biotype=snoRNA;coverage=1.0;sequence_ID=1.0;extra_copy_number=0;copy_num_ID=gene-Gm22495_0
CM058258.1	Liftoff	snoRNA	22511483	22511608	.	+	.	ID=rna-XR_004940066.1;Parent=gene-Gm22495;Dbxref=GeneID:115486052,RFAM:RF00560,GenBank:XR_004940066.1,MGI:MGI:5452272;Name=XR_004940066.1;gbkey=ncRNA;gene=Gm22495;inference=COORDINATES: profile:INFERNAL:1.1.1;product=small nucleolar RNA SNORA17;transcript_id=XR_004940066.1;extra_copy_number=0
CM058258.1	Liftoff	exon	22511483	22511608	.	+	.	ID=exon-XR_004940066.1-1;Parent=rna-XR_004940066.1;Dbxref=GeneID:115486052,RFAM:RF00560,GenBank:XR_004940066.1,MGI:MGI:5452272;gbkey=ncRNA;gene=Gm22495;inference=COORDINATES: profile:INFERNAL:1.1.1;product=small nucleolar RNA SNORA17;transcript_id=XR_004940066.1;extra_copy_number=0
CM058258.1	Liftoff	pseudogene	22582117	22582339	.	+	.	ID=gene-Gm7788;Dbxref=GeneID:665797,MGI:MGI:3648684;Name=Gm7788;description=predicted gene 7788;gbkey=Gene;gene=Gm7788;gene_biotype=transcribed_pseudogene;gene_synonym=EG665797;pseudo=true;coverage=1.0;sequence_ID=1.0;extra_copy_number=0;copy_num_ID=gene-Gm7788_0
CM058258.1	Liftoff	transcript	22582117	22582339	.	+	.	ID=rna-NR_110491.1;Parent=gene-Gm7788;Dbxref=GeneID:665797,GenBank:NR_110491.1,MGI:MGI:3648684;Name=NR_110491.1;gbkey=misc_RNA;gene=Gm7788;product=predicted gene 7788;pseudo=true;transcript_id=NR_110491.1;extra_copy_number=0
CM058258.1	Liftoff	exon	22582117	22582339	.	+	.	ID=exon-NR_110491.1-1;Parent=rna-NR_110491.1;Dbxref=GeneID:665797,GenBank:NR_110491.1,MGI:MGI:3648684;gbkey=misc_RNA;gene=Gm7788;product=predicted gene 7788;pseudo=true;transcript_id=NR_110491.1;extra_copy_number=0
CM058258.1	Liftoff	gene	22674527	23024775	.	+	.	ID=gene-Dtna;Dbxref=GeneID:13527,MGI:MGI:106039;Name=Dtna;description=dystrobrevin alpha;gbkey=Gene;gene=Dtna;gene_biotype=protein_coding;gene_synonym=2210407P21Rik,a-DB-1,adbn,Dtn,DTN-A,Gm19389;coverage=1.0;sequence_ID=1.0;valid_ORFs=26;extra_copy_number=0;copy_num_ID=gene-Dtna_0
CM058258.1	Liftoff	mRNA	22674527	23024754	.	+	.	ID=rna-XM_030250320.2;Parent=gene-Dtna;Dbxref=GeneID:13527,GenBank:XM_030250320.2,MGI:MGI:106039;Name=XM_030250320.2;gbkey=mRNA;gene=Dtna;model_evidence=Supporting evidence includes similarity to: 3 mRNAs%2C 9 ESTs%2C 2 Proteins%2C 553 long SRA reads%2C and 99%25 coverage of the annotated genomic feature by RNAseq alignments%2C including 22 samples with support for all annotated introns;product=dystrobrevin alpha%2C transcript variant X35;transcript_id=XM_030250320.2;matches_ref_protein=True;valid_ORF=True;extra_copy_number=0
CM058258.1	Liftoff	exon	22674527	22674792	.	+	.	ID=exon-XM_030250320.2-1;Parent=rna-XM_030250320.2;Dbxref=GeneID:13527,GenBank:XM_030250320.2,MGI:MGI:106039;gbkey=mRNA;gene=Dtna;product=dystrobrevin alpha%2C transcript variant X35;transcript_id=XM_030250320.2;extra_copy_number=0
CM058258.1	Liftoff	exon	22840160	22840286	.	+	.	ID=exon-XM_030250320.2-2;Parent=rna-XM_030250320.2;Dbxref=GeneID:13527,GenBank:XM_030250320.2,MGI:MGI:106039;gbkey=mRNA;gene=Dtna;product=dystrobrevin alpha%2C transcript variant X35;transcript_id=XM_030250320.2;extra_copy_number=0
CM058258.1	Liftoff	exon	22900208	22900275	.	+	.	ID=exon-XM_030250320.2-3;Parent=rna-XM_030250320.2;Dbxref=GeneID:13527,GenBank:XM_030250320.2,MGI:MGI:106039;gbkey=mRNA;gene=Dtna;product=dystrobrevin alpha%2C transcript variant X35;transcript_id=XM_030250320.2;extra_copy_number=0
CM058258.1	Liftoff	exon	22910732	22910812	.	+	.	ID=exon-XM_030250320.2-4;Parent=rna-XM_030250320.2;Dbxref=GeneID:13527,GenBank:XM_030250320.2,MGI:MGI:106039;gbkey=mRNA;gene=Dtna;product=dystrobrevin alpha%2C transcript variant X35;transcript_id=XM_030250320.2;extra_copy_number=0
CM058258.1	Liftoff	exon	22934613	22934826	.	+	.	ID=exon-XM_030250320.2-5;Parent=rna-XM_030250320.2;Dbxref=GeneID:13527,GenBank:XM_030250320.2,MGI:MGI:106039;gbkey=mRNA;gene=Dtna;product=dystrobrevin alpha%2C transcript variant X35;transcript_id=XM_030250320.2;extra_copy_number=0
CM058258.1	Liftoff	exon	22948135	22948220	.	+	.	ID=exon-XM_030250320.2-6;Parent=rna-XM_030250320.2;Dbxref=GeneID:13527,GenBank:XM_030250320.2,MGI:MGI:106039;gbkey=mRNA;gene=Dtna;product=dystrobrevin alpha%2C transcript variant X35;transcript_id=XM_030250320.2;extra_copy_number=0
CM058258.1	Liftoff	exon	22955240	22955394	.	+	.	ID=exon-XM_030250320.2-7;Parent=rna-XM_030250320.2;Dbxref=GeneID:13527,GenBank:XM_030250320.2,MGI:MGI:106039;gbkey=mRNA;gene=Dtna;product=dystrobrevin alpha%2C transcript variant X35;transcript_id=XM_030250320.2;extra_copy_number=0
CM058258.1	Liftoff	exon	22958023	22958128	.	+	.	ID=exon-XM_030250320.2-8;Parent=rna-XM_030250320.2;Dbxref=GeneID:13527,GenBank:XM_030250320.2,MGI:MGI:106039;gbkey=mRNA;gene=Dtna;product=dystrobrevin alpha%2C transcript variant X35;transcript_id=XM_030250320.2;extra_copy_number=0
CM058258.1	Liftoff	exon	22960510	22960676	.	+	.	ID=exon-XM_030250320.2-9;Parent=rna-XM_030250320.2;Dbxref=GeneID:13527,GenBank:XM_030250320.2,MGI:MGI:106039;gbkey=mRNA;gene=Dtna;product=dystrobrevin alpha%2C transcript variant X35;transcript_id=XM_030250320.2;extra_copy_number=0
CM058258.1	Liftoff	exon	22962485	22962609	.	+	.	ID=exon-XM_030250320.2-10;Parent=rna-XM_030250320.2;Dbxref=GeneID:13527,GenBank:XM_030250320.2,MGI:MGI:106039;gbkey=mRNA;gene=Dtna;product=dystrobrevin alpha%2C transcript variant X35;transcript_id=XM_030250320.2;extra_copy_number=0
CM058258.1	Liftoff	exon	22967635	22967718	.	+	.	ID=exon-XM_030250320.2-11;Parent=rna-XM_030250320.2;Dbxref=GeneID:13527,GenBank:XM_030250320.2,MGI:MGI:106039;gbkey=mRNA;gene=Dtna;product=dystrobrevin alpha%2C transcript variant X35;transcript_id=XM_030250320.2;extra_copy_number=0
CM058258.1	Liftoff	exon	22986431	22986518	.	+	.	ID=exon-XM_030250320.2-12;Parent=rna-XM_030250320.2;Dbxref=GeneID:13527,GenBank:XM_030250320.2,MGI:MGI:106039;gbkey=mRNA;gene=Dtna;product=dystrobrevin alpha%2C transcript variant X35;transcript_id=XM_030250320.2;extra_copy_number=0
CM058258.1	Liftoff	exon	22987011	22987108	.	+	.	ID=exon-XM_030250320.2-13;Parent=rna-XM_030250320.2;Dbxref=GeneID:13527,GenBank:XM_030250320.2,MGI:MGI:106039;gbkey=mRNA;gene=Dtna;product=dystrobrevin alpha%2C transcript variant X35;transcript_id=XM_030250320.2;extra_copy_number=0
CM058258.1	Liftoff	exon	22990126	22990239	.	+	.	ID=exon-XM_030250320.2-14;Parent=rna-XM_030250320.2;Dbxref=GeneID:13527,GenBank:XM_030250320.2,MGI:MGI:106039;gbkey=mRNA;gene=Dtna;product=dystrobrevin alpha%2C transcript variant X35;transcript_id=XM_030250320.2;extra_copy_number=0
CM058258.1	Liftoff	exon	22996376	22996472	.	+	.	ID=exon-XM_030250320.2-15;Parent=rna-XM_030250320.2;Dbxref=GeneID:13527,GenBank:XM_030250320.2,MGI:MGI:106039;gbkey=mRNA;gene=Dtna;product=dystrobrevin alpha%2C transcript variant X35;transcript_id=XM_030250320.2;extra_copy_number=0
CM058258.1	Liftoff	exon	23008199	23008358	.	+	.	ID=exon-XM_030250320.2-16;Parent=rna-XM_030250320.2;Dbxref=GeneID:13527,GenBank:XM_030250320.2,MGI:MGI:106039;gbkey=mRNA;gene=Dtna;product=dystrobrevin alpha%2C transcript variant X35;transcript_id=XM_030250320.2;extra_copy_number=0
CM058258.1	Liftoff	exon	23011249	23011338	.	+	.	ID=exon-XM_030250320.2-17;Parent=rna-XM_030250320.2;Dbxref=GeneID:13527,GenBank:XM_030250320.2,MGI:MGI:106039;gbkey=mRNA;gene=Dtna;product=dystrobrevin alpha%2C transcript variant X35;transcript_id=XM_030250320.2;extra_copy_number=0
CM058258.1	Liftoff	exon	23011940	23012105	.	+	.	ID=exon-XM_030250320.2-18;Parent=rna-XM_030250320.2;Dbxref=GeneID:13527,GenBank:XM_030250320.2,MGI:MGI:106039;gbkey=mRNA;gene=Dtna;product=dystrobrevin alpha%2C transcript variant X35;transcript_id=XM_030250320.2;extra_copy_number=0
CM058258.1	Liftoff	exon	23016570	23016702	.	+	.	ID=exon-XM_030250320.2-19;Parent=rna-XM_030250320.2;Dbxref=GeneID:13527,GenBank:XM_030250320.2,MGI:MGI:106039;gbkey=mRNA;gene=Dtna;product=dystrobrevin alpha%2C transcript variant X35;transcript_id=XM_030250320.2;extra_copy_number=0
CM058258.1	Liftoff	exon	23018383	23018431	.	+	.	ID=exon-XM_030250320.2-20;Parent=rna-XM_030250320.2;Dbxref=GeneID:13527,GenBank:XM_030250320.2,MGI:MGI:106039;gbkey=mRNA;gene=Dtna;product=dystrobrevin alpha%2C transcript variant X35;transcript_id=XM_030250320.2;extra_copy_number=0
CM058258.1	Liftoff	exon	23023661	23024754	.	+	.	ID=exon-XM_030250320.2-21;Parent=rna-XM_030250320.2;Dbxref=GeneID:13527,GenBank:XM_030250320.2,MGI:MGI:106039;gbkey=mRNA;gene=Dtna;product=dystrobrevin alpha%2C transcript variant X35;transcript_id=XM_030250320.2;extra_copy_number=0
CM058258.1	Liftoff	CDS	22900209	22900275	.	+	.	ID=cds-XP_030106180.1;Parent=rna-XM_030250320.2;Dbxref=GeneID:13527,GenBank:XP_030106180.1,MGI:MGI:106039;Name=XP_030106180.1;gbkey=CDS;gene=Dtna;product=dystrobrevin alpha isoform X7;protein_id=XP_030106180.1;extra_copy_number=0
CM058258.1	Liftoff	CDS	22910732	22910812	.	+	.	ID=cds-XP_030106180.1;Parent=rna-XM_030250320.2;Dbxref=GeneID:13527,GenBank:XP_030106180.1,MGI:MGI:106039;Name=XP_030106180.1;gbkey=CDS;gene=Dtna;product=dystrobrevin alpha isoform X7;protein_id=XP_030106180.1;extra_copy_number=0
CM058258.1	Liftoff	CDS	22934613	22934826	.	+	.	ID=cds-XP_030106180.1;Parent=rna-XM_030250320.2;Dbxref=GeneID:13527,GenBank:XP_030106180.1,MGI:MGI:106039;Name=XP_030106180.1;gbkey=CDS;gene=Dtna;product=dystrobrevin alpha isoform X7;protein_id=XP_030106180.1;extra_copy_number=0
CM058258.1	Liftoff	CDS	22948135	22948220	.	+	.	ID=cds-XP_030106180.1;Parent=rna-XM_030250320.2;Dbxref=GeneID:13527,GenBank:XP_030106180.1,MGI:MGI:106039;Name=XP_030106180.1;gbkey=CDS;gene=Dtna;product=dystrobrevin alpha isoform X7;protein_id=XP_030106180.1;extra_copy_number=0
CM058258.1	Liftoff	CDS	22955240	22955394	.	+	.	ID=cds-XP_030106180.1;Parent=rna-XM_030250320.2;Dbxref=GeneID:13527,GenBank:XP_030106180.1,MGI:MGI:106039;Name=XP_030106180.1;gbkey=CDS;gene=Dtna;product=dystrobrevin alpha isoform X7;protein_id=XP_030106180.1;extra_copy_number=0
CM058258.1	Liftoff	CDS	22958023	22958128	.	+	.	ID=cds-XP_030106180.1;Parent=rna-XM_030250320.2;Dbxref=GeneID:13527,GenBank:XP_030106180.1,MGI:MGI:106039;Name=XP_030106180.1;gbkey=CDS;gene=Dtna;product=dystrobrevin alpha isoform X7;protein_id=XP_030106180.1;extra_copy_number=0
CM058258.1	Liftoff	CDS	22960510	22960676	.	+	.	ID=cds-XP_030106180.1;Parent=rna-XM_030250320.2;Dbxref=GeneID:13527,GenBank:XP_030106180.1,MGI:MGI:106039;Name=XP_030106180.1;gbkey=CDS;gene=Dtna;product=dystrobrevin alpha isoform X7;protein_id=XP_030106180.1;extra_copy_number=0
CM058258.1	Liftoff	CDS	22962485	22962609	.	+	.	ID=cds-XP_030106180.1;Parent=rna-XM_030250320.2;Dbxref=GeneID:13527,GenBank:XP_030106180.1,MGI:MGI:106039;Name=XP_030106180.1;gbkey=CDS;gene=Dtna;product=dystrobrevin alpha isoform X7;protein_id=XP_030106180.1;extra_copy_number=0
CM058258.1	Liftoff	CDS	22967635	22967718	.	+	.	ID=cds-XP_030106180.1;Parent=rna-XM_030250320.2;Dbxref=GeneID:13527,GenBank:XP_030106180.1,MGI:MGI:106039;Name=XP_030106180.1;gbkey=CDS;gene=Dtna;product=dystrobrevin alpha isoform X7;protein_id=XP_030106180.1;extra_copy_number=0
CM058258.1	Liftoff	CDS	22986431	22986518	.	+	.	ID=cds-XP_030106180.1;Parent=rna-XM_030250320.2;Dbxref=GeneID:13527,GenBank:XP_030106180.1,MGI:MGI:106039;Name=XP_030106180.1;gbkey=CDS;gene=Dtna;product=dystrobrevin alpha isoform X7;protein_id=XP_030106180.1;extra_copy_number=0
CM058258.1	Liftoff	CDS	22987011	22987108	.	+	.	ID=cds-XP_030106180.1;Parent=rna-XM_030250320.2;Dbxref=GeneID:13527,GenBank:XP_030106180.1,MGI:MGI:106039;Name=XP_030106180.1;gbkey=CDS;gene=Dtna;product=dystrobrevin alpha isoform X7;protein_id=XP_030106180.1;extra_copy_number=0
CM058258.1	Liftoff	CDS	22990126	22990239	.	+	.	ID=cds-XP_030106180.1;Parent=rna-XM_030250320.2;Dbxref=GeneID:13527,GenBank:XP_030106180.1,MGI:MGI:106039;Name=XP_030106180.1;gbkey=CDS;gene=Dtna;product=dystrobrevin alpha isoform X7;protein_id=XP_030106180.1;extra_copy_number=0
CM058258.1	Liftoff	CDS	22996376	22996472	.	+	.	ID=cds-XP_030106180.1;Parent=rna-XM_030250320.2;Dbxref=GeneID:13527,GenBank:XP_030106180.1,MGI:MGI:106039;Name=XP_030106180.1;gbkey=CDS;gene=Dtna;product=dystrobrevin alpha isoform X7;protein_id=XP_030106180.1;extra_copy_number=0
CM058258.1	Liftoff	CDS	23008199	23008358	.	+	.	ID=cds-XP_030106180.1;Parent=rna-XM_030250320.2;Dbxref=GeneID:13527,GenBank:XP_030106180.1,MGI:MGI:106039;Name=XP_030106180.1;gbkey=CDS;gene=Dtna;product=dystrobrevin alpha isoform X7;protein_id=XP_030106180.1;extra_copy_number=0
CM058258.1	Liftoff	CDS	23011249	23011338	.	+	.	ID=cds-XP_030106180.1;Parent=rna-XM_030250320.2;Dbxref=GeneID:13527,GenBank:XP_030106180.1,MGI:MGI:106039;Name=XP_030106180.1;gbkey=CDS;gene=Dtna;product=dystrobrevin alpha isoform X7;protein_id=XP_030106180.1;extra_copy_number=0
CM058258.1	Liftoff	CDS	23011940	23012105	.	+	.	ID=cds-XP_030106180.1;Parent=rna-XM_030250320.2;Dbxref=GeneID:13527,GenBank:XP_030106180.1,MGI:MGI:106039;Name=XP_030106180.1;gbkey=CDS;gene=Dtna;product=dystrobrevin alpha isoform X7;protein_id=XP_030106180.1;extra_copy_number=0
CM058258.1	Liftoff	CDS	23016570	23016702	.	+	.	ID=cds-XP_030106180.1;Parent=rna-XM_030250320.2;Dbxref=GeneID:13527,GenBank:XP_030106180.1,MGI:MGI:106039;Name=XP_030106180.1;gbkey=CDS;gene=Dtna;product=dystrobrevin alpha isoform X7;protein_id=XP_030106180.1;extra_copy_number=0
CM058258.1	Liftoff	CDS	23018383	23018400	.	+	.	ID=cds-XP_030106180.1;Parent=rna-XM_030250320.2;Dbxref=GeneID:13527,GenBank:XP_030106180.1,MGI:MGI:106039;Name=XP_030106180.1;gbkey=CDS;gene=Dtna;product=dystrobrevin alpha isoform X7;protein_id=XP_030106180.1;extra_copy_number=0
CM058258.1	Liftoff	mRNA	22674541	23024775	.	+	.	ID=rna-NM_001285813.1;Parent=gene-Dtna;Dbxref=GeneID:13527,GenBank:NM_001285813.1,MGI:MGI:106039;Name=NM_001285813.1;gbkey=mRNA;gene=Dtna;product=dystrobrevin alpha%2C transcript variant 3;transcript_id=NM_001285813.1;matches_ref_protein=True;valid_ORF=True;extra_copy_number=0
CM058258.1	Liftoff	exon	22674541	22674792	.	+	.	ID=exon-NM_001285813.1-1;Parent=rna-NM_001285813.1;Dbxref=GeneID:13527,GenBank:NM_001285813.1,MGI:MGI:106039;gbkey=mRNA;gene=Dtna;product=dystrobrevin alpha%2C transcript variant 3;transcript_id=NM_001285813.1;extra_copy_number=0
CM058258.1	Liftoff	exon	22840160	22840286	.	+	.	ID=exon-NM_001285813.1-2;Parent=rna-NM_001285813.1;Dbxref=GeneID:13527,GenBank:NM_001285813.1,MGI:MGI:106039;gbkey=mRNA;gene=Dtna;product=dystrobrevin alpha%2C transcript variant 3;transcript_id=NM_001285813.1;extra_copy_number=0
CM058258.1	Liftoff	exon	22900208	22900275	.	+	.	ID=exon-NM_001285813.1-3;Parent=rna-NM_001285813.1;Dbxref=GeneID:13527,GenBank:NM_001285813.1,MGI:MGI:106039;gbkey=mRNA;gene=Dtna;product=dystrobrevin alpha%2C transcript variant 3;transcript_id=NM_001285813.1;extra_copy_number=0
CM058258.1	Liftoff	exon	22910732	22910812	.	+	.	ID=exon-NM_001285813.1-4;Parent=rna-NM_001285813.1;Dbxref=GeneID:13527,GenBank:NM_001285813.1,MGI:MGI:106039;gbkey=mRNA;gene=Dtna;product=dystrobrevin alpha%2C transcript variant 3;transcript_id=NM_001285813.1;extra_copy_number=0
CM058258.1	Liftoff	exon	22934613	22934826	.	+	.	ID=exon-NM_001285813.1-5;Parent=rna-NM_001285813.1;Dbxref=GeneID:13527,GenBank:NM_001285813.1,MGI:MGI:106039;gbkey=mRNA;gene=Dtna;product=dystrobrevin alpha%2C transcript variant 3;transcript_id=NM_001285813.1;extra_copy_number=0
CM058258.1	Liftoff	exon	22948135	22948220	.	+	.	ID=exon-NM_001285813.1-6;Parent=rna-NM_001285813.1;Dbxref=GeneID:13527,GenBank:NM_001285813.1,MGI:MGI:106039;gbkey=mRNA;gene=Dtna;product=dystrobrevin alpha%2C transcript variant 3;transcript_id=NM_001285813.1;extra_copy_number=0
CM058258.1	Liftoff	exon	22955240	22955394	.	+	.	ID=exon-NM_001285813.1-7;Parent=rna-NM_001285813.1;Dbxref=GeneID:13527,GenBank:NM_001285813.1,MGI:MGI:106039;gbkey=mRNA;gene=Dtna;product=dystrobrevin alpha%2C transcript variant 3;transcript_id=NM_001285813.1;extra_copy_number=0
CM058258.1	Liftoff	exon	22958023	22958128	.	+	.	ID=exon-NM_001285813.1-8;Parent=rna-NM_001285813.1;Dbxref=GeneID:13527,GenBank:NM_001285813.1,MGI:MGI:106039;gbkey=mRNA;gene=Dtna;product=dystrobrevin alpha%2C transcript variant 3;transcript_id=NM_001285813.1;extra_copy_number=0
CM058258.1	Liftoff	exon	22960510	22960676	.	+	.	ID=exon-NM_001285813.1-9;Parent=rna-NM_001285813.1;Dbxref=GeneID:13527,GenBank:NM_001285813.1,MGI:MGI:106039;gbkey=mRNA;gene=Dtna;product=dystrobrevin alpha%2C transcript variant 3;transcript_id=NM_001285813.1;extra_copy_number=0
CM058258.1	Liftoff	exon	22962485	22962609	.	+	.	ID=exon-NM_001285813.1-10;Parent=rna-NM_001285813.1;Dbxref=GeneID:13527,GenBank:NM_001285813.1,MGI:MGI:106039;gbkey=mRNA;gene=Dtna;product=dystrobrevin alpha%2C transcript variant 3;transcript_id=NM_001285813.1;extra_copy_number=0
CM058258.1	Liftoff	exon	22965455	22965463	.	+	.	ID=exon-NM_001285813.1-11;Parent=rna-NM_001285813.1;Dbxref=GeneID:13527,GenBank:NM_001285813.1,MGI:MGI:106039;gbkey=mRNA;gene=Dtna;product=dystrobrevin alpha%2C transcript variant 3;transcript_id=NM_001285813.1;extra_copy_number=0
CM058258.1	Liftoff	exon	22967635	22967718	.	+	.	ID=exon-NM_001285813.1-12;Parent=rna-NM_001285813.1;Dbxref=GeneID:13527,GenBank:NM_001285813.1,MGI:MGI:106039;gbkey=mRNA;gene=Dtna;product=dystrobrevin alpha%2C transcript variant 3;transcript_id=NM_001285813.1;extra_copy_number=0
CM058258.1	Liftoff	exon	22986431	22986518	.	+	.	ID=exon-NM_001285813.1-13;Parent=rna-NM_001285813.1;Dbxref=GeneID:13527,GenBank:NM_001285813.1,MGI:MGI:106039;gbkey=mRNA;gene=Dtna;product=dystrobrevin alpha%2C transcript variant 3;transcript_id=NM_001285813.1;extra_copy_number=0
CM058258.1	Liftoff	exon	22987011	22987108	.	+	.	ID=exon-NM_001285813.1-14;Parent=rna-NM_001285813.1;Dbxref=GeneID:13527,GenBank:NM_001285813.1,MGI:MGI:106039;gbkey=mRNA;gene=Dtna;product=dystrobrevin alpha%2C transcript variant 3;transcript_id=NM_001285813.1;extra_copy_number=0
CM058258.1	Liftoff	exon	22990126	22990239	.	+	.	ID=exon-NM_001285813.1-15;Parent=rna-NM_001285813.1;Dbxref=GeneID:13527,GenBank:NM_001285813.1,MGI:MGI:106039;gbkey=mRNA;gene=Dtna;product=dystrobrevin alpha%2C transcript variant 3;transcript_id=NM_001285813.1;extra_copy_number=0
CM058258.1	Liftoff	exon	22996376	22996472	.	+	.	ID=exon-NM_001285813.1-16;Parent=rna-NM_001285813.1;Dbxref=GeneID:13527,GenBank:NM_001285813.1,MGI:MGI:106039;gbkey=mRNA;gene=Dtna;product=dystrobrevin alpha%2C transcript variant 3;transcript_id=NM_001285813.1;extra_copy_number=0
CM058258.1	Liftoff	exon	23008199	23008358	.	+	.	ID=exon-NM_001285813.1-17;Parent=rna-NM_001285813.1;Dbxref=GeneID:13527,GenBank:NM_001285813.1,MGI:MGI:106039;gbkey=mRNA;gene=Dtna;product=dystrobrevin alpha%2C transcript variant 3;transcript_id=NM_001285813.1;extra_copy_number=0
CM058258.1	Liftoff	exon	23011249	23011338	.	+	.	ID=exon-NM_001285813.1-18;Parent=rna-NM_001285813.1;Dbxref=GeneID:13527,GenBank:NM_001285813.1,MGI:MGI:106039;gbkey=mRNA;gene=Dtna;product=dystrobrevin alpha%2C transcript variant 3;transcript_id=NM_001285813.1;extra_copy_number=0
CM058258.1	Liftoff	exon	23011940	23012105	.	+	.	ID=exon-NM_001285813.1-19;Parent=rna-NM_001285813.1;Dbxref=GeneID:13527,GenBank:NM_001285813.1,MGI:MGI:106039;gbkey=mRNA;gene=Dtna;product=dystrobrevin alpha%2C transcript variant 3;transcript_id=NM_001285813.1;extra_copy_number=0
CM058258.1	Liftoff	exon	23016570	23016702	.	+	.	ID=exon-NM_001285813.1-20;Parent=rna-NM_001285813.1;Dbxref=GeneID:13527,GenBank:NM_001285813.1,MGI:MGI:106039;gbkey=mRNA;gene=Dtna;product=dystrobrevin alpha%2C transcript variant 3;transcript_id=NM_001285813.1;extra_copy_number=0
CM058258.1	Liftoff	exon	23018383	23018431	.	+	.	ID=exon-NM_001285813.1-21;Parent=rna-NM_001285813.1;Dbxref=GeneID:13527,GenBank:NM_001285813.1,MGI:MGI:106039;gbkey=mRNA;gene=Dtna;product=dystrobrevin alpha%2C transcript variant 3;transcript_id=NM_001285813.1;extra_copy_number=0
CM058258.1	Liftoff	exon	23020869	23024775	.	+	.	ID=exon-NM_001285813.1-22;Parent=rna-NM_001285813.1;Dbxref=GeneID:13527,GenBank:NM_001285813.1,MGI:MGI:106039;gbkey=mRNA;gene=Dtna;product=dystrobrevin alpha%2C transcript variant 3;transcript_id=NM_001285813.1;extra_copy_number=0
CM058258.1	Liftoff	CDS	22900209	22900275	.	+	.	ID=cds-NP_001272742.1;Parent=rna-NM_001285813.1;Dbxref=GeneID:13527,GenBank:NP_001272742.1,MGI:MGI:106039;Name=NP_001272742.1;Note=isoform c is encoded by transcript variant 3;gbkey=CDS;gene=Dtna;product=dystrobrevin alpha isoform c;protein_id=NP_001272742.1;extra_copy_number=0
CM058258.1	Liftoff	CDS	22910732	22910812	.	+	.	ID=cds-NP_001272742.1;Parent=rna-NM_001285813.1;Dbxref=GeneID:13527,GenBank:NP_001272742.1,MGI:MGI:106039;Name=NP_001272742.1;Note=isoform c is encoded by transcript variant 3;gbkey=CDS;gene=Dtna;product=dystrobrevin alpha isoform c;protein_id=NP_001272742.1;extra_copy_number=0
CM058258.1	Liftoff	CDS	22934613	22934826	.	+	.	ID=cds-NP_001272742.1;Parent=rna-NM_001285813.1;Dbxref=GeneID:13527,GenBank:NP_001272742.1,MGI:MGI:106039;Name=NP_001272742.1;Note=isoform c is encoded by transcript variant 3;gbkey=CDS;gene=Dtna;product=dystrobrevin alpha isoform c;protein_id=NP_001272742.1;extra_copy_number=0
CM058258.1	Liftoff	CDS	22948135	22948220	.	+	.	ID=cds-NP_001272742.1;Parent=rna-NM_001285813.1;Dbxref=GeneID:13527,GenBank:NP_001272742.1,MGI:MGI:106039;Name=NP_001272742.1;Note=isoform c is encoded by transcript variant 3;gbkey=CDS;gene=Dtna;product=dystrobrevin alpha isoform c;protein_id=NP_001272742.1;extra_copy_number=0
CM058258.1	Liftoff	CDS	22955240	22955394	.	+	.	ID=cds-NP_001272742.1;Parent=rna-NM_001285813.1;Dbxref=GeneID:13527,GenBank:NP_001272742.1,MGI:MGI:106039;Name=NP_001272742.1;Note=isoform c is encoded by transcript variant 3;gbkey=CDS;gene=Dtna;product=dystrobrevin alpha isoform c;protein_id=NP_001272742.1;extra_copy_number=0
CM058258.1	Liftoff	CDS	22958023	22958128	.	+	.	ID=cds-NP_001272742.1;Parent=rna-NM_001285813.1;Dbxref=GeneID:13527,GenBank:NP_001272742.1,MGI:MGI:106039;Name=NP_001272742.1;Note=isoform c is encoded by transcript variant 3;gbkey=CDS;gene=Dtna;product=dystrobrevin alpha isoform c;protein_id=NP_001272742.1;extra_copy_number=0
CM058258.1	Liftoff	CDS	22960510	22960676	.	+	.	ID=cds-NP_001272742.1;Parent=rna-NM_001285813.1;Dbxref=GeneID:13527,GenBank:NP_001272742.1,MGI:MGI:106039;Name=NP_001272742.1;Note=isoform c is encoded by transcript variant 3;gbkey=CDS;gene=Dtna;product=dystrobrevin alpha isoform c;protein_id=NP_001272742.1;extra_copy_number=0
CM058258.1	Liftoff	CDS	22962485	22962609	.	+	.	ID=cds-NP_001272742.1;Parent=rna-NM_001285813.1;Dbxref=GeneID:13527,GenBank:NP_001272742.1,MGI:MGI:106039;Name=NP_001272742.1;Note=isoform c is encoded by transcript variant 3;gbkey=CDS;gene=Dtna;product=dystrobrevin alpha isoform c;protein_id=NP_001272742.1;extra_copy_number=0
CM058258.1	Liftoff	CDS	22965455	22965463	.	+	.	ID=cds-NP_001272742.1;Parent=rna-NM_001285813.1;Dbxref=GeneID:13527,GenBank:NP_001272742.1,MGI:MGI:106039;Name=NP_001272742.1;Note=isoform c is encoded by transcript variant 3;gbkey=CDS;gene=Dtna;product=dystrobrevin alpha isoform c;protein_id=NP_001272742.1;extra_copy_number=0
CM058258.1	Liftoff	CDS	22967635	22967718	.	+	.	ID=cds-NP_001272742.1;Parent=rna-NM_001285813.1;Dbxref=GeneID:13527,GenBank:NP_001272742.1,MGI:MGI:106039;Name=NP_001272742.1;Note=isoform c is encoded by transcript variant 3;gbkey=CDS;gene=Dtna;product=dystrobrevin alpha isoform c;protein_id=NP_001272742.1;extra_copy_number=0
CM058258.1	Liftoff	CDS	22986431	22986518	.	+	.	ID=cds-NP_001272742.1;Parent=rna-NM_001285813.1;Dbxref=GeneID:13527,GenBank:NP_001272742.1,MGI:MGI:106039;Name=NP_001272742.1;Note=isoform c is encoded by transcript variant 3;gbkey=CDS;gene=Dtna;product=dystrobrevin alpha isoform c;protein_id=NP_001272742.1;extra_copy_number=0
CM058258.1	Liftoff	CDS	22987011	22987108	.	+	.	ID=cds-NP_001272742.1;Parent=rna-NM_001285813.1;Dbxref=GeneID:13527,GenBank:NP_001272742.1,MGI:MGI:106039;Name=NP_001272742.1;Note=isoform c is encoded by transcript variant 3;gbkey=CDS;gene=Dtna;product=dystrobrevin alpha isoform c;protein_id=NP_001272742.1;extra_copy_number=0
CM058258.1	Liftoff	CDS	22990126	22990239	.	+	.	ID=cds-NP_001272742.1;Parent=rna-NM_001285813.1;Dbxref=GeneID:13527,GenBank:NP_001272742.1,MGI:MGI:106039;Name=NP_001272742.1;Note=isoform c is encoded by transcript variant 3;gbkey=CDS;gene=Dtna;product=dystrobrevin alpha isoform c;protein_id=NP_001272742.1;extra_copy_number=0
CM058258.1	Liftoff	CDS	22996376	22996472	.	+	.	ID=cds-NP_001272742.1;Parent=rna-NM_001285813.1;Dbxref=GeneID:13527,GenBank:NP_001272742.1,MGI:MGI:106039;Name=NP_001272742.1;Note=isoform c is encoded by transcript variant 3;gbkey=CDS;gene=Dtna;product=dystrobrevin alpha isoform c;protein_id=NP_001272742.1;extra_copy_number=0
CM058258.1	Liftoff	CDS	23008199	23008358	.	+	.	ID=cds-NP_001272742.1;Parent=rna-NM_001285813.1;Dbxref=GeneID:13527,GenBank:NP_001272742.1,MGI:MGI:106039;Name=NP_001272742.1;Note=isoform c is encoded by transcript variant 3;gbkey=CDS;gene=Dtna;product=dystrobrevin alpha isoform c;protein_id=NP_001272742.1;extra_copy_number=0
CM058258.1	Liftoff	CDS	23011249	23011338	.	+	.	ID=cds-NP_001272742.1;Parent=rna-NM_001285813.1;Dbxref=GeneID:13527,GenBank:NP_001272742.1,MGI:MGI:106039;Name=NP_001272742.1;Note=isoform c is encoded by transcript variant 3;gbkey=CDS;gene=Dtna;product=dystrobrevin alpha isoform c;protein_id=NP_001272742.1;extra_copy_number=0
```
