## Supplementary material for "Chromosome-scale genome assembly of B10.RIII, an autoimmune susceptible mouse strain": b10_swarm.gff3 (part 859 of 931)

```
CM058258.1	Liftoff	CDS	23011940	23012105	.	+	.	ID=cds-NP_001272742.1;Parent=rna-NM_001285813.1;Dbxref=GeneID:13527,GenBank:NP_001272742.1,MGI:MGI:106039;Name=NP_001272742.1;Note=isoform c is encoded by transcript variant 3;gbkey=CDS;gene=Dtna;product=dystrobrevin alpha isoform c;protein_id=NP_001272742.1;extra_copy_number=0
CM058258.1	Liftoff	CDS	23016570	23016702	.	+	.	ID=cds-NP_001272742.1;Parent=rna-NM_001285813.1;Dbxref=GeneID:13527,GenBank:NP_001272742.1,MGI:MGI:106039;Name=NP_001272742.1;Note=isoform c is encoded by transcript variant 3;gbkey=CDS;gene=Dtna;product=dystrobrevin alpha isoform c;protein_id=NP_001272742.1;extra_copy_number=0
CM058258.1	Liftoff	CDS	23018383	23018400	.	+	.	ID=cds-NP_001272742.1;Parent=rna-NM_001285813.1;Dbxref=GeneID:13527,GenBank:NP_001272742.1,MGI:MGI:106039;Name=NP_001272742.1;Note=isoform c is encoded by transcript variant 3;gbkey=CDS;gene=Dtna;product=dystrobrevin alpha isoform c;protein_id=NP_001272742.1;extra_copy_number=0
CM058258.1	Liftoff	mRNA	22780112	23024771	.	+	.	ID=rna-XM_036160978.1;Parent=gene-Dtna;Dbxref=GeneID:13527,GenBank:XM_036160978.1,MGI:MGI:106039;Name=XM_036160978.1;gbkey=mRNA;gene=Dtna;model_evidence=Supporting evidence includes similarity to: 3 mRNAs%2C 10 ESTs%2C 2 Proteins%2C 1016 long SRA reads%2C and 99%25 coverage of the annotated genomic feature by RNAseq alignments%2C including 18 samples with support for all annotated introns;product=dystrobrevin alpha%2C transcript variant X34;transcript_id=XM_036160978.1;matches_ref_protein=True;valid_ORF=True;extra_copy_number=0
CM058258.1	Liftoff	exon	22780112	22780276	.	+	.	ID=exon-XM_036160978.1-1;Parent=rna-XM_036160978.1;Dbxref=GeneID:13527,GenBank:XM_036160978.1,MGI:MGI:106039;gbkey=mRNA;gene=Dtna;product=dystrobrevin alpha%2C transcript variant X34;transcript_id=XM_036160978.1;extra_copy_number=0
CM058258.1	Liftoff	exon	22840160	22840286	.	+	.	ID=exon-XM_036160978.1-2;Parent=rna-XM_036160978.1;Dbxref=GeneID:13527,GenBank:XM_036160978.1,MGI:MGI:106039;gbkey=mRNA;gene=Dtna;product=dystrobrevin alpha%2C transcript variant X34;transcript_id=XM_036160978.1;extra_copy_number=0
CM058258.1	Liftoff	exon	22900208	22900275	.	+	.	ID=exon-XM_036160978.1-3;Parent=rna-XM_036160978.1;Dbxref=GeneID:13527,GenBank:XM_036160978.1,MGI:MGI:106039;gbkey=mRNA;gene=Dtna;product=dystrobrevin alpha%2C transcript variant X34;transcript_id=XM_036160978.1;extra_copy_number=0
CM058258.1	Liftoff	exon	22910732	22910812	.	+	.	ID=exon-XM_036160978.1-4;Parent=rna-XM_036160978.1;Dbxref=GeneID:13527,GenBank:XM_036160978.1,MGI:MGI:106039;gbkey=mRNA;gene=Dtna;product=dystrobrevin alpha%2C transcript variant X34;transcript_id=XM_036160978.1;extra_copy_number=0
CM058258.1	Liftoff	exon	22934613	22934826	.	+	.	ID=exon-XM_036160978.1-5;Parent=rna-XM_036160978.1;Dbxref=GeneID:13527,GenBank:XM_036160978.1,MGI:MGI:106039;gbkey=mRNA;gene=Dtna;product=dystrobrevin alpha%2C transcript variant X34;transcript_id=XM_036160978.1;extra_copy_number=0
CM058258.1	Liftoff	exon	22948135	22948220	.	+	.	ID=exon-XM_036160978.1-6;Parent=rna-XM_036160978.1;Dbxref=GeneID:13527,GenBank:XM_036160978.1,MGI:MGI:106039;gbkey=mRNA;gene=Dtna;product=dystrobrevin alpha%2C transcript variant X34;transcript_id=XM_036160978.1;extra_copy_number=0
CM058258.1	Liftoff	exon	22955240	22955394	.	+	.	ID=exon-XM_036160978.1-7;Parent=rna-XM_036160978.1;Dbxref=GeneID:13527,GenBank:XM_036160978.1,MGI:MGI:106039;gbkey=mRNA;gene=Dtna;product=dystrobrevin alpha%2C transcript variant X34;transcript_id=XM_036160978.1;extra_copy_number=0
CM058258.1	Liftoff	exon	22958023	22958128	.	+	.	ID=exon-XM_036160978.1-8;Parent=rna-XM_036160978.1;Dbxref=GeneID:13527,GenBank:XM_036160978.1,MGI:MGI:106039;gbkey=mRNA;gene=Dtna;product=dystrobrevin alpha%2C transcript variant X34;transcript_id=XM_036160978.1;extra_copy_number=0
CM058258.1	Liftoff	exon	22960510	22960676	.	+	.	ID=exon-XM_036160978.1-9;Parent=rna-XM_036160978.1;Dbxref=GeneID:13527,GenBank:XM_036160978.1,MGI:MGI:106039;gbkey=mRNA;gene=Dtna;product=dystrobrevin alpha%2C transcript variant X34;transcript_id=XM_036160978.1;extra_copy_number=0
CM058258.1	Liftoff	exon	22962485	22962609	.	+	.	ID=exon-XM_036160978.1-10;Parent=rna-XM_036160978.1;Dbxref=GeneID:13527,GenBank:XM_036160978.1,MGI:MGI:106039;gbkey=mRNA;gene=Dtna;product=dystrobrevin alpha%2C transcript variant X34;transcript_id=XM_036160978.1;extra_copy_number=0
CM058258.1	Liftoff	exon	22967635	22967718	.	+	.	ID=exon-XM_036160978.1-11;Parent=rna-XM_036160978.1;Dbxref=GeneID:13527,GenBank:XM_036160978.1,MGI:MGI:106039;gbkey=mRNA;gene=Dtna;product=dystrobrevin alpha%2C transcript variant X34;transcript_id=XM_036160978.1;extra_copy_number=0
CM058258.1	Liftoff	exon	22986431	22986518	.	+	.	ID=exon-XM_036160978.1-12;Parent=rna-XM_036160978.1;Dbxref=GeneID:13527,GenBank:XM_036160978.1,MGI:MGI:106039;gbkey=mRNA;gene=Dtna;product=dystrobrevin alpha%2C transcript variant X34;transcript_id=XM_036160978.1;extra_copy_number=0
CM058258.1	Liftoff	exon	22987011	22987108	.	+	.	ID=exon-XM_036160978.1-13;Parent=rna-XM_036160978.1;Dbxref=GeneID:13527,GenBank:XM_036160978.1,MGI:MGI:106039;gbkey=mRNA;gene=Dtna;product=dystrobrevin alpha%2C transcript variant X34;transcript_id=XM_036160978.1;extra_copy_number=0
CM058258.1	Liftoff	exon	22990126	22990239	.	+	.	ID=exon-XM_036160978.1-14;Parent=rna-XM_036160978.1;Dbxref=GeneID:13527,GenBank:XM_036160978.1,MGI:MGI:106039;gbkey=mRNA;gene=Dtna;product=dystrobrevin alpha%2C transcript variant X34;transcript_id=XM_036160978.1;extra_copy_number=0
CM058258.1	Liftoff	exon	22996376	22996472	.	+	.	ID=exon-XM_036160978.1-15;Parent=rna-XM_036160978.1;Dbxref=GeneID:13527,GenBank:XM_036160978.1,MGI:MGI:106039;gbkey=mRNA;gene=Dtna;product=dystrobrevin alpha%2C transcript variant X34;transcript_id=XM_036160978.1;extra_copy_number=0
CM058258.1	Liftoff	exon	23008199	23008358	.	+	.	ID=exon-XM_036160978.1-16;Parent=rna-XM_036160978.1;Dbxref=GeneID:13527,GenBank:XM_036160978.1,MGI:MGI:106039;gbkey=mRNA;gene=Dtna;product=dystrobrevin alpha%2C transcript variant X34;transcript_id=XM_036160978.1;extra_copy_number=0
CM058258.1	Liftoff	exon	23011249	23011338	.	+	.	ID=exon-XM_036160978.1-17;Parent=rna-XM_036160978.1;Dbxref=GeneID:13527,GenBank:XM_036160978.1,MGI:MGI:106039;gbkey=mRNA;gene=Dtna;product=dystrobrevin alpha%2C transcript variant X34;transcript_id=XM_036160978.1;extra_copy_number=0
CM058258.1	Liftoff	exon	23011940	23012105	.	+	.	ID=exon-XM_036160978.1-18;Parent=rna-XM_036160978.1;Dbxref=GeneID:13527,GenBank:XM_036160978.1,MGI:MGI:106039;gbkey=mRNA;gene=Dtna;product=dystrobrevin alpha%2C transcript variant X34;transcript_id=XM_036160978.1;extra_copy_number=0
CM058258.1	Liftoff	exon	23016570	23016702	.	+	.	ID=exon-XM_036160978.1-19;Parent=rna-XM_036160978.1;Dbxref=GeneID:13527,GenBank:XM_036160978.1,MGI:MGI:106039;gbkey=mRNA;gene=Dtna;product=dystrobrevin alpha%2C transcript variant X34;transcript_id=XM_036160978.1;extra_copy_number=0
CM058258.1	Liftoff	exon	23018383	23018431	.	+	.	ID=exon-XM_036160978.1-20;Parent=rna-XM_036160978.1;Dbxref=GeneID:13527,GenBank:XM_036160978.1,MGI:MGI:106039;gbkey=mRNA;gene=Dtna;product=dystrobrevin alpha%2C transcript variant X34;transcript_id=XM_036160978.1;extra_copy_number=0
CM058258.1	Liftoff	exon	23020869	23024771	.	+	.	ID=exon-XM_036160978.1-21;Parent=rna-XM_036160978.1;Dbxref=GeneID:13527,GenBank:XM_036160978.1,MGI:MGI:106039;gbkey=mRNA;gene=Dtna;product=dystrobrevin alpha%2C transcript variant X34;transcript_id=XM_036160978.1;extra_copy_number=0
CM058258.1	Liftoff	CDS	22900209	22900275	.	+	.	ID=cds-XP_036016871.1;Parent=rna-XM_036160978.1;Dbxref=GeneID:13527,GenBank:XP_036016871.1,MGI:MGI:106039;Name=XP_036016871.1;gbkey=CDS;gene=Dtna;product=dystrobrevin alpha isoform X7;protein_id=XP_036016871.1;extra_copy_number=0
CM058258.1	Liftoff	CDS	22910732	22910812	.	+	.	ID=cds-XP_036016871.1;Parent=rna-XM_036160978.1;Dbxref=GeneID:13527,GenBank:XP_036016871.1,MGI:MGI:106039;Name=XP_036016871.1;gbkey=CDS;gene=Dtna;product=dystrobrevin alpha isoform X7;protein_id=XP_036016871.1;extra_copy_number=0
CM058258.1	Liftoff	CDS	22934613	22934826	.	+	.	ID=cds-XP_036016871.1;Parent=rna-XM_036160978.1;Dbxref=GeneID:13527,GenBank:XP_036016871.1,MGI:MGI:106039;Name=XP_036016871.1;gbkey=CDS;gene=Dtna;product=dystrobrevin alpha isoform X7;protein_id=XP_036016871.1;extra_copy_number=0
CM058258.1	Liftoff	CDS	22948135	22948220	.	+	.	ID=cds-XP_036016871.1;Parent=rna-XM_036160978.1;Dbxref=GeneID:13527,GenBank:XP_036016871.1,MGI:MGI:106039;Name=XP_036016871.1;gbkey=CDS;gene=Dtna;product=dystrobrevin alpha isoform X7;protein_id=XP_036016871.1;extra_copy_number=0
CM058258.1	Liftoff	CDS	22955240	22955394	.	+	.	ID=cds-XP_036016871.1;Parent=rna-XM_036160978.1;Dbxref=GeneID:13527,GenBank:XP_036016871.1,MGI:MGI:106039;Name=XP_036016871.1;gbkey=CDS;gene=Dtna;product=dystrobrevin alpha isoform X7;protein_id=XP_036016871.1;extra_copy_number=0
CM058258.1	Liftoff	CDS	22958023	22958128	.	+	.	ID=cds-XP_036016871.1;Parent=rna-XM_036160978.1;Dbxref=GeneID:13527,GenBank:XP_036016871.1,MGI:MGI:106039;Name=XP_036016871.1;gbkey=CDS;gene=Dtna;product=dystrobrevin alpha isoform X7;protein_id=XP_036016871.1;extra_copy_number=0
CM058258.1	Liftoff	CDS	22960510	22960676	.	+	.	ID=cds-XP_036016871.1;Parent=rna-XM_036160978.1;Dbxref=GeneID:13527,GenBank:XP_036016871.1,MGI:MGI:106039;Name=XP_036016871.1;gbkey=CDS;gene=Dtna;product=dystrobrevin alpha isoform X7;protein_id=XP_036016871.1;extra_copy_number=0
CM058258.1	Liftoff	CDS	22962485	22962609	.	+	.	ID=cds-XP_036016871.1;Parent=rna-XM_036160978.1;Dbxref=GeneID:13527,GenBank:XP_036016871.1,MGI:MGI:106039;Name=XP_036016871.1;gbkey=CDS;gene=Dtna;product=dystrobrevin alpha isoform X7;protein_id=XP_036016871.1;extra_copy_number=0
CM058258.1	Liftoff	CDS	22967635	22967718	.	+	.	ID=cds-XP_036016871.1;Parent=rna-XM_036160978.1;Dbxref=GeneID:13527,GenBank:XP_036016871.1,MGI:MGI:106039;Name=XP_036016871.1;gbkey=CDS;gene=Dtna;product=dystrobrevin alpha isoform X7;protein_id=XP_036016871.1;extra_copy_number=0
CM058258.1	Liftoff	CDS	22986431	22986518	.	+	.	ID=cds-XP_036016871.1;Parent=rna-XM_036160978.1;Dbxref=GeneID:13527,GenBank:XP_036016871.1,MGI:MGI:106039;Name=XP_036016871.1;gbkey=CDS;gene=Dtna;product=dystrobrevin alpha isoform X7;protein_id=XP_036016871.1;extra_copy_number=0
CM058258.1	Liftoff	CDS	22987011	22987108	.	+	.	ID=cds-XP_036016871.1;Parent=rna-XM_036160978.1;Dbxref=GeneID:13527,GenBank:XP_036016871.1,MGI:MGI:106039;Name=XP_036016871.1;gbkey=CDS;gene=Dtna;product=dystrobrevin alpha isoform X7;protein_id=XP_036016871.1;extra_copy_number=0
CM058258.1	Liftoff	CDS	22990126	22990239	.	+	.	ID=cds-XP_036016871.1;Parent=rna-XM_036160978.1;Dbxref=GeneID:13527,GenBank:XP_036016871.1,MGI:MGI:106039;Name=XP_036016871.1;gbkey=CDS;gene=Dtna;product=dystrobrevin alpha isoform X7;protein_id=XP_036016871.1;extra_copy_number=0
CM058258.1	Liftoff	CDS	22996376	22996472	.	+	.	ID=cds-XP_036016871.1;Parent=rna-XM_036160978.1;Dbxref=GeneID:13527,GenBank:XP_036016871.1,MGI:MGI:106039;Name=XP_036016871.1;gbkey=CDS;gene=Dtna;product=dystrobrevin alpha isoform X7;protein_id=XP_036016871.1;extra_copy_number=0
CM058258.1	Liftoff	CDS	23008199	23008358	.	+	.	ID=cds-XP_036016871.1;Parent=rna-XM_036160978.1;Dbxref=GeneID:13527,GenBank:XP_036016871.1,MGI:MGI:106039;Name=XP_036016871.1;gbkey=CDS;gene=Dtna;product=dystrobrevin alpha isoform X7;protein_id=XP_036016871.1;extra_copy_number=0
CM058258.1	Liftoff	CDS	23011249	23011338	.	+	.	ID=cds-XP_036016871.1;Parent=rna-XM_036160978.1;Dbxref=GeneID:13527,GenBank:XP_036016871.1,MGI:MGI:106039;Name=XP_036016871.1;gbkey=CDS;gene=Dtna;product=dystrobrevin alpha isoform X7;protein_id=XP_036016871.1;extra_copy_number=0
CM058258.1	Liftoff	CDS	23011940	23012105	.	+	.	ID=cds-XP_036016871.1;Parent=rna-XM_036160978.1;Dbxref=GeneID:13527,GenBank:XP_036016871.1,MGI:MGI:106039;Name=XP_036016871.1;gbkey=CDS;gene=Dtna;product=dystrobrevin alpha isoform X7;protein_id=XP_036016871.1;extra_copy_number=0
CM058258.1	Liftoff	CDS	23016570	23016702	.	+	.	ID=cds-XP_036016871.1;Parent=rna-XM_036160978.1;Dbxref=GeneID:13527,GenBank:XP_036016871.1,MGI:MGI:106039;Name=XP_036016871.1;gbkey=CDS;gene=Dtna;product=dystrobrevin alpha isoform X7;protein_id=XP_036016871.1;extra_copy_number=0
CM058258.1	Liftoff	CDS	23018383	23018400	.	+	.	ID=cds-XP_036016871.1;Parent=rna-XM_036160978.1;Dbxref=GeneID:13527,GenBank:XP_036016871.1,MGI:MGI:106039;Name=XP_036016871.1;gbkey=CDS;gene=Dtna;product=dystrobrevin alpha isoform X7;protein_id=XP_036016871.1;extra_copy_number=0
CM058258.1	Liftoff	mRNA	22780427	23024775	.	+	.	ID=rna-NM_001285807.1;Parent=gene-Dtna;Dbxref=GeneID:13527,GenBank:NM_001285807.1,MGI:MGI:106039;Name=NM_001285807.1;gbkey=mRNA;gene=Dtna;product=dystrobrevin alpha%2C transcript variant 1;tag=RefSeq Select;transcript_id=NM_001285807.1;matches_ref_protein=True;valid_ORF=True;extra_copy_number=0
CM058258.1	Liftoff	exon	22780427	22780643	.	+	.	ID=exon-NM_001285807.1-1;Parent=rna-NM_001285807.1;Dbxref=GeneID:13527,GenBank:NM_001285807.1,MGI:MGI:106039;gbkey=mRNA;gene=Dtna;product=dystrobrevin alpha%2C transcript variant 1;tag=RefSeq Select;transcript_id=NM_001285807.1;extra_copy_number=0
CM058258.1	Liftoff	exon	22840160	22840286	.	+	.	ID=exon-NM_001285807.1-2;Parent=rna-NM_001285807.1;Dbxref=GeneID:13527,GenBank:NM_001285807.1,MGI:MGI:106039;gbkey=mRNA;gene=Dtna;product=dystrobrevin alpha%2C transcript variant 1;tag=RefSeq Select;transcript_id=NM_001285807.1;extra_copy_number=0
CM058258.1	Liftoff	exon	22862526	22862747	.	+	.	ID=exon-NM_001285807.1-3;Parent=rna-NM_001285807.1;Dbxref=GeneID:13527,GenBank:NM_001285807.1,MGI:MGI:106039;gbkey=mRNA;gene=Dtna;product=dystrobrevin alpha%2C transcript variant 1;tag=RefSeq Select;transcript_id=NM_001285807.1;extra_copy_number=0
CM058258.1	Liftoff	exon	22900208	22900275	.	+	.	ID=exon-NM_001285807.1-4;Parent=rna-NM_001285807.1;Dbxref=GeneID:13527,GenBank:NM_001285807.1,MGI:MGI:106039;gbkey=mRNA;gene=Dtna;product=dystrobrevin alpha%2C transcript variant 1;tag=RefSeq Select;transcript_id=NM_001285807.1;extra_copy_number=0
CM058258.1	Liftoff	exon	22910732	22910812	.	+	.	ID=exon-NM_001285807.1-5;Parent=rna-NM_001285807.1;Dbxref=GeneID:13527,GenBank:NM_001285807.1,MGI:MGI:106039;gbkey=mRNA;gene=Dtna;product=dystrobrevin alpha%2C transcript variant 1;tag=RefSeq Select;transcript_id=NM_001285807.1;extra_copy_number=0
CM058258.1	Liftoff	exon	22934613	22934826	.	+	.	ID=exon-NM_001285807.1-6;Parent=rna-NM_001285807.1;Dbxref=GeneID:13527,GenBank:NM_001285807.1,MGI:MGI:106039;gbkey=mRNA;gene=Dtna;product=dystrobrevin alpha%2C transcript variant 1;tag=RefSeq Select;transcript_id=NM_001285807.1;extra_copy_number=0
CM058258.1	Liftoff	exon	22948135	22948220	.	+	.	ID=exon-NM_001285807.1-7;Parent=rna-NM_001285807.1;Dbxref=GeneID:13527,GenBank:NM_001285807.1,MGI:MGI:106039;gbkey=mRNA;gene=Dtna;product=dystrobrevin alpha%2C transcript variant 1;tag=RefSeq Select;transcript_id=NM_001285807.1;extra_copy_number=0
CM058258.1	Liftoff	exon	22955240	22955394	.	+	.	ID=exon-NM_001285807.1-8;Parent=rna-NM_001285807.1;Dbxref=GeneID:13527,GenBank:NM_001285807.1,MGI:MGI:106039;gbkey=mRNA;gene=Dtna;product=dystrobrevin alpha%2C transcript variant 1;tag=RefSeq Select;transcript_id=NM_001285807.1;extra_copy_number=0
CM058258.1	Liftoff	exon	22958023	22958128	.	+	.	ID=exon-NM_001285807.1-9;Parent=rna-NM_001285807.1;Dbxref=GeneID:13527,GenBank:NM_001285807.1,MGI:MGI:106039;gbkey=mRNA;gene=Dtna;product=dystrobrevin alpha%2C transcript variant 1;tag=RefSeq Select;transcript_id=NM_001285807.1;extra_copy_number=0
CM058258.1	Liftoff	exon	22960510	22960676	.	+	.	ID=exon-NM_001285807.1-10;Parent=rna-NM_001285807.1;Dbxref=GeneID:13527,GenBank:NM_001285807.1,MGI:MGI:106039;gbkey=mRNA;gene=Dtna;product=dystrobrevin alpha%2C transcript variant 1;tag=RefSeq Select;transcript_id=NM_001285807.1;extra_copy_number=0
CM058258.1	Liftoff	exon	22962485	22962609	.	+	.	ID=exon-NM_001285807.1-11;Parent=rna-NM_001285807.1;Dbxref=GeneID:13527,GenBank:NM_001285807.1,MGI:MGI:106039;gbkey=mRNA;gene=Dtna;product=dystrobrevin alpha%2C transcript variant 1;tag=RefSeq Select;transcript_id=NM_001285807.1;extra_copy_number=0
CM058258.1	Liftoff	exon	22967635	22967718	.	+	.	ID=exon-NM_001285807.1-12;Parent=rna-NM_001285807.1;Dbxref=GeneID:13527,GenBank:NM_001285807.1,MGI:MGI:106039;gbkey=mRNA;gene=Dtna;product=dystrobrevin alpha%2C transcript variant 1;tag=RefSeq Select;transcript_id=NM_001285807.1;extra_copy_number=0
CM058258.1	Liftoff	exon	22975508	22975585	.	+	.	ID=exon-NM_001285807.1-13;Parent=rna-NM_001285807.1;Dbxref=GeneID:13527,GenBank:NM_001285807.1,MGI:MGI:106039;gbkey=mRNA;gene=Dtna;product=dystrobrevin alpha%2C transcript variant 1;tag=RefSeq Select;transcript_id=NM_001285807.1;extra_copy_number=0
CM058258.1	Liftoff	exon	22976108	22976200	.	+	.	ID=exon-NM_001285807.1-14;Parent=rna-NM_001285807.1;Dbxref=GeneID:13527,GenBank:NM_001285807.1,MGI:MGI:106039;gbkey=mRNA;gene=Dtna;product=dystrobrevin alpha%2C transcript variant 1;tag=RefSeq Select;transcript_id=NM_001285807.1;extra_copy_number=0
CM058258.1	Liftoff	exon	22986431	22986518	.	+	.	ID=exon-NM_001285807.1-15;Parent=rna-NM_001285807.1;Dbxref=GeneID:13527,GenBank:NM_001285807.1,MGI:MGI:106039;gbkey=mRNA;gene=Dtna;product=dystrobrevin alpha%2C transcript variant 1;tag=RefSeq Select;transcript_id=NM_001285807.1;extra_copy_number=0
CM058258.1	Liftoff	exon	22987011	22987108	.	+	.	ID=exon-NM_001285807.1-16;Parent=rna-NM_001285807.1;Dbxref=GeneID:13527,GenBank:NM_001285807.1,MGI:MGI:106039;gbkey=mRNA;gene=Dtna;product=dystrobrevin alpha%2C transcript variant 1;tag=RefSeq Select;transcript_id=NM_001285807.1;extra_copy_number=0
CM058258.1	Liftoff	exon	22990126	22990239	.	+	.	ID=exon-NM_001285807.1-17;Parent=rna-NM_001285807.1;Dbxref=GeneID:13527,GenBank:NM_001285807.1,MGI:MGI:106039;gbkey=mRNA;gene=Dtna;product=dystrobrevin alpha%2C transcript variant 1;tag=RefSeq Select;transcript_id=NM_001285807.1;extra_copy_number=0
CM058258.1	Liftoff	exon	22996376	22996472	.	+	.	ID=exon-NM_001285807.1-18;Parent=rna-NM_001285807.1;Dbxref=GeneID:13527,GenBank:NM_001285807.1,MGI:MGI:106039;gbkey=mRNA;gene=Dtna;product=dystrobrevin alpha%2C transcript variant 1;tag=RefSeq Select;transcript_id=NM_001285807.1;extra_copy_number=0
CM058258.1	Liftoff	exon	22998266	22998286	.	+	.	ID=exon-NM_001285807.1-19;Parent=rna-NM_001285807.1;Dbxref=GeneID:13527,GenBank:NM_001285807.1,MGI:MGI:106039;gbkey=mRNA;gene=Dtna;product=dystrobrevin alpha%2C transcript variant 1;tag=RefSeq Select;transcript_id=NM_001285807.1;extra_copy_number=0
CM058258.1	Liftoff	exon	23008199	23008358	.	+	.	ID=exon-NM_001285807.1-20;Parent=rna-NM_001285807.1;Dbxref=GeneID:13527,GenBank:NM_001285807.1,MGI:MGI:106039;gbkey=mRNA;gene=Dtna;product=dystrobrevin alpha%2C transcript variant 1;tag=RefSeq Select;transcript_id=NM_001285807.1;extra_copy_number=0
CM058258.1	Liftoff	exon	23011249	23011338	.	+	.	ID=exon-NM_001285807.1-21;Parent=rna-NM_001285807.1;Dbxref=GeneID:13527,GenBank:NM_001285807.1,MGI:MGI:106039;gbkey=mRNA;gene=Dtna;product=dystrobrevin alpha%2C transcript variant 1;tag=RefSeq Select;transcript_id=NM_001285807.1;extra_copy_number=0
CM058258.1	Liftoff	exon	23011940	23012105	.	+	.	ID=exon-NM_001285807.1-22;Parent=rna-NM_001285807.1;Dbxref=GeneID:13527,GenBank:NM_001285807.1,MGI:MGI:106039;gbkey=mRNA;gene=Dtna;product=dystrobrevin alpha%2C transcript variant 1;tag=RefSeq Select;transcript_id=NM_001285807.1;extra_copy_number=0
CM058258.1	Liftoff	exon	23016570	23016702	.	+	.	ID=exon-NM_001285807.1-23;Parent=rna-NM_001285807.1;Dbxref=GeneID:13527,GenBank:NM_001285807.1,MGI:MGI:106039;gbkey=mRNA;gene=Dtna;product=dystrobrevin alpha%2C transcript variant 1;tag=RefSeq Select;transcript_id=NM_001285807.1;extra_copy_number=0
CM058258.1	Liftoff	exon	23018383	23018431	.	+	.	ID=exon-NM_001285807.1-24;Parent=rna-NM_001285807.1;Dbxref=GeneID:13527,GenBank:NM_001285807.1,MGI:MGI:106039;gbkey=mRNA;gene=Dtna;product=dystrobrevin alpha%2C transcript variant 1;tag=RefSeq Select;transcript_id=NM_001285807.1;extra_copy_number=0
CM058258.1	Liftoff	exon	23023661	23024775	.	+	.	ID=exon-NM_001285807.1-25;Parent=rna-NM_001285807.1;Dbxref=GeneID:13527,GenBank:NM_001285807.1,MGI:MGI:106039;gbkey=mRNA;gene=Dtna;product=dystrobrevin alpha%2C transcript variant 1;tag=RefSeq Select;transcript_id=NM_001285807.1;extra_copy_number=0
CM058258.1	Liftoff	CDS	22900209	22900275	.	+	.	ID=cds-NP_001272736.1;Parent=rna-NM_001285807.1;Dbxref=CCDS:CCDS89200.1,GeneID:13527,GenBank:NP_001272736.1,MGI:MGI:106039;Name=NP_001272736.1;Note=isoform a is encoded by transcript variant 1;gbkey=CDS;gene=Dtna;product=dystrobrevin alpha isoform a;protein_id=NP_001272736.1;tag=RefSeq Select;extra_copy_number=0
CM058258.1	Liftoff	CDS	22910732	22910812	.	+	.	ID=cds-NP_001272736.1;Parent=rna-NM_001285807.1;Dbxref=CCDS:CCDS89200.1,GeneID:13527,GenBank:NP_001272736.1,MGI:MGI:106039;Name=NP_001272736.1;Note=isoform a is encoded by transcript variant 1;gbkey=CDS;gene=Dtna;product=dystrobrevin alpha isoform a;protein_id=NP_001272736.1;tag=RefSeq Select;extra_copy_number=0
CM058258.1	Liftoff	CDS	22934613	22934826	.	+	.	ID=cds-NP_001272736.1;Parent=rna-NM_001285807.1;Dbxref=CCDS:CCDS89200.1,GeneID:13527,GenBank:NP_001272736.1,MGI:MGI:106039;Name=NP_001272736.1;Note=isoform a is encoded by transcript variant 1;gbkey=CDS;gene=Dtna;product=dystrobrevin alpha isoform a;protein_id=NP_001272736.1;tag=RefSeq Select;extra_copy_number=0
CM058258.1	Liftoff	CDS	22948135	22948220	.	+	.	ID=cds-NP_001272736.1;Parent=rna-NM_001285807.1;Dbxref=CCDS:CCDS89200.1,GeneID:13527,GenBank:NP_001272736.1,MGI:MGI:106039;Name=NP_001272736.1;Note=isoform a is encoded by transcript variant 1;gbkey=CDS;gene=Dtna;product=dystrobrevin alpha isoform a;protein_id=NP_001272736.1;tag=RefSeq Select;extra_copy_number=0
CM058258.1	Liftoff	CDS	22955240	22955394	.	+	.	ID=cds-NP_001272736.1;Parent=rna-NM_001285807.1;Dbxref=CCDS:CCDS89200.1,GeneID:13527,GenBank:NP_001272736.1,MGI:MGI:106039;Name=NP_001272736.1;Note=isoform a is encoded by transcript variant 1;gbkey=CDS;gene=Dtna;product=dystrobrevin alpha isoform a;protein_id=NP_001272736.1;tag=RefSeq Select;extra_copy_number=0
CM058258.1	Liftoff	CDS	22958023	22958128	.	+	.	ID=cds-NP_001272736.1;Parent=rna-NM_001285807.1;Dbxref=CCDS:CCDS89200.1,GeneID:13527,GenBank:NP_001272736.1,MGI:MGI:106039;Name=NP_001272736.1;Note=isoform a is encoded by transcript variant 1;gbkey=CDS;gene=Dtna;product=dystrobrevin alpha isoform a;protein_id=NP_001272736.1;tag=RefSeq Select;extra_copy_number=0
CM058258.1	Liftoff	CDS	22960510	22960676	.	+	.	ID=cds-NP_001272736.1;Parent=rna-NM_001285807.1;Dbxref=CCDS:CCDS89200.1,GeneID:13527,GenBank:NP_001272736.1,MGI:MGI:106039;Name=NP_001272736.1;Note=isoform a is encoded by transcript variant 1;gbkey=CDS;gene=Dtna;product=dystrobrevin alpha isoform a;protein_id=NP_001272736.1;tag=RefSeq Select;extra_copy_number=0
CM058258.1	Liftoff	CDS	22962485	22962609	.	+	.	ID=cds-NP_001272736.1;Parent=rna-NM_001285807.1;Dbxref=CCDS:CCDS89200.1,GeneID:13527,GenBank:NP_001272736.1,MGI:MGI:106039;Name=NP_001272736.1;Note=isoform a is encoded by transcript variant 1;gbkey=CDS;gene=Dtna;product=dystrobrevin alpha isoform a;protein_id=NP_001272736.1;tag=RefSeq Select;extra_copy_number=0
CM058258.1	Liftoff	CDS	22967635	22967718	.	+	.	ID=cds-NP_001272736.1;Parent=rna-NM_001285807.1;Dbxref=CCDS:CCDS89200.1,GeneID:13527,GenBank:NP_001272736.1,MGI:MGI:106039;Name=NP_001272736.1;Note=isoform a is encoded by transcript variant 1;gbkey=CDS;gene=Dtna;product=dystrobrevin alpha isoform a;protein_id=NP_001272736.1;tag=RefSeq Select;extra_copy_number=0
CM058258.1	Liftoff	CDS	22975508	22975585	.	+	.	ID=cds-NP_001272736.1;Parent=rna-NM_001285807.1;Dbxref=CCDS:CCDS89200.1,GeneID:13527,GenBank:NP_001272736.1,MGI:MGI:106039;Name=NP_001272736.1;Note=isoform a is encoded by transcript variant 1;gbkey=CDS;gene=Dtna;product=dystrobrevin alpha isoform a;protein_id=NP_001272736.1;tag=RefSeq Select;extra_copy_number=0
CM058258.1	Liftoff	CDS	22976108	22976200	.	+	.	ID=cds-NP_001272736.1;Parent=rna-NM_001285807.1;Dbxref=CCDS:CCDS89200.1,GeneID:13527,GenBank:NP_001272736.1,MGI:MGI:106039;Name=NP_001272736.1;Note=isoform a is encoded by transcript variant 1;gbkey=CDS;gene=Dtna;product=dystrobrevin alpha isoform a;protein_id=NP_001272736.1;tag=RefSeq Select;extra_copy_number=0
CM058258.1	Liftoff	CDS	22986431	22986518	.	+	.	ID=cds-NP_001272736.1;Parent=rna-NM_001285807.1;Dbxref=CCDS:CCDS89200.1,GeneID:13527,GenBank:NP_001272736.1,MGI:MGI:106039;Name=NP_001272736.1;Note=isoform a is encoded by transcript variant 1;gbkey=CDS;gene=Dtna;product=dystrobrevin alpha isoform a;protein_id=NP_001272736.1;tag=RefSeq Select;extra_copy_number=0
CM058258.1	Liftoff	CDS	22987011	22987108	.	+	.	ID=cds-NP_001272736.1;Parent=rna-NM_001285807.1;Dbxref=CCDS:CCDS89200.1,GeneID:13527,GenBank:NP_001272736.1,MGI:MGI:106039;Name=NP_001272736.1;Note=isoform a is encoded by transcript variant 1;gbkey=CDS;gene=Dtna;product=dystrobrevin alpha isoform a;protein_id=NP_001272736.1;tag=RefSeq Select;extra_copy_number=0
CM058258.1	Liftoff	CDS	22990126	22990239	.	+	.	ID=cds-NP_001272736.1;Parent=rna-NM_001285807.1;Dbxref=CCDS:CCDS89200.1,GeneID:13527,GenBank:NP_001272736.1,MGI:MGI:106039;Name=NP_001272736.1;Note=isoform a is encoded by transcript variant 1;gbkey=CDS;gene=Dtna;product=dystrobrevin alpha isoform a;protein_id=NP_001272736.1;tag=RefSeq Select;extra_copy_number=0
CM058258.1	Liftoff	CDS	22996376	22996472	.	+	.	ID=cds-NP_001272736.1;Parent=rna-NM_001285807.1;Dbxref=CCDS:CCDS89200.1,GeneID:13527,GenBank:NP_001272736.1,MGI:MGI:106039;Name=NP_001272736.1;Note=isoform a is encoded by transcript variant 1;gbkey=CDS;gene=Dtna;product=dystrobrevin alpha isoform a;protein_id=NP_001272736.1;tag=RefSeq Select;extra_copy_number=0
CM058258.1	Liftoff	CDS	22998266	22998286	.	+	.	ID=cds-NP_001272736.1;Parent=rna-NM_001285807.1;Dbxref=CCDS:CCDS89200.1,GeneID:13527,GenBank:NP_001272736.1,MGI:MGI:106039;Name=NP_001272736.1;Note=isoform a is encoded by transcript variant 1;gbkey=CDS;gene=Dtna;product=dystrobrevin alpha isoform a;protein_id=NP_001272736.1;tag=RefSeq Select;extra_copy_number=0
CM058258.1	Liftoff	CDS	23008199	23008358	.	+	.	ID=cds-NP_001272736.1;Parent=rna-NM_001285807.1;Dbxref=CCDS:CCDS89200.1,GeneID:13527,GenBank:NP_001272736.1,MGI:MGI:106039;Name=NP_001272736.1;Note=isoform a is encoded by transcript variant 1;gbkey=CDS;gene=Dtna;product=dystrobrevin alpha isoform a;protein_id=NP_001272736.1;tag=RefSeq Select;extra_copy_number=0
CM058258.1	Liftoff	CDS	23011249	23011338	.	+	.	ID=cds-NP_001272736.1;Parent=rna-NM_001285807.1;Dbxref=CCDS:CCDS89200.1,GeneID:13527,GenBank:NP_001272736.1,MGI:MGI:106039;Name=NP_001272736.1;Note=isoform a is encoded by transcript variant 1;gbkey=CDS;gene=Dtna;product=dystrobrevin alpha isoform a;protein_id=NP_001272736.1;tag=RefSeq Select;extra_copy_number=0
CM058258.1	Liftoff	CDS	23011940	23012105	.	+	.	ID=cds-NP_001272736.1;Parent=rna-NM_001285807.1;Dbxref=CCDS:CCDS89200.1,GeneID:13527,GenBank:NP_001272736.1,MGI:MGI:106039;Name=NP_001272736.1;Note=isoform a is encoded by transcript variant 1;gbkey=CDS;gene=Dtna;product=dystrobrevin alpha isoform a;protein_id=NP_001272736.1;tag=RefSeq Select;extra_copy_number=0
CM058258.1	Liftoff	CDS	23016570	23016702	.	+	.	ID=cds-NP_001272736.1;Parent=rna-NM_001285807.1;Dbxref=CCDS:CCDS89200.1,GeneID:13527,GenBank:NP_001272736.1,MGI:MGI:106039;Name=NP_001272736.1;Note=isoform a is encoded by transcript variant 1;gbkey=CDS;gene=Dtna;product=dystrobrevin alpha isoform a;protein_id=NP_001272736.1;tag=RefSeq Select;extra_copy_number=0
CM058258.1	Liftoff	CDS	23018383	23018400	.	+	.	ID=cds-NP_001272736.1;Parent=rna-NM_001285807.1;Dbxref=CCDS:CCDS89200.1,GeneID:13527,GenBank:NP_001272736.1,MGI:MGI:106039;Name=NP_001272736.1;Note=isoform a is encoded by transcript variant 1;gbkey=CDS;gene=Dtna;product=dystrobrevin alpha isoform a;protein_id=NP_001272736.1;tag=RefSeq Select;extra_copy_number=0
CM058258.1	Liftoff	mRNA	22780427	23000825	.	+	.	ID=rna-NM_001285811.1;Parent=gene-Dtna;Dbxref=GeneID:13527,GenBank:NM_001285811.1,MGI:MGI:106039;Name=NM_001285811.1;gbkey=mRNA;gene=Dtna;product=dystrobrevin alpha%2C transcript variant 7;transcript_id=NM_001285811.1;matches_ref_protein=True;valid_ORF=True;extra_copy_number=0
CM058258.1	Liftoff	exon	22780427	22780643	.	+	.	ID=exon-NM_001285811.1-1;Parent=rna-NM_001285811.1;Dbxref=GeneID:13527,GenBank:NM_001285811.1,MGI:MGI:106039;gbkey=mRNA;gene=Dtna;product=dystrobrevin alpha%2C transcript variant 7;transcript_id=NM_001285811.1;extra_copy_number=0
CM058258.1	Liftoff	exon	22840160	22840286	.	+	.	ID=exon-NM_001285811.1-2;Parent=rna-NM_001285811.1;Dbxref=GeneID:13527,GenBank:NM_001285811.1,MGI:MGI:106039;gbkey=mRNA;gene=Dtna;product=dystrobrevin alpha%2C transcript variant 7;transcript_id=NM_001285811.1;extra_copy_number=0
CM058258.1	Liftoff	exon	22900208	22900275	.	+	.	ID=exon-NM_001285811.1-3;Parent=rna-NM_001285811.1;Dbxref=GeneID:13527,GenBank:NM_001285811.1,MGI:MGI:106039;gbkey=mRNA;gene=Dtna;product=dystrobrevin alpha%2C transcript variant 7;transcript_id=NM_001285811.1;extra_copy_number=0
CM058258.1	Liftoff	exon	22910732	22910812	.	+	.	ID=exon-NM_001285811.1-4;Parent=rna-NM_001285811.1;Dbxref=GeneID:13527,GenBank:NM_001285811.1,MGI:MGI:106039;gbkey=mRNA;gene=Dtna;product=dystrobrevin alpha%2C transcript variant 7;transcript_id=NM_001285811.1;extra_copy_number=0
CM058258.1	Liftoff	exon	22934613	22934826	.	+	.	ID=exon-NM_001285811.1-5;Parent=rna-NM_001285811.1;Dbxref=GeneID:13527,GenBank:NM_001285811.1,MGI:MGI:106039;gbkey=mRNA;gene=Dtna;product=dystrobrevin alpha%2C transcript variant 7;transcript_id=NM_001285811.1;extra_copy_number=0
CM058258.1	Liftoff	exon	22948135	22948220	.	+	.	ID=exon-NM_001285811.1-6;Parent=rna-NM_001285811.1;Dbxref=GeneID:13527,GenBank:NM_001285811.1,MGI:MGI:106039;gbkey=mRNA;gene=Dtna;product=dystrobrevin alpha%2C transcript variant 7;transcript_id=NM_001285811.1;extra_copy_number=0
CM058258.1	Liftoff	exon	22955240	22955394	.	+	.	ID=exon-NM_001285811.1-7;Parent=rna-NM_001285811.1;Dbxref=GeneID:13527,GenBank:NM_001285811.1,MGI:MGI:106039;gbkey=mRNA;gene=Dtna;product=dystrobrevin alpha%2C transcript variant 7;transcript_id=NM_001285811.1;extra_copy_number=0
CM058258.1	Liftoff	exon	22958023	22958128	.	+	.	ID=exon-NM_001285811.1-8;Parent=rna-NM_001285811.1;Dbxref=GeneID:13527,GenBank:NM_001285811.1,MGI:MGI:106039;gbkey=mRNA;gene=Dtna;product=dystrobrevin alpha%2C transcript variant 7;transcript_id=NM_001285811.1;extra_copy_number=0
CM058258.1	Liftoff	exon	22960510	22960676	.	+	.	ID=exon-NM_001285811.1-9;Parent=rna-NM_001285811.1;Dbxref=GeneID:13527,GenBank:NM_001285811.1,MGI:MGI:106039;gbkey=mRNA;gene=Dtna;product=dystrobrevin alpha%2C transcript variant 7;transcript_id=NM_001285811.1;extra_copy_number=0
CM058258.1	Liftoff	exon	22962485	22962609	.	+	.	ID=exon-NM_001285811.1-10;Parent=rna-NM_001285811.1;Dbxref=GeneID:13527,GenBank:NM_001285811.1,MGI:MGI:106039;gbkey=mRNA;gene=Dtna;product=dystrobrevin alpha%2C transcript variant 7;transcript_id=NM_001285811.1;extra_copy_number=0
CM058258.1	Liftoff	exon	22967635	22967718	.	+	.	ID=exon-NM_001285811.1-11;Parent=rna-NM_001285811.1;Dbxref=GeneID:13527,GenBank:NM_001285811.1,MGI:MGI:106039;gbkey=mRNA;gene=Dtna;product=dystrobrevin alpha%2C transcript variant 7;transcript_id=NM_001285811.1;extra_copy_number=0
CM058258.1	Liftoff	exon	22975508	22975585	.	+	.	ID=exon-NM_001285811.1-12;Parent=rna-NM_001285811.1;Dbxref=GeneID:13527,GenBank:NM_001285811.1,MGI:MGI:106039;gbkey=mRNA;gene=Dtna;product=dystrobrevin alpha%2C transcript variant 7;transcript_id=NM_001285811.1;extra_copy_number=0
CM058258.1	Liftoff	exon	22976108	22976200	.	+	.	ID=exon-NM_001285811.1-13;Parent=rna-NM_001285811.1;Dbxref=GeneID:13527,GenBank:NM_001285811.1,MGI:MGI:106039;gbkey=mRNA;gene=Dtna;product=dystrobrevin alpha%2C transcript variant 7;transcript_id=NM_001285811.1;extra_copy_number=0
CM058258.1	Liftoff	exon	22986431	22986518	.	+	.	ID=exon-NM_001285811.1-14;Parent=rna-NM_001285811.1;Dbxref=GeneID:13527,GenBank:NM_001285811.1,MGI:MGI:106039;gbkey=mRNA;gene=Dtna;product=dystrobrevin alpha%2C transcript variant 7;transcript_id=NM_001285811.1;extra_copy_number=0
CM058258.1	Liftoff	exon	22987011	22987108	.	+	.	ID=exon-NM_001285811.1-15;Parent=rna-NM_001285811.1;Dbxref=GeneID:13527,GenBank:NM_001285811.1,MGI:MGI:106039;gbkey=mRNA;gene=Dtna;product=dystrobrevin alpha%2C transcript variant 7;transcript_id=NM_001285811.1;extra_copy_number=0
CM058258.1	Liftoff	exon	22990126	22990239	.	+	.	ID=exon-NM_001285811.1-16;Parent=rna-NM_001285811.1;Dbxref=GeneID:13527,GenBank:NM_001285811.1,MGI:MGI:106039;gbkey=mRNA;gene=Dtna;product=dystrobrevin alpha%2C transcript variant 7;transcript_id=NM_001285811.1;extra_copy_number=0
CM058258.1	Liftoff	exon	22996376	22996472	.	+	.	ID=exon-NM_001285811.1-17;Parent=rna-NM_001285811.1;Dbxref=GeneID:13527,GenBank:NM_001285811.1,MGI:MGI:106039;gbkey=mRNA;gene=Dtna;product=dystrobrevin alpha%2C transcript variant 7;transcript_id=NM_001285811.1;extra_copy_number=0
CM058258.1	Liftoff	exon	22998266	22998286	.	+	.	ID=exon-NM_001285811.1-18;Parent=rna-NM_001285811.1;Dbxref=GeneID:13527,GenBank:NM_001285811.1,MGI:MGI:106039;gbkey=mRNA;gene=Dtna;product=dystrobrevin alpha%2C transcript variant 7;transcript_id=NM_001285811.1;extra_copy_number=0
CM058258.1	Liftoff	exon	23000708	23000825	.	+	.	ID=exon-NM_001285811.1-19;Parent=rna-NM_001285811.1;Dbxref=GeneID:13527,GenBank:NM_001285811.1,MGI:MGI:106039;gbkey=mRNA;gene=Dtna;product=dystrobrevin alpha%2C transcript variant 7;transcript_id=NM_001285811.1;extra_copy_number=0
CM058258.1	Liftoff	CDS	22900209	22900275	.	+	.	ID=cds-NP_001272740.1;Parent=rna-NM_001285811.1;Dbxref=GeneID:13527,GenBank:NP_001272740.1,MGI:MGI:106039;Name=NP_001272740.1;Note=isoform e is encoded by transcript variant 7;gbkey=CDS;gene=Dtna;product=dystrobrevin alpha isoform e;protein_id=NP_001272740.1;extra_copy_number=0
CM058258.1	Liftoff	CDS	22910732	22910812	.	+	.	ID=cds-NP_001272740.1;Parent=rna-NM_001285811.1;Dbxref=GeneID:13527,GenBank:NP_001272740.1,MGI:MGI:106039;Name=NP_001272740.1;Note=isoform e is encoded by transcript variant 7;gbkey=CDS;gene=Dtna;product=dystrobrevin alpha isoform e;protein_id=NP_001272740.1;extra_copy_number=0
CM058258.1	Liftoff	CDS	22934613	22934826	.	+	.	ID=cds-NP_001272740.1;Parent=rna-NM_001285811.1;Dbxref=GeneID:13527,GenBank:NP_001272740.1,MGI:MGI:106039;Name=NP_001272740.1;Note=isoform e is encoded by transcript variant 7;gbkey=CDS;gene=Dtna;product=dystrobrevin alpha isoform e;protein_id=NP_001272740.1;extra_copy_number=0
CM058258.1	Liftoff	CDS	22948135	22948220	.	+	.	ID=cds-NP_001272740.1;Parent=rna-NM_001285811.1;Dbxref=GeneID:13527,GenBank:NP_001272740.1,MGI:MGI:106039;Name=NP_001272740.1;Note=isoform e is encoded by transcript variant 7;gbkey=CDS;gene=Dtna;product=dystrobrevin alpha isoform e;protein_id=NP_001272740.1;extra_copy_number=0
CM058258.1	Liftoff	CDS	22955240	22955394	.	+	.	ID=cds-NP_001272740.1;Parent=rna-NM_001285811.1;Dbxref=GeneID:13527,GenBank:NP_001272740.1,MGI:MGI:106039;Name=NP_001272740.1;Note=isoform e is encoded by transcript variant 7;gbkey=CDS;gene=Dtna;product=dystrobrevin alpha isoform e;protein_id=NP_001272740.1;extra_copy_number=0
CM058258.1	Liftoff	CDS	22958023	22958128	.	+	.	ID=cds-NP_001272740.1;Parent=rna-NM_001285811.1;Dbxref=GeneID:13527,GenBank:NP_001272740.1,MGI:MGI:106039;Name=NP_001272740.1;Note=isoform e is encoded by transcript variant 7;gbkey=CDS;gene=Dtna;product=dystrobrevin alpha isoform e;protein_id=NP_001272740.1;extra_copy_number=0
CM058258.1	Liftoff	CDS	22960510	22960676	.	+	.	ID=cds-NP_001272740.1;Parent=rna-NM_001285811.1;Dbxref=GeneID:13527,GenBank:NP_001272740.1,MGI:MGI:106039;Name=NP_001272740.1;Note=isoform e is encoded by transcript variant 7;gbkey=CDS;gene=Dtna;product=dystrobrevin alpha isoform e;protein_id=NP_001272740.1;extra_copy_number=0
CM058258.1	Liftoff	CDS	22962485	22962609	.	+	.	ID=cds-NP_001272740.1;Parent=rna-NM_001285811.1;Dbxref=GeneID:13527,GenBank:NP_001272740.1,MGI:MGI:106039;Name=NP_001272740.1;Note=isoform e is encoded by transcript variant 7;gbkey=CDS;gene=Dtna;product=dystrobrevin alpha isoform e;protein_id=NP_001272740.1;extra_copy_number=0
CM058258.1	Liftoff	CDS	22967635	22967718	.	+	.	ID=cds-NP_001272740.1;Parent=rna-NM_001285811.1;Dbxref=GeneID:13527,GenBank:NP_001272740.1,MGI:MGI:106039;Name=NP_001272740.1;Note=isoform e is encoded by transcript variant 7;gbkey=CDS;gene=Dtna;product=dystrobrevin alpha isoform e;protein_id=NP_001272740.1;extra_copy_number=0
CM058258.1	Liftoff	CDS	22975508	22975585	.	+	.	ID=cds-NP_001272740.1;Parent=rna-NM_001285811.1;Dbxref=GeneID:13527,GenBank:NP_001272740.1,MGI:MGI:106039;Name=NP_001272740.1;Note=isoform e is encoded by transcript variant 7;gbkey=CDS;gene=Dtna;product=dystrobrevin alpha isoform e;protein_id=NP_001272740.1;extra_copy_number=0
CM058258.1	Liftoff	CDS	22976108	22976200	.	+	.	ID=cds-NP_001272740.1;Parent=rna-NM_001285811.1;Dbxref=GeneID:13527,GenBank:NP_001272740.1,MGI:MGI:106039;Name=NP_001272740.1;Note=isoform e is encoded by transcript variant 7;gbkey=CDS;gene=Dtna;product=dystrobrevin alpha isoform e;protein_id=NP_001272740.1;extra_copy_number=0
CM058258.1	Liftoff	CDS	22986431	22986518	.	+	.	ID=cds-NP_001272740.1;Parent=rna-NM_001285811.1;Dbxref=GeneID:13527,GenBank:NP_001272740.1,MGI:MGI:106039;Name=NP_001272740.1;Note=isoform e is encoded by transcript variant 7;gbkey=CDS;gene=Dtna;product=dystrobrevin alpha isoform e;protein_id=NP_001272740.1;extra_copy_number=0
CM058258.1	Liftoff	CDS	22987011	22987108	.	+	.	ID=cds-NP_001272740.1;Parent=rna-NM_001285811.1;Dbxref=GeneID:13527,GenBank:NP_001272740.1,MGI:MGI:106039;Name=NP_001272740.1;Note=isoform e is encoded by transcript variant 7;gbkey=CDS;gene=Dtna;product=dystrobrevin alpha isoform e;protein_id=NP_001272740.1;extra_copy_number=0
CM058258.1	Liftoff	CDS	22990126	22990239	.	+	.	ID=cds-NP_001272740.1;Parent=rna-NM_001285811.1;Dbxref=GeneID:13527,GenBank:NP_001272740.1,MGI:MGI:106039;Name=NP_001272740.1;Note=isoform e is encoded by transcript variant 7;gbkey=CDS;gene=Dtna;product=dystrobrevin alpha isoform e;protein_id=NP_001272740.1;extra_copy_number=0
CM058258.1	Liftoff	CDS	22996376	22996472	.	+	.	ID=cds-NP_001272740.1;Parent=rna-NM_001285811.1;Dbxref=GeneID:13527,GenBank:NP_001272740.1,MGI:MGI:106039;Name=NP_001272740.1;Note=isoform e is encoded by transcript variant 7;gbkey=CDS;gene=Dtna;product=dystrobrevin alpha isoform e;protein_id=NP_001272740.1;extra_copy_number=0
CM058258.1	Liftoff	CDS	22998266	22998286	.	+	.	ID=cds-NP_001272740.1;Parent=rna-NM_001285811.1;Dbxref=GeneID:13527,GenBank:NP_001272740.1,MGI:MGI:106039;Name=NP_001272740.1;Note=isoform e is encoded by transcript variant 7;gbkey=CDS;gene=Dtna;product=dystrobrevin alpha isoform e;protein_id=NP_001272740.1;extra_copy_number=0
CM058258.1	Liftoff	CDS	23000708	23000746	.	+	.	ID=cds-NP_001272740.1;Parent=rna-NM_001285811.1;Dbxref=GeneID:13527,GenBank:NP_001272740.1,MGI:MGI:106039;Name=NP_001272740.1;Note=isoform e is encoded by transcript variant 7;gbkey=CDS;gene=Dtna;product=dystrobrevin alpha isoform e;protein_id=NP_001272740.1;extra_copy_number=0
CM058258.1	Liftoff	mRNA	22780427	23024775	.	+	.	ID=rna-NM_001361216.1;Parent=gene-Dtna;Dbxref=GeneID:13527,GenBank:NM_001361216.1,MGI:MGI:106039;Name=NM_001361216.1;gbkey=mRNA;gene=Dtna;product=dystrobrevin alpha%2C transcript variant 10;transcript_id=NM_001361216.1;matches_ref_protein=True;valid_ORF=True;extra_copy_number=0
CM058258.1	Liftoff	exon	22780427	22780643	.	+	.	ID=exon-NM_001361216.1-1;Parent=rna-NM_001361216.1;Dbxref=GeneID:13527,GenBank:NM_001361216.1,MGI:MGI:106039;gbkey=mRNA;gene=Dtna;product=dystrobrevin alpha%2C transcript variant 10;transcript_id=NM_001361216.1;extra_copy_number=0
CM058258.1	Liftoff	exon	22840160	22840286	.	+	.	ID=exon-NM_001361216.1-2;Parent=rna-NM_001361216.1;Dbxref=GeneID:13527,GenBank:NM_001361216.1,MGI:MGI:106039;gbkey=mRNA;gene=Dtna;product=dystrobrevin alpha%2C transcript variant 10;transcript_id=NM_001361216.1;extra_copy_number=0
CM058258.1	Liftoff	exon	22900208	22900275	.	+	.	ID=exon-NM_001361216.1-3;Parent=rna-NM_001361216.1;Dbxref=GeneID:13527,GenBank:NM_001361216.1,MGI:MGI:106039;gbkey=mRNA;gene=Dtna;product=dystrobrevin alpha%2C transcript variant 10;transcript_id=NM_001361216.1;extra_copy_number=0
CM058258.1	Liftoff	exon	22910732	22910812	.	+	.	ID=exon-NM_001361216.1-4;Parent=rna-NM_001361216.1;Dbxref=GeneID:13527,GenBank:NM_001361216.1,MGI:MGI:106039;gbkey=mRNA;gene=Dtna;product=dystrobrevin alpha%2C transcript variant 10;transcript_id=NM_001361216.1;extra_copy_number=0
CM058258.1	Liftoff	exon	22934613	22934826	.	+	.	ID=exon-NM_001361216.1-5;Parent=rna-NM_001361216.1;Dbxref=GeneID:13527,GenBank:NM_001361216.1,MGI:MGI:106039;gbkey=mRNA;gene=Dtna;product=dystrobrevin alpha%2C transcript variant 10;transcript_id=NM_001361216.1;extra_copy_number=0
CM058258.1	Liftoff	exon	22948135	22948220	.	+	.	ID=exon-NM_001361216.1-6;Parent=rna-NM_001361216.1;Dbxref=GeneID:13527,GenBank:NM_001361216.1,MGI:MGI:106039;gbkey=mRNA;gene=Dtna;product=dystrobrevin alpha%2C transcript variant 10;transcript_id=NM_001361216.1;extra_copy_number=0
CM058258.1	Liftoff	exon	22955240	22955394	.	+	.	ID=exon-NM_001361216.1-7;Parent=rna-NM_001361216.1;Dbxref=GeneID:13527,GenBank:NM_001361216.1,MGI:MGI:106039;gbkey=mRNA;gene=Dtna;product=dystrobrevin alpha%2C transcript variant 10;transcript_id=NM_001361216.1;extra_copy_number=0
CM058258.1	Liftoff	exon	22958023	22958128	.	+	.	ID=exon-NM_001361216.1-8;Parent=rna-NM_001361216.1;Dbxref=GeneID:13527,GenBank:NM_001361216.1,MGI:MGI:106039;gbkey=mRNA;gene=Dtna;product=dystrobrevin alpha%2C transcript variant 10;transcript_id=NM_001361216.1;extra_copy_number=0
CM058258.1	Liftoff	exon	22960510	22960676	.	+	.	ID=exon-NM_001361216.1-9;Parent=rna-NM_001361216.1;Dbxref=GeneID:13527,GenBank:NM_001361216.1,MGI:MGI:106039;gbkey=mRNA;gene=Dtna;product=dystrobrevin alpha%2C transcript variant 10;transcript_id=NM_001361216.1;extra_copy_number=0
CM058258.1	Liftoff	exon	22962485	22962609	.	+	.	ID=exon-NM_001361216.1-10;Parent=rna-NM_001361216.1;Dbxref=GeneID:13527,GenBank:NM_001361216.1,MGI:MGI:106039;gbkey=mRNA;gene=Dtna;product=dystrobrevin alpha%2C transcript variant 10;transcript_id=NM_001361216.1;extra_copy_number=0
CM058258.1	Liftoff	exon	22967635	22967718	.	+	.	ID=exon-NM_001361216.1-11;Parent=rna-NM_001361216.1;Dbxref=GeneID:13527,GenBank:NM_001361216.1,MGI:MGI:106039;gbkey=mRNA;gene=Dtna;product=dystrobrevin alpha%2C transcript variant 10;transcript_id=NM_001361216.1;extra_copy_number=0
CM058258.1	Liftoff	exon	22986431	22986518	.	+	.	ID=exon-NM_001361216.1-12;Parent=rna-NM_001361216.1;Dbxref=GeneID:13527,GenBank:NM_001361216.1,MGI:MGI:106039;gbkey=mRNA;gene=Dtna;product=dystrobrevin alpha%2C transcript variant 10;transcript_id=NM_001361216.1;extra_copy_number=0
CM058258.1	Liftoff	exon	22987011	22987108	.	+	.	ID=exon-NM_001361216.1-13;Parent=rna-NM_001361216.1;Dbxref=GeneID:13527,GenBank:NM_001361216.1,MGI:MGI:106039;gbkey=mRNA;gene=Dtna;product=dystrobrevin alpha%2C transcript variant 10;transcript_id=NM_001361216.1;extra_copy_number=0
CM058258.1	Liftoff	exon	22990126	22990239	.	+	.	ID=exon-NM_001361216.1-14;Parent=rna-NM_001361216.1;Dbxref=GeneID:13527,GenBank:NM_001361216.1,MGI:MGI:106039;gbkey=mRNA;gene=Dtna;product=dystrobrevin alpha%2C transcript variant 10;transcript_id=NM_001361216.1;extra_copy_number=0
CM058258.1	Liftoff	exon	22996376	22996472	.	+	.	ID=exon-NM_001361216.1-15;Parent=rna-NM_001361216.1;Dbxref=GeneID:13527,GenBank:NM_001361216.1,MGI:MGI:106039;gbkey=mRNA;gene=Dtna;product=dystrobrevin alpha%2C transcript variant 10;transcript_id=NM_001361216.1;extra_copy_number=0
CM058258.1	Liftoff	exon	23008199	23008358	.	+	.	ID=exon-NM_001361216.1-16;Parent=rna-NM_001361216.1;Dbxref=GeneID:13527,GenBank:NM_001361216.1,MGI:MGI:106039;gbkey=mRNA;gene=Dtna;product=dystrobrevin alpha%2C transcript variant 10;transcript_id=NM_001361216.1;extra_copy_number=0
CM058258.1	Liftoff	exon	23011249	23011338	.	+	.	ID=exon-NM_001361216.1-17;Parent=rna-NM_001361216.1;Dbxref=GeneID:13527,GenBank:NM_001361216.1,MGI:MGI:106039;gbkey=mRNA;gene=Dtna;product=dystrobrevin alpha%2C transcript variant 10;transcript_id=NM_001361216.1;extra_copy_number=0
CM058258.1	Liftoff	exon	23011940	23012105	.	+	.	ID=exon-NM_001361216.1-18;Parent=rna-NM_001361216.1;Dbxref=GeneID:13527,GenBank:NM_001361216.1,MGI:MGI:106039;gbkey=mRNA;gene=Dtna;product=dystrobrevin alpha%2C transcript variant 10;transcript_id=NM_001361216.1;extra_copy_number=0
CM058258.1	Liftoff	exon	23016570	23016702	.	+	.	ID=exon-NM_001361216.1-19;Parent=rna-NM_001361216.1;Dbxref=GeneID:13527,GenBank:NM_001361216.1,MGI:MGI:106039;gbkey=mRNA;gene=Dtna;product=dystrobrevin alpha%2C transcript variant 10;transcript_id=NM_001361216.1;extra_copy_number=0
CM058258.1	Liftoff	exon	23023661	23024775	.	+	.	ID=exon-NM_001361216.1-20;Parent=rna-NM_001361216.1;Dbxref=GeneID:13527,GenBank:NM_001361216.1,MGI:MGI:106039;gbkey=mRNA;gene=Dtna;product=dystrobrevin alpha%2C transcript variant 10;transcript_id=NM_001361216.1;extra_copy_number=0
CM058258.1	Liftoff	CDS	22900209	22900275	.	+	.	ID=cds-NP_001348145.1;Parent=rna-NM_001361216.1;Dbxref=GeneID:13527,GenBank:NP_001348145.1,MGI:MGI:106039;Name=NP_001348145.1;Note=isoform g is encoded by transcript variant 10;gbkey=CDS;gene=Dtna;product=dystrobrevin alpha isoform g;protein_id=NP_001348145.1;extra_copy_number=0
CM058258.1	Liftoff	CDS	22910732	22910812	.	+	.	ID=cds-NP_001348145.1;Parent=rna-NM_001361216.1;Dbxref=GeneID:13527,GenBank:NP_001348145.1,MGI:MGI:106039;Name=NP_001348145.1;Note=isoform g is encoded by transcript variant 10;gbkey=CDS;gene=Dtna;product=dystrobrevin alpha isoform g;protein_id=NP_001348145.1;extra_copy_number=0
CM058258.1	Liftoff	CDS	22934613	22934826	.	+	.	ID=cds-NP_001348145.1;Parent=rna-NM_001361216.1;Dbxref=GeneID:13527,GenBank:NP_001348145.1,MGI:MGI:106039;Name=NP_001348145.1;Note=isoform g is encoded by transcript variant 10;gbkey=CDS;gene=Dtna;product=dystrobrevin alpha isoform g;protein_id=NP_001348145.1;extra_copy_number=0
CM058258.1	Liftoff	CDS	22948135	22948220	.	+	.	ID=cds-NP_001348145.1;Parent=rna-NM_001361216.1;Dbxref=GeneID:13527,GenBank:NP_001348145.1,MGI:MGI:106039;Name=NP_001348145.1;Note=isoform g is encoded by transcript variant 10;gbkey=CDS;gene=Dtna;product=dystrobrevin alpha isoform g;protein_id=NP_001348145.1;extra_copy_number=0
CM058258.1	Liftoff	CDS	22955240	22955394	.	+	.	ID=cds-NP_001348145.1;Parent=rna-NM_001361216.1;Dbxref=GeneID:13527,GenBank:NP_001348145.1,MGI:MGI:106039;Name=NP_001348145.1;Note=isoform g is encoded by transcript variant 10;gbkey=CDS;gene=Dtna;product=dystrobrevin alpha isoform g;protein_id=NP_001348145.1;extra_copy_number=0
CM058258.1	Liftoff	CDS	22958023	22958128	.	+	.	ID=cds-NP_001348145.1;Parent=rna-NM_001361216.1;Dbxref=GeneID:13527,GenBank:NP_001348145.1,MGI:MGI:106039;Name=NP_001348145.1;Note=isoform g is encoded by transcript variant 10;gbkey=CDS;gene=Dtna;product=dystrobrevin alpha isoform g;protein_id=NP_001348145.1;extra_copy_number=0
CM058258.1	Liftoff	CDS	22960510	22960676	.	+	.	ID=cds-NP_001348145.1;Parent=rna-NM_001361216.1;Dbxref=GeneID:13527,GenBank:NP_001348145.1,MGI:MGI:106039;Name=NP_001348145.1;Note=isoform g is encoded by transcript variant 10;gbkey=CDS;gene=Dtna;product=dystrobrevin alpha isoform g;protein_id=NP_001348145.1;extra_copy_number=0
CM058258.1	Liftoff	CDS	22962485	22962609	.	+	.	ID=cds-NP_001348145.1;Parent=rna-NM_001361216.1;Dbxref=GeneID:13527,GenBank:NP_001348145.1,MGI:MGI:106039;Name=NP_001348145.1;Note=isoform g is encoded by transcript variant 10;gbkey=CDS;gene=Dtna;product=dystrobrevin alpha isoform g;protein_id=NP_001348145.1;extra_copy_number=0
CM058258.1	Liftoff	CDS	22967635	22967718	.	+	.	ID=cds-NP_001348145.1;Parent=rna-NM_001361216.1;Dbxref=GeneID:13527,GenBank:NP_001348145.1,MGI:MGI:106039;Name=NP_001348145.1;Note=isoform g is encoded by transcript variant 10;gbkey=CDS;gene=Dtna;product=dystrobrevin alpha isoform g;protein_id=NP_001348145.1;extra_copy_number=0
CM058258.1	Liftoff	CDS	22986431	22986518	.	+	.	ID=cds-NP_001348145.1;Parent=rna-NM_001361216.1;Dbxref=GeneID:13527,GenBank:NP_001348145.1,MGI:MGI:106039;Name=NP_001348145.1;Note=isoform g is encoded by transcript variant 10;gbkey=CDS;gene=Dtna;product=dystrobrevin alpha isoform g;protein_id=NP_001348145.1;extra_copy_number=0
CM058258.1	Liftoff	CDS	22987011	22987108	.	+	.	ID=cds-NP_001348145.1;Parent=rna-NM_001361216.1;Dbxref=GeneID:13527,GenBank:NP_001348145.1,MGI:MGI:106039;Name=NP_001348145.1;Note=isoform g is encoded by transcript variant 10;gbkey=CDS;gene=Dtna;product=dystrobrevin alpha isoform g;protein_id=NP_001348145.1;extra_copy_number=0
CM058258.1	Liftoff	CDS	22990126	22990239	.	+	.	ID=cds-NP_001348145.1;Parent=rna-NM_001361216.1;Dbxref=GeneID:13527,GenBank:NP_001348145.1,MGI:MGI:106039;Name=NP_001348145.1;Note=isoform g is encoded by transcript variant 10;gbkey=CDS;gene=Dtna;product=dystrobrevin alpha isoform g;protein_id=NP_001348145.1;extra_copy_number=0
CM058258.1	Liftoff	CDS	22996376	22996472	.	+	.	ID=cds-NP_001348145.1;Parent=rna-NM_001361216.1;Dbxref=GeneID:13527,GenBank:NP_001348145.1,MGI:MGI:106039;Name=NP_001348145.1;Note=isoform g is encoded by transcript variant 10;gbkey=CDS;gene=Dtna;product=dystrobrevin alpha isoform g;protein_id=NP_001348145.1;extra_copy_number=0
CM058258.1	Liftoff	CDS	23008199	23008358	.	+	.	ID=cds-NP_001348145.1;Parent=rna-NM_001361216.1;Dbxref=GeneID:13527,GenBank:NP_001348145.1,MGI:MGI:106039;Name=NP_001348145.1;Note=isoform g is encoded by transcript variant 10;gbkey=CDS;gene=Dtna;product=dystrobrevin alpha isoform g;protein_id=NP_001348145.1;extra_copy_number=0
CM058258.1	Liftoff	CDS	23011249	23011338	.	+	.	ID=cds-NP_001348145.1;Parent=rna-NM_001361216.1;Dbxref=GeneID:13527,GenBank:NP_001348145.1,MGI:MGI:106039;Name=NP_001348145.1;Note=isoform g is encoded by transcript variant 10;gbkey=CDS;gene=Dtna;product=dystrobrevin alpha isoform g;protein_id=NP_001348145.1;extra_copy_number=0
CM058258.1	Liftoff	CDS	23011940	23012105	.	+	.	ID=cds-NP_001348145.1;Parent=rna-NM_001361216.1;Dbxref=GeneID:13527,GenBank:NP_001348145.1,MGI:MGI:106039;Name=NP_001348145.1;Note=isoform g is encoded by transcript variant 10;gbkey=CDS;gene=Dtna;product=dystrobrevin alpha isoform g;protein_id=NP_001348145.1;extra_copy_number=0
CM058258.1	Liftoff	CDS	23016570	23016702	.	+	.	ID=cds-NP_001348145.1;Parent=rna-NM_001361216.1;Dbxref=GeneID:13527,GenBank:NP_001348145.1,MGI:MGI:106039;Name=NP_001348145.1;Note=isoform g is encoded by transcript variant 10;gbkey=CDS;gene=Dtna;product=dystrobrevin alpha isoform g;protein_id=NP_001348145.1;extra_copy_number=0
CM058258.1	Liftoff	CDS	23023661	23023801	.	+	.	ID=cds-NP_001348145.1;Parent=rna-NM_001361216.1;Dbxref=GeneID:13527,GenBank:NP_001348145.1,MGI:MGI:106039;Name=NP_001348145.1;Note=isoform g is encoded by transcript variant 10;gbkey=CDS;gene=Dtna;product=dystrobrevin alpha isoform g;protein_id=NP_001348145.1;extra_copy_number=0
CM058258.1	Liftoff	mRNA	22780427	23024775	.	+	.	ID=rna-NM_001361217.1;Parent=gene-Dtna;Dbxref=GeneID:13527,GenBank:NM_001361217.1,MGI:MGI:106039;Name=NM_001361217.1;gbkey=mRNA;gene=Dtna;product=dystrobrevin alpha%2C transcript variant 11;transcript_id=NM_001361217.1;matches_ref_protein=True;valid_ORF=True;extra_copy_number=0
CM058258.1	Liftoff	exon	22780427	22780643	.	+	.	ID=exon-NM_001361217.1-1;Parent=rna-NM_001361217.1;Dbxref=GeneID:13527,GenBank:NM_001361217.1,MGI:MGI:106039;gbkey=mRNA;gene=Dtna;product=dystrobrevin alpha%2C transcript variant 11;transcript_id=NM_001361217.1;extra_copy_number=0
CM058258.1	Liftoff	exon	22840160	22840286	.	+	.	ID=exon-NM_001361217.1-2;Parent=rna-NM_001361217.1;Dbxref=GeneID:13527,GenBank:NM_001361217.1,MGI:MGI:106039;gbkey=mRNA;gene=Dtna;product=dystrobrevin alpha%2C transcript variant 11;transcript_id=NM_001361217.1;extra_copy_number=0
CM058258.1	Liftoff	exon	22900208	22900275	.	+	.	ID=exon-NM_001361217.1-3;Parent=rna-NM_001361217.1;Dbxref=GeneID:13527,GenBank:NM_001361217.1,MGI:MGI:106039;gbkey=mRNA;gene=Dtna;product=dystrobrevin alpha%2C transcript variant 11;transcript_id=NM_001361217.1;extra_copy_number=0
CM058258.1	Liftoff	exon	22910732	22910812	.	+	.	ID=exon-NM_001361217.1-4;Parent=rna-NM_001361217.1;Dbxref=GeneID:13527,GenBank:NM_001361217.1,MGI:MGI:106039;gbkey=mRNA;gene=Dtna;product=dystrobrevin alpha%2C transcript variant 11;transcript_id=NM_001361217.1;extra_copy_number=0
CM058258.1	Liftoff	exon	22934613	22934826	.	+	.	ID=exon-NM_001361217.1-5;Parent=rna-NM_001361217.1;Dbxref=GeneID:13527,GenBank:NM_001361217.1,MGI:MGI:106039;gbkey=mRNA;gene=Dtna;product=dystrobrevin alpha%2C transcript variant 11;transcript_id=NM_001361217.1;extra_copy_number=0
CM058258.1	Liftoff	exon	22948135	22948220	.	+	.	ID=exon-NM_001361217.1-6;Parent=rna-NM_001361217.1;Dbxref=GeneID:13527,GenBank:NM_001361217.1,MGI:MGI:106039;gbkey=mRNA;gene=Dtna;product=dystrobrevin alpha%2C transcript variant 11;transcript_id=NM_001361217.1;extra_copy_number=0
CM058258.1	Liftoff	exon	22955240	22955394	.	+	.	ID=exon-NM_001361217.1-7;Parent=rna-NM_001361217.1;Dbxref=GeneID:13527,GenBank:NM_001361217.1,MGI:MGI:106039;gbkey=mRNA;gene=Dtna;product=dystrobrevin alpha%2C transcript variant 11;transcript_id=NM_001361217.1;extra_copy_number=0
CM058258.1	Liftoff	exon	22958023	22958128	.	+	.	ID=exon-NM_001361217.1-8;Parent=rna-NM_001361217.1;Dbxref=GeneID:13527,GenBank:NM_001361217.1,MGI:MGI:106039;gbkey=mRNA;gene=Dtna;product=dystrobrevin alpha%2C transcript variant 11;transcript_id=NM_001361217.1;extra_copy_number=0
CM058258.1	Liftoff	exon	22960510	22960676	.	+	.	ID=exon-NM_001361217.1-9;Parent=rna-NM_001361217.1;Dbxref=GeneID:13527,GenBank:NM_001361217.1,MGI:MGI:106039;gbkey=mRNA;gene=Dtna;product=dystrobrevin alpha%2C transcript variant 11;transcript_id=NM_001361217.1;extra_copy_number=0
CM058258.1	Liftoff	exon	22962485	22962609	.	+	.	ID=exon-NM_001361217.1-10;Parent=rna-NM_001361217.1;Dbxref=GeneID:13527,GenBank:NM_001361217.1,MGI:MGI:106039;gbkey=mRNA;gene=Dtna;product=dystrobrevin alpha%2C transcript variant 11;transcript_id=NM_001361217.1;extra_copy_number=0
CM058258.1	Liftoff	exon	22967635	22967718	.	+	.	ID=exon-NM_001361217.1-11;Parent=rna-NM_001361217.1;Dbxref=GeneID:13527,GenBank:NM_001361217.1,MGI:MGI:106039;gbkey=mRNA;gene=Dtna;product=dystrobrevin alpha%2C transcript variant 11;transcript_id=NM_001361217.1;extra_copy_number=0
CM058258.1	Liftoff	exon	22986431	22986518	.	+	.	ID=exon-NM_001361217.1-12;Parent=rna-NM_001361217.1;Dbxref=GeneID:13527,GenBank:NM_001361217.1,MGI:MGI:106039;gbkey=mRNA;gene=Dtna;product=dystrobrevin alpha%2C transcript variant 11;transcript_id=NM_001361217.1;extra_copy_number=0
CM058258.1	Liftoff	exon	22987011	22987108	.	+	.	ID=exon-NM_001361217.1-13;Parent=rna-NM_001361217.1;Dbxref=GeneID:13527,GenBank:NM_001361217.1,MGI:MGI:106039;gbkey=mRNA;gene=Dtna;product=dystrobrevin alpha%2C transcript variant 11;transcript_id=NM_001361217.1;extra_copy_number=0
CM058258.1	Liftoff	exon	22990126	22990239	.	+	.	ID=exon-NM_001361217.1-14;Parent=rna-NM_001361217.1;Dbxref=GeneID:13527,GenBank:NM_001361217.1,MGI:MGI:106039;gbkey=mRNA;gene=Dtna;product=dystrobrevin alpha%2C transcript variant 11;transcript_id=NM_001361217.1;extra_copy_number=0
CM058258.1	Liftoff	exon	22996376	22996472	.	+	.	ID=exon-NM_001361217.1-15;Parent=rna-NM_001361217.1;Dbxref=GeneID:13527,GenBank:NM_001361217.1,MGI:MGI:106039;gbkey=mRNA;gene=Dtna;product=dystrobrevin alpha%2C transcript variant 11;transcript_id=NM_001361217.1;extra_copy_number=0
CM058258.1	Liftoff	exon	23008199	23008358	.	+	.	ID=exon-NM_001361217.1-16;Parent=rna-NM_001361217.1;Dbxref=GeneID:13527,GenBank:NM_001361217.1,MGI:MGI:106039;gbkey=mRNA;gene=Dtna;product=dystrobrevin alpha%2C transcript variant 11;transcript_id=NM_001361217.1;extra_copy_number=0
CM058258.1	Liftoff	exon	23011249	23011338	.	+	.	ID=exon-NM_001361217.1-17;Parent=rna-NM_001361217.1;Dbxref=GeneID:13527,GenBank:NM_001361217.1,MGI:MGI:106039;gbkey=mRNA;gene=Dtna;product=dystrobrevin alpha%2C transcript variant 11;transcript_id=NM_001361217.1;extra_copy_number=0
CM058258.1	Liftoff	exon	23011940	23012105	.	+	.	ID=exon-NM_001361217.1-18;Parent=rna-NM_001361217.1;Dbxref=GeneID:13527,GenBank:NM_001361217.1,MGI:MGI:106039;gbkey=mRNA;gene=Dtna;product=dystrobrevin alpha%2C transcript variant 11;transcript_id=NM_001361217.1;extra_copy_number=0
CM058258.1	Liftoff	exon	23016570	23016702	.	+	.	ID=exon-NM_001361217.1-19;Parent=rna-NM_001361217.1;Dbxref=GeneID:13527,GenBank:NM_001361217.1,MGI:MGI:106039;gbkey=mRNA;gene=Dtna;product=dystrobrevin alpha%2C transcript variant 11;transcript_id=NM_001361217.1;extra_copy_number=0
CM058258.1	Liftoff	exon	23018383	23018431	.	+	.	ID=exon-NM_001361217.1-20;Parent=rna-NM_001361217.1;Dbxref=GeneID:13527,GenBank:NM_001361217.1,MGI:MGI:106039;gbkey=mRNA;gene=Dtna;product=dystrobrevin alpha%2C transcript variant 11;transcript_id=NM_001361217.1;extra_copy_number=0
CM058258.1	Liftoff	exon	23023661	23024775	.	+	.	ID=exon-NM_001361217.1-21;Parent=rna-NM_001361217.1;Dbxref=GeneID:13527,GenBank:NM_001361217.1,MGI:MGI:106039;gbkey=mRNA;gene=Dtna;product=dystrobrevin alpha%2C transcript variant 11;transcript_id=NM_001361217.1;extra_copy_number=0
CM058258.1	Liftoff	CDS	22900209	22900275	.	+	.	ID=cds-NP_001348146.1;Parent=rna-NM_001361217.1;Dbxref=CCDS:CCDS50236.1,GeneID:13527,GenBank:NP_001348146.1,MGI:MGI:106039;Name=NP_001348146.1;Note=isoform d is encoded by transcript variant 11;gbkey=CDS;gene=Dtna;product=dystrobrevin alpha isoform d;protein_id=NP_001348146.1;extra_copy_number=0
CM058258.1	Liftoff	CDS	22910732	22910812	.	+	.	ID=cds-NP_001348146.1;Parent=rna-NM_001361217.1;Dbxref=CCDS:CCDS50236.1,GeneID:13527,GenBank:NP_001348146.1,MGI:MGI:106039;Name=NP_001348146.1;Note=isoform d is encoded by transcript variant 11;gbkey=CDS;gene=Dtna;product=dystrobrevin alpha isoform d;protein_id=NP_001348146.1;extra_copy_number=0
CM058258.1	Liftoff	CDS	22934613	22934826	.	+	.	ID=cds-NP_001348146.1;Parent=rna-NM_001361217.1;Dbxref=CCDS:CCDS50236.1,GeneID:13527,GenBank:NP_001348146.1,MGI:MGI:106039;Name=NP_001348146.1;Note=isoform d is encoded by transcript variant 11;gbkey=CDS;gene=Dtna;product=dystrobrevin alpha isoform d;protein_id=NP_001348146.1;extra_copy_number=0
CM058258.1	Liftoff	CDS	22948135	22948220	.	+	.	ID=cds-NP_001348146.1;Parent=rna-NM_001361217.1;Dbxref=CCDS:CCDS50236.1,GeneID:13527,GenBank:NP_001348146.1,MGI:MGI:106039;Name=NP_001348146.1;Note=isoform d is encoded by transcript variant 11;gbkey=CDS;gene=Dtna;product=dystrobrevin alpha isoform d;protein_id=NP_001348146.1;extra_copy_number=0
CM058258.1	Liftoff	CDS	22955240	22955394	.	+	.	ID=cds-NP_001348146.1;Parent=rna-NM_001361217.1;Dbxref=CCDS:CCDS50236.1,GeneID:13527,GenBank:NP_001348146.1,MGI:MGI:106039;Name=NP_001348146.1;Note=isoform d is encoded by transcript variant 11;gbkey=CDS;gene=Dtna;product=dystrobrevin alpha isoform d;protein_id=NP_001348146.1;extra_copy_number=0
CM058258.1	Liftoff	CDS	22958023	22958128	.	+	.	ID=cds-NP_001348146.1;Parent=rna-NM_001361217.1;Dbxref=CCDS:CCDS50236.1,GeneID:13527,GenBank:NP_001348146.1,MGI:MGI:106039;Name=NP_001348146.1;Note=isoform d is encoded by transcript variant 11;gbkey=CDS;gene=Dtna;product=dystrobrevin alpha isoform d;protein_id=NP_001348146.1;extra_copy_number=0
CM058258.1	Liftoff	CDS	22960510	22960676	.	+	.	ID=cds-NP_001348146.1;Parent=rna-NM_001361217.1;Dbxref=CCDS:CCDS50236.1,GeneID:13527,GenBank:NP_001348146.1,MGI:MGI:106039;Name=NP_001348146.1;Note=isoform d is encoded by transcript variant 11;gbkey=CDS;gene=Dtna;product=dystrobrevin alpha isoform d;protein_id=NP_001348146.1;extra_copy_number=0
CM058258.1	Liftoff	CDS	22962485	22962609	.	+	.	ID=cds-NP_001348146.1;Parent=rna-NM_001361217.1;Dbxref=CCDS:CCDS50236.1,GeneID:13527,GenBank:NP_001348146.1,MGI:MGI:106039;Name=NP_001348146.1;Note=isoform d is encoded by transcript variant 11;gbkey=CDS;gene=Dtna;product=dystrobrevin alpha isoform d;protein_id=NP_001348146.1;extra_copy_number=0
CM058258.1	Liftoff	CDS	22967635	22967718	.	+	.	ID=cds-NP_001348146.1;Parent=rna-NM_001361217.1;Dbxref=CCDS:CCDS50236.1,GeneID:13527,GenBank:NP_001348146.1,MGI:MGI:106039;Name=NP_001348146.1;Note=isoform d is encoded by transcript variant 11;gbkey=CDS;gene=Dtna;product=dystrobrevin alpha isoform d;protein_id=NP_001348146.1;extra_copy_number=0
CM058258.1	Liftoff	CDS	22986431	22986518	.	+	.	ID=cds-NP_001348146.1;Parent=rna-NM_001361217.1;Dbxref=CCDS:CCDS50236.1,GeneID:13527,GenBank:NP_001348146.1,MGI:MGI:106039;Name=NP_001348146.1;Note=isoform d is encoded by transcript variant 11;gbkey=CDS;gene=Dtna;product=dystrobrevin alpha isoform d;protein_id=NP_001348146.1;extra_copy_number=0
CM058258.1	Liftoff	CDS	22987011	22987108	.	+	.	ID=cds-NP_001348146.1;Parent=rna-NM_001361217.1;Dbxref=CCDS:CCDS50236.1,GeneID:13527,GenBank:NP_001348146.1,MGI:MGI:106039;Name=NP_001348146.1;Note=isoform d is encoded by transcript variant 11;gbkey=CDS;gene=Dtna;product=dystrobrevin alpha isoform d;protein_id=NP_001348146.1;extra_copy_number=0
CM058258.1	Liftoff	CDS	22990126	22990239	.	+	.	ID=cds-NP_001348146.1;Parent=rna-NM_001361217.1;Dbxref=CCDS:CCDS50236.1,GeneID:13527,GenBank:NP_001348146.1,MGI:MGI:106039;Name=NP_001348146.1;Note=isoform d is encoded by transcript variant 11;gbkey=CDS;gene=Dtna;product=dystrobrevin alpha isoform d;protein_id=NP_001348146.1;extra_copy_number=0
CM058258.1	Liftoff	CDS	22996376	22996472	.	+	.	ID=cds-NP_001348146.1;Parent=rna-NM_001361217.1;Dbxref=CCDS:CCDS50236.1,GeneID:13527,GenBank:NP_001348146.1,MGI:MGI:106039;Name=NP_001348146.1;Note=isoform d is encoded by transcript variant 11;gbkey=CDS;gene=Dtna;product=dystrobrevin alpha isoform d;protein_id=NP_001348146.1;extra_copy_number=0
CM058258.1	Liftoff	CDS	23008199	23008358	.	+	.	ID=cds-NP_001348146.1;Parent=rna-NM_001361217.1;Dbxref=CCDS:CCDS50236.1,GeneID:13527,GenBank:NP_001348146.1,MGI:MGI:106039;Name=NP_001348146.1;Note=isoform d is encoded by transcript variant 11;gbkey=CDS;gene=Dtna;product=dystrobrevin alpha isoform d;protein_id=NP_001348146.1;extra_copy_number=0
CM058258.1	Liftoff	CDS	23011249	23011338	.	+	.	ID=cds-NP_001348146.1;Parent=rna-NM_001361217.1;Dbxref=CCDS:CCDS50236.1,GeneID:13527,GenBank:NP_001348146.1,MGI:MGI:106039;Name=NP_001348146.1;Note=isoform d is encoded by transcript variant 11;gbkey=CDS;gene=Dtna;product=dystrobrevin alpha isoform d;protein_id=NP_001348146.1;extra_copy_number=0
CM058258.1	Liftoff	CDS	23011940	23012105	.	+	.	ID=cds-NP_001348146.1;Parent=rna-NM_001361217.1;Dbxref=CCDS:CCDS50236.1,GeneID:13527,GenBank:NP_001348146.1,MGI:MGI:106039;Name=NP_001348146.1;Note=isoform d is encoded by transcript variant 11;gbkey=CDS;gene=Dtna;product=dystrobrevin alpha isoform d;protein_id=NP_001348146.1;extra_copy_number=0
CM058258.1	Liftoff	CDS	23016570	23016702	.	+	.	ID=cds-NP_001348146.1;Parent=rna-NM_001361217.1;Dbxref=CCDS:CCDS50236.1,GeneID:13527,GenBank:NP_001348146.1,MGI:MGI:106039;Name=NP_001348146.1;Note=isoform d is encoded by transcript variant 11;gbkey=CDS;gene=Dtna;product=dystrobrevin alpha isoform d;protein_id=NP_001348146.1;extra_copy_number=0
CM058258.1	Liftoff	CDS	23018383	23018400	.	+	.	ID=cds-NP_001348146.1;Parent=rna-NM_001361217.1;Dbxref=CCDS:CCDS50236.1,GeneID:13527,GenBank:NP_001348146.1,MGI:MGI:106039;Name=NP_001348146.1;Note=isoform d is encoded by transcript variant 11;gbkey=CDS;gene=Dtna;product=dystrobrevin alpha isoform d;protein_id=NP_001348146.1;extra_copy_number=0
CM058258.1	Liftoff	mRNA	22780427	22969275	.	+	.	ID=rna-NM_010087.4;Parent=gene-Dtna;Dbxref=GeneID:13527,GenBank:NM_010087.4,MGI:MGI:106039;Name=NM_010087.4;gbkey=mRNA;gene=Dtna;product=dystrobrevin alpha%2C transcript variant 8;transcript_id=NM_010087.4;matches_ref_protein=True;valid_ORF=True;extra_copy_number=0
CM058258.1	Liftoff	exon	22780427	22780643	.	+	.	ID=exon-NM_010087.4-1;Parent=rna-NM_010087.4;Dbxref=GeneID:13527,GenBank:NM_010087.4,MGI:MGI:106039;gbkey=mRNA;gene=Dtna;product=dystrobrevin alpha%2C transcript variant 8;transcript_id=NM_010087.4;extra_copy_number=0
CM058258.1	Liftoff	exon	22840160	22840286	.	+	.	ID=exon-NM_010087.4-2;Parent=rna-NM_010087.4;Dbxref=GeneID:13527,GenBank:NM_010087.4,MGI:MGI:106039;gbkey=mRNA;gene=Dtna;product=dystrobrevin alpha%2C transcript variant 8;transcript_id=NM_010087.4;extra_copy_number=0
CM058258.1	Liftoff	exon	22900208	22900275	.	+	.	ID=exon-NM_010087.4-3;Parent=rna-NM_010087.4;Dbxref=GeneID:13527,GenBank:NM_010087.4,MGI:MGI:106039;gbkey=mRNA;gene=Dtna;product=dystrobrevin alpha%2C transcript variant 8;transcript_id=NM_010087.4;extra_copy_number=0
CM058258.1	Liftoff	exon	22910732	22910812	.	+	.	ID=exon-NM_010087.4-4;Parent=rna-NM_010087.4;Dbxref=GeneID:13527,GenBank:NM_010087.4,MGI:MGI:106039;gbkey=mRNA;gene=Dtna;product=dystrobrevin alpha%2C transcript variant 8;transcript_id=NM_010087.4;extra_copy_number=0
CM058258.1	Liftoff	exon	22934613	22934826	.	+	.	ID=exon-NM_010087.4-5;Parent=rna-NM_010087.4;Dbxref=GeneID:13527,GenBank:NM_010087.4,MGI:MGI:106039;gbkey=mRNA;gene=Dtna;product=dystrobrevin alpha%2C transcript variant 8;transcript_id=NM_010087.4;extra_copy_number=0
CM058258.1	Liftoff	exon	22948135	22948220	.	+	.	ID=exon-NM_010087.4-6;Parent=rna-NM_010087.4;Dbxref=GeneID:13527,GenBank:NM_010087.4,MGI:MGI:106039;gbkey=mRNA;gene=Dtna;product=dystrobrevin alpha%2C transcript variant 8;transcript_id=NM_010087.4;extra_copy_number=0
CM058258.1	Liftoff	exon	22955240	22955394	.	+	.	ID=exon-NM_010087.4-7;Parent=rna-NM_010087.4;Dbxref=GeneID:13527,GenBank:NM_010087.4,MGI:MGI:106039;gbkey=mRNA;gene=Dtna;product=dystrobrevin alpha%2C transcript variant 8;transcript_id=NM_010087.4;extra_copy_number=0
CM058258.1	Liftoff	exon	22958023	22958128	.	+	.	ID=exon-NM_010087.4-8;Parent=rna-NM_010087.4;Dbxref=GeneID:13527,GenBank:NM_010087.4,MGI:MGI:106039;gbkey=mRNA;gene=Dtna;product=dystrobrevin alpha%2C transcript variant 8;transcript_id=NM_010087.4;extra_copy_number=0
CM058258.1	Liftoff	exon	22960510	22960676	.	+	.	ID=exon-NM_010087.4-9;Parent=rna-NM_010087.4;Dbxref=GeneID:13527,GenBank:NM_010087.4,MGI:MGI:106039;gbkey=mRNA;gene=Dtna;product=dystrobrevin alpha%2C transcript variant 8;transcript_id=NM_010087.4;extra_copy_number=0
CM058258.1	Liftoff	exon	22962485	22962609	.	+	.	ID=exon-NM_010087.4-10;Parent=rna-NM_010087.4;Dbxref=GeneID:13527,GenBank:NM_010087.4,MGI:MGI:106039;gbkey=mRNA;gene=Dtna;product=dystrobrevin alpha%2C transcript variant 8;transcript_id=NM_010087.4;extra_copy_number=0
CM058258.1	Liftoff	exon	22967635	22967718	.	+	.	ID=exon-NM_010087.4-11;Parent=rna-NM_010087.4;Dbxref=GeneID:13527,GenBank:NM_010087.4,MGI:MGI:106039;gbkey=mRNA;gene=Dtna;product=dystrobrevin alpha%2C transcript variant 8;transcript_id=NM_010087.4;extra_copy_number=0
CM058258.1	Liftoff	exon	22969009	22969275	.	+	.	ID=exon-NM_010087.4-12;Parent=rna-NM_010087.4;Dbxref=GeneID:13527,GenBank:NM_010087.4,MGI:MGI:106039;gbkey=mRNA;gene=Dtna;product=dystrobrevin alpha%2C transcript variant 8;transcript_id=NM_010087.4;extra_copy_number=0
CM058258.1	Liftoff	CDS	22900209	22900275	.	+	.	ID=cds-NP_034217.2;Parent=rna-NM_010087.4;Dbxref=CCDS:CCDS29094.1,GeneID:13527,GenBank:NP_034217.2,MGI:MGI:106039;Name=NP_034217.2;Note=isoform f is encoded by transcript variant 8;gbkey=CDS;gene=Dtna;product=dystrobrevin alpha isoform f;protein_id=NP_034217.2;extra_copy_number=0
CM058258.1	Liftoff	CDS	22910732	22910812	.	+	.	ID=cds-NP_034217.2;Parent=rna-NM_010087.4;Dbxref=CCDS:CCDS29094.1,GeneID:13527,GenBank:NP_034217.2,MGI:MGI:106039;Name=NP_034217.2;Note=isoform f is encoded by transcript variant 8;gbkey=CDS;gene=Dtna;product=dystrobrevin alpha isoform f;protein_id=NP_034217.2;extra_copy_number=0
CM058258.1	Liftoff	CDS	22934613	22934826	.	+	.	ID=cds-NP_034217.2;Parent=rna-NM_010087.4;Dbxref=CCDS:CCDS29094.1,GeneID:13527,GenBank:NP_034217.2,MGI:MGI:106039;Name=NP_034217.2;Note=isoform f is encoded by transcript variant 8;gbkey=CDS;gene=Dtna;product=dystrobrevin alpha isoform f;protein_id=NP_034217.2;extra_copy_number=0
CM058258.1	Liftoff	CDS	22948135	22948220	.	+	.	ID=cds-NP_034217.2;Parent=rna-NM_010087.4;Dbxref=CCDS:CCDS29094.1,GeneID:13527,GenBank:NP_034217.2,MGI:MGI:106039;Name=NP_034217.2;Note=isoform f is encoded by transcript variant 8;gbkey=CDS;gene=Dtna;product=dystrobrevin alpha isoform f;protein_id=NP_034217.2;extra_copy_number=0
CM058258.1	Liftoff	CDS	22955240	22955394	.	+	.	ID=cds-NP_034217.2;Parent=rna-NM_010087.4;Dbxref=CCDS:CCDS29094.1,GeneID:13527,GenBank:NP_034217.2,MGI:MGI:106039;Name=NP_034217.2;Note=isoform f is encoded by transcript variant 8;gbkey=CDS;gene=Dtna;product=dystrobrevin alpha isoform f;protein_id=NP_034217.2;extra_copy_number=0
CM058258.1	Liftoff	CDS	22958023	22958128	.	+	.	ID=cds-NP_034217.2;Parent=rna-NM_010087.4;Dbxref=CCDS:CCDS29094.1,GeneID:13527,GenBank:NP_034217.2,MGI:MGI:106039;Name=NP_034217.2;Note=isoform f is encoded by transcript variant 8;gbkey=CDS;gene=Dtna;product=dystrobrevin alpha isoform f;protein_id=NP_034217.2;extra_copy_number=0
CM058258.1	Liftoff	CDS	22960510	22960676	.	+	.	ID=cds-NP_034217.2;Parent=rna-NM_010087.4;Dbxref=CCDS:CCDS29094.1,GeneID:13527,GenBank:NP_034217.2,MGI:MGI:106039;Name=NP_034217.2;Note=isoform f is encoded by transcript variant 8;gbkey=CDS;gene=Dtna;product=dystrobrevin alpha isoform f;protein_id=NP_034217.2;extra_copy_number=0
CM058258.1	Liftoff	CDS	22962485	22962609	.	+	.	ID=cds-NP_034217.2;Parent=rna-NM_010087.4;Dbxref=CCDS:CCDS29094.1,GeneID:13527,GenBank:NP_034217.2,MGI:MGI:106039;Name=NP_034217.2;Note=isoform f is encoded by transcript variant 8;gbkey=CDS;gene=Dtna;product=dystrobrevin alpha isoform f;protein_id=NP_034217.2;extra_copy_number=0
CM058258.1	Liftoff	CDS	22967635	22967718	.	+	.	ID=cds-NP_034217.2;Parent=rna-NM_010087.4;Dbxref=CCDS:CCDS29094.1,GeneID:13527,GenBank:NP_034217.2,MGI:MGI:106039;Name=NP_034217.2;Note=isoform f is encoded by transcript variant 8;gbkey=CDS;gene=Dtna;product=dystrobrevin alpha isoform f;protein_id=NP_034217.2;extra_copy_number=0
CM058258.1	Liftoff	CDS	22969009	22969039	.	+	.	ID=cds-NP_034217.2;Parent=rna-NM_010087.4;Dbxref=CCDS:CCDS29094.1,GeneID:13527,GenBank:NP_034217.2,MGI:MGI:106039;Name=NP_034217.2;Note=isoform f is encoded by transcript variant 8;gbkey=CDS;gene=Dtna;product=dystrobrevin alpha isoform f;protein_id=NP_034217.2;extra_copy_number=0
CM058258.1	Liftoff	mRNA	22780427	23024775	.	+	.	ID=rna-NM_207650.4;Parent=gene-Dtna;Dbxref=GeneID:13527,GenBank:NM_207650.4,MGI:MGI:106039;Name=NM_207650.4;gbkey=mRNA;gene=Dtna;product=dystrobrevin alpha%2C transcript variant 5;transcript_id=NM_207650.4;matches_ref_protein=True;valid_ORF=True;extra_copy_number=0
CM058258.1	Liftoff	exon	22780427	22780643	.	+	.	ID=exon-NM_207650.4-1;Parent=rna-NM_207650.4;Dbxref=GeneID:13527,GenBank:NM_207650.4,MGI:MGI:106039;gbkey=mRNA;gene=Dtna;product=dystrobrevin alpha%2C transcript variant 5;transcript_id=NM_207650.4;extra_copy_number=0
CM058258.1	Liftoff	exon	22840160	22840286	.	+	.	ID=exon-NM_207650.4-2;Parent=rna-NM_207650.4;Dbxref=GeneID:13527,GenBank:NM_207650.4,MGI:MGI:106039;gbkey=mRNA;gene=Dtna;product=dystrobrevin alpha%2C transcript variant 5;transcript_id=NM_207650.4;extra_copy_number=0
CM058258.1	Liftoff	exon	22900208	22900275	.	+	.	ID=exon-NM_207650.4-3;Parent=rna-NM_207650.4;Dbxref=GeneID:13527,GenBank:NM_207650.4,MGI:MGI:106039;gbkey=mRNA;gene=Dtna;product=dystrobrevin alpha%2C transcript variant 5;transcript_id=NM_207650.4;extra_copy_number=0
CM058258.1	Liftoff	exon	22910732	22910812	.	+	.	ID=exon-NM_207650.4-4;Parent=rna-NM_207650.4;Dbxref=GeneID:13527,GenBank:NM_207650.4,MGI:MGI:106039;gbkey=mRNA;gene=Dtna;product=dystrobrevin alpha%2C transcript variant 5;transcript_id=NM_207650.4;extra_copy_number=0
CM058258.1	Liftoff	exon	22934613	22934826	.	+	.	ID=exon-NM_207650.4-5;Parent=rna-NM_207650.4;Dbxref=GeneID:13527,GenBank:NM_207650.4,MGI:MGI:106039;gbkey=mRNA;gene=Dtna;product=dystrobrevin alpha%2C transcript variant 5;transcript_id=NM_207650.4;extra_copy_number=0
CM058258.1	Liftoff	exon	22948135	22948220	.	+	.	ID=exon-NM_207650.4-6;Parent=rna-NM_207650.4;Dbxref=GeneID:13527,GenBank:NM_207650.4,MGI:MGI:106039;gbkey=mRNA;gene=Dtna;product=dystrobrevin alpha%2C transcript variant 5;transcript_id=NM_207650.4;extra_copy_number=0
CM058258.1	Liftoff	exon	22955240	22955394	.	+	.	ID=exon-NM_207650.4-7;Parent=rna-NM_207650.4;Dbxref=GeneID:13527,GenBank:NM_207650.4,MGI:MGI:106039;gbkey=mRNA;gene=Dtna;product=dystrobrevin alpha%2C transcript variant 5;transcript_id=NM_207650.4;extra_copy_number=0
CM058258.1	Liftoff	exon	22958023	22958128	.	+	.	ID=exon-NM_207650.4-8;Parent=rna-NM_207650.4;Dbxref=GeneID:13527,GenBank:NM_207650.4,MGI:MGI:106039;gbkey=mRNA;gene=Dtna;product=dystrobrevin alpha%2C transcript variant 5;transcript_id=NM_207650.4;extra_copy_number=0
CM058258.1	Liftoff	exon	22960510	22960676	.	+	.	ID=exon-NM_207650.4-9;Parent=rna-NM_207650.4;Dbxref=GeneID:13527,GenBank:NM_207650.4,MGI:MGI:106039;gbkey=mRNA;gene=Dtna;product=dystrobrevin alpha%2C transcript variant 5;transcript_id=NM_207650.4;extra_copy_number=0
CM058258.1	Liftoff	exon	22962485	22962609	.	+	.	ID=exon-NM_207650.4-10;Parent=rna-NM_207650.4;Dbxref=GeneID:13527,GenBank:NM_207650.4,MGI:MGI:106039;gbkey=mRNA;gene=Dtna;product=dystrobrevin alpha%2C transcript variant 5;transcript_id=NM_207650.4;extra_copy_number=0
CM058258.1	Liftoff	exon	22967635	22967718	.	+	.	ID=exon-NM_207650.4-11;Parent=rna-NM_207650.4;Dbxref=GeneID:13527,GenBank:NM_207650.4,MGI:MGI:106039;gbkey=mRNA;gene=Dtna;product=dystrobrevin alpha%2C transcript variant 5;transcript_id=NM_207650.4;extra_copy_number=0
CM058258.1	Liftoff	exon	22986431	22986518	.	+	.	ID=exon-NM_207650.4-12;Parent=rna-NM_207650.4;Dbxref=GeneID:13527,GenBank:NM_207650.4,MGI:MGI:106039;gbkey=mRNA;gene=Dtna;product=dystrobrevin alpha%2C transcript variant 5;transcript_id=NM_207650.4;extra_copy_number=0
CM058258.1	Liftoff	exon	22987011	22987108	.	+	.	ID=exon-NM_207650.4-13;Parent=rna-NM_207650.4;Dbxref=GeneID:13527,GenBank:NM_207650.4,MGI:MGI:106039;gbkey=mRNA;gene=Dtna;product=dystrobrevin alpha%2C transcript variant 5;transcript_id=NM_207650.4;extra_copy_number=0
CM058258.1	Liftoff	exon	22990126	22990239	.	+	.	ID=exon-NM_207650.4-14;Parent=rna-NM_207650.4;Dbxref=GeneID:13527,GenBank:NM_207650.4,MGI:MGI:106039;gbkey=mRNA;gene=Dtna;product=dystrobrevin alpha%2C transcript variant 5;transcript_id=NM_207650.4;extra_copy_number=0
CM058258.1	Liftoff	exon	22996376	22996472	.	+	.	ID=exon-NM_207650.4-15;Parent=rna-NM_207650.4;Dbxref=GeneID:13527,GenBank:NM_207650.4,MGI:MGI:106039;gbkey=mRNA;gene=Dtna;product=dystrobrevin alpha%2C transcript variant 5;transcript_id=NM_207650.4;extra_copy_number=0
CM058258.1	Liftoff	exon	23008199	23008358	.	+	.	ID=exon-NM_207650.4-16;Parent=rna-NM_207650.4;Dbxref=GeneID:13527,GenBank:NM_207650.4,MGI:MGI:106039;gbkey=mRNA;gene=Dtna;product=dystrobrevin alpha%2C transcript variant 5;transcript_id=NM_207650.4;extra_copy_number=0
CM058258.1	Liftoff	exon	23011249	23011338	.	+	.	ID=exon-NM_207650.4-17;Parent=rna-NM_207650.4;Dbxref=GeneID:13527,GenBank:NM_207650.4,MGI:MGI:106039;gbkey=mRNA;gene=Dtna;product=dystrobrevin alpha%2C transcript variant 5;transcript_id=NM_207650.4;extra_copy_number=0
CM058258.1	Liftoff	exon	23011940	23012105	.	+	.	ID=exon-NM_207650.4-18;Parent=rna-NM_207650.4;Dbxref=GeneID:13527,GenBank:NM_207650.4,MGI:MGI:106039;gbkey=mRNA;gene=Dtna;product=dystrobrevin alpha%2C transcript variant 5;transcript_id=NM_207650.4;extra_copy_number=0
CM058258.1	Liftoff	exon	23016570	23016702	.	+	.	ID=exon-NM_207650.4-19;Parent=rna-NM_207650.4;Dbxref=GeneID:13527,GenBank:NM_207650.4,MGI:MGI:106039;gbkey=mRNA;gene=Dtna;product=dystrobrevin alpha%2C transcript variant 5;transcript_id=NM_207650.4;extra_copy_number=0
CM058258.1	Liftoff	exon	23018383	23018431	.	+	.	ID=exon-NM_207650.4-20;Parent=rna-NM_207650.4;Dbxref=GeneID:13527,GenBank:NM_207650.4,MGI:MGI:106039;gbkey=mRNA;gene=Dtna;product=dystrobrevin alpha%2C transcript variant 5;transcript_id=NM_207650.4;extra_copy_number=0
CM058258.1	Liftoff	exon	23020869	23024775	.	+	.	ID=exon-NM_207650.4-21;Parent=rna-NM_207650.4;Dbxref=GeneID:13527,GenBank:NM_207650.4,MGI:MGI:106039;gbkey=mRNA;gene=Dtna;product=dystrobrevin alpha%2C transcript variant 5;transcript_id=NM_207650.4;extra_copy_number=0
CM058258.1	Liftoff	CDS	22900209	22900275	.	+	.	ID=cds-NP_997533.1;Parent=rna-NM_207650.4;Dbxref=CCDS:CCDS50236.1,GeneID:13527,GenBank:NP_997533.1,MGI:MGI:106039;Name=NP_997533.1;Note=isoform d is encoded by transcript variant 5;gbkey=CDS;gene=Dtna;product=dystrobrevin alpha isoform d;protein_id=NP_997533.1;extra_copy_number=0
CM058258.1	Liftoff	CDS	22910732	22910812	.	+	.	ID=cds-NP_997533.1;Parent=rna-NM_207650.4;Dbxref=CCDS:CCDS50236.1,GeneID:13527,GenBank:NP_997533.1,MGI:MGI:106039;Name=NP_997533.1;Note=isoform d is encoded by transcript variant 5;gbkey=CDS;gene=Dtna;product=dystrobrevin alpha isoform d;protein_id=NP_997533.1;extra_copy_number=0
CM058258.1	Liftoff	CDS	22934613	22934826	.	+	.	ID=cds-NP_997533.1;Parent=rna-NM_207650.4;Dbxref=CCDS:CCDS50236.1,GeneID:13527,GenBank:NP_997533.1,MGI:MGI:106039;Name=NP_997533.1;Note=isoform d is encoded by transcript variant 5;gbkey=CDS;gene=Dtna;product=dystrobrevin alpha isoform d;protein_id=NP_997533.1;extra_copy_number=0
CM058258.1	Liftoff	CDS	22948135	22948220	.	+	.	ID=cds-NP_997533.1;Parent=rna-NM_207650.4;Dbxref=CCDS:CCDS50236.1,GeneID:13527,GenBank:NP_997533.1,MGI:MGI:106039;Name=NP_997533.1;Note=isoform d is encoded by transcript variant 5;gbkey=CDS;gene=Dtna;product=dystrobrevin alpha isoform d;protein_id=NP_997533.1;extra_copy_number=0
CM058258.1	Liftoff	CDS	22955240	22955394	.	+	.	ID=cds-NP_997533.1;Parent=rna-NM_207650.4;Dbxref=CCDS:CCDS50236.1,GeneID:13527,GenBank:NP_997533.1,MGI:MGI:106039;Name=NP_997533.1;Note=isoform d is encoded by transcript variant 5;gbkey=CDS;gene=Dtna;product=dystrobrevin alpha isoform d;protein_id=NP_997533.1;extra_copy_number=0
CM058258.1	Liftoff	CDS	22958023	22958128	.	+	.	ID=cds-NP_997533.1;Parent=rna-NM_207650.4;Dbxref=CCDS:CCDS50236.1,GeneID:13527,GenBank:NP_997533.1,MGI:MGI:106039;Name=NP_997533.1;Note=isoform d is encoded by transcript variant 5;gbkey=CDS;gene=Dtna;product=dystrobrevin alpha isoform d;protein_id=NP_997533.1;extra_copy_number=0
CM058258.1	Liftoff	CDS	22960510	22960676	.	+	.	ID=cds-NP_997533.1;Parent=rna-NM_207650.4;Dbxref=CCDS:CCDS50236.1,GeneID:13527,GenBank:NP_997533.1,MGI:MGI:106039;Name=NP_997533.1;Note=isoform d is encoded by transcript variant 5;gbkey=CDS;gene=Dtna;product=dystrobrevin alpha isoform d;protein_id=NP_997533.1;extra_copy_number=0
CM058258.1	Liftoff	CDS	22962485	22962609	.	+	.	ID=cds-NP_997533.1;Parent=rna-NM_207650.4;Dbxref=CCDS:CCDS50236.1,GeneID:13527,GenBank:NP_997533.1,MGI:MGI:106039;Name=NP_997533.1;Note=isoform d is encoded by transcript variant 5;gbkey=CDS;gene=Dtna;product=dystrobrevin alpha isoform d;protein_id=NP_997533.1;extra_copy_number=0
CM058258.1	Liftoff	CDS	22967635	22967718	.	+	.	ID=cds-NP_997533.1;Parent=rna-NM_207650.4;Dbxref=CCDS:CCDS50236.1,GeneID:13527,GenBank:NP_997533.1,MGI:MGI:106039;Name=NP_997533.1;Note=isoform d is encoded by transcript variant 5;gbkey=CDS;gene=Dtna;product=dystrobrevin alpha isoform d;protein_id=NP_997533.1;extra_copy_number=0
CM058258.1	Liftoff	CDS	22986431	22986518	.	+	.	ID=cds-NP_997533.1;Parent=rna-NM_207650.4;Dbxref=CCDS:CCDS50236.1,GeneID:13527,GenBank:NP_997533.1,MGI:MGI:106039;Name=NP_997533.1;Note=isoform d is encoded by transcript variant 5;gbkey=CDS;gene=Dtna;product=dystrobrevin alpha isoform d;protein_id=NP_997533.1;extra_copy_number=0
CM058258.1	Liftoff	CDS	22987011	22987108	.	+	.	ID=cds-NP_997533.1;Parent=rna-NM_207650.4;Dbxref=CCDS:CCDS50236.1,GeneID:13527,GenBank:NP_997533.1,MGI:MGI:106039;Name=NP_997533.1;Note=isoform d is encoded by transcript variant 5;gbkey=CDS;gene=Dtna;product=dystrobrevin alpha isoform d;protein_id=NP_997533.1;extra_copy_number=0
CM058258.1	Liftoff	CDS	22990126	22990239	.	+	.	ID=cds-NP_997533.1;Parent=rna-NM_207650.4;Dbxref=CCDS:CCDS50236.1,GeneID:13527,GenBank:NP_997533.1,MGI:MGI:106039;Name=NP_997533.1;Note=isoform d is encoded by transcript variant 5;gbkey=CDS;gene=Dtna;product=dystrobrevin alpha isoform d;protein_id=NP_997533.1;extra_copy_number=0
CM058258.1	Liftoff	CDS	22996376	22996472	.	+	.	ID=cds-NP_997533.1;Parent=rna-NM_207650.4;Dbxref=CCDS:CCDS50236.1,GeneID:13527,GenBank:NP_997533.1,MGI:MGI:106039;Name=NP_997533.1;Note=isoform d is encoded by transcript variant 5;gbkey=CDS;gene=Dtna;product=dystrobrevin alpha isoform d;protein_id=NP_997533.1;extra_copy_number=0
CM058258.1	Liftoff	CDS	23008199	23008358	.	+	.	ID=cds-NP_997533.1;Parent=rna-NM_207650.4;Dbxref=CCDS:CCDS50236.1,GeneID:13527,GenBank:NP_997533.1,MGI:MGI:106039;Name=NP_997533.1;Note=isoform d is encoded by transcript variant 5;gbkey=CDS;gene=Dtna;product=dystrobrevin alpha isoform d;protein_id=NP_997533.1;extra_copy_number=0
CM058258.1	Liftoff	CDS	23011249	23011338	.	+	.	ID=cds-NP_997533.1;Parent=rna-NM_207650.4;Dbxref=CCDS:CCDS50236.1,GeneID:13527,GenBank:NP_997533.1,MGI:MGI:106039;Name=NP_997533.1;Note=isoform d is encoded by transcript variant 5;gbkey=CDS;gene=Dtna;product=dystrobrevin alpha isoform d;protein_id=NP_997533.1;extra_copy_number=0
CM058258.1	Liftoff	CDS	23011940	23012105	.	+	.	ID=cds-NP_997533.1;Parent=rna-NM_207650.4;Dbxref=CCDS:CCDS50236.1,GeneID:13527,GenBank:NP_997533.1,MGI:MGI:106039;Name=NP_997533.1;Note=isoform d is encoded by transcript variant 5;gbkey=CDS;gene=Dtna;product=dystrobrevin alpha isoform d;protein_id=NP_997533.1;extra_copy_number=0
CM058258.1	Liftoff	CDS	23016570	23016702	.	+	.	ID=cds-NP_997533.1;Parent=rna-NM_207650.4;Dbxref=CCDS:CCDS50236.1,GeneID:13527,GenBank:NP_997533.1,MGI:MGI:106039;Name=NP_997533.1;Note=isoform d is encoded by transcript variant 5;gbkey=CDS;gene=Dtna;product=dystrobrevin alpha isoform d;protein_id=NP_997533.1;extra_copy_number=0
CM058258.1	Liftoff	CDS	23018383	23018400	.	+	.	ID=cds-NP_997533.1;Parent=rna-NM_207650.4;Dbxref=CCDS:CCDS50236.1,GeneID:13527,GenBank:NP_997533.1,MGI:MGI:106039;Name=NP_997533.1;Note=isoform d is encoded by transcript variant 5;gbkey=CDS;gene=Dtna;product=dystrobrevin alpha isoform d;protein_id=NP_997533.1;extra_copy_number=0
CM058258.1	Liftoff	mRNA	22862526	23024775	.	+	.	ID=rna-NM_001285808.1;Parent=gene-Dtna;Dbxref=GeneID:13527,GenBank:NM_001285808.1,MGI:MGI:106039;Name=NM_001285808.1;gbkey=mRNA;gene=Dtna;product=dystrobrevin alpha%2C transcript variant 2;transcript_id=NM_001285808.1;matches_ref_protein=True;valid_ORF=True;extra_copy_number=0
CM058258.1	Liftoff	exon	22862526	22862747	.	+	.	ID=exon-NM_001285808.1-1;Parent=rna-NM_001285808.1;Dbxref=GeneID:13527,GenBank:NM_001285808.1,MGI:MGI:106039;gbkey=mRNA;gene=Dtna;product=dystrobrevin alpha%2C transcript variant 2;transcript_id=NM_001285808.1;extra_copy_number=0
CM058258.1	Liftoff	exon	22900208	22900275	.	+	.	ID=exon-NM_001285808.1-2;Parent=rna-NM_001285808.1;Dbxref=GeneID:13527,GenBank:NM_001285808.1,MGI:MGI:106039;gbkey=mRNA;gene=Dtna;product=dystrobrevin alpha%2C transcript variant 2;transcript_id=NM_001285808.1;extra_copy_number=0
CM058258.1	Liftoff	exon	22910732	22910812	.	+	.	ID=exon-NM_001285808.1-3;Parent=rna-NM_001285808.1;Dbxref=GeneID:13527,GenBank:NM_001285808.1,MGI:MGI:106039;gbkey=mRNA;gene=Dtna;product=dystrobrevin alpha%2C transcript variant 2;transcript_id=NM_001285808.1;extra_copy_number=0
CM058258.1	Liftoff	exon	22934613	22934826	.	+	.	ID=exon-NM_001285808.1-4;Parent=rna-NM_001285808.1;Dbxref=GeneID:13527,GenBank:NM_001285808.1,MGI:MGI:106039;gbkey=mRNA;gene=Dtna;product=dystrobrevin alpha%2C transcript variant 2;transcript_id=NM_001285808.1;extra_copy_number=0
CM058258.1	Liftoff	exon	22948135	22948220	.	+	.	ID=exon-NM_001285808.1-5;Parent=rna-NM_001285808.1;Dbxref=GeneID:13527,GenBank:NM_001285808.1,MGI:MGI:106039;gbkey=mRNA;gene=Dtna;product=dystrobrevin alpha%2C transcript variant 2;transcript_id=NM_001285808.1;extra_copy_number=0
CM058258.1	Liftoff	exon	22955240	22955394	.	+	.	ID=exon-NM_001285808.1-6;Parent=rna-NM_001285808.1;Dbxref=GeneID:13527,GenBank:NM_001285808.1,MGI:MGI:106039;gbkey=mRNA;gene=Dtna;product=dystrobrevin alpha%2C transcript variant 2;transcript_id=NM_001285808.1;extra_copy_number=0
CM058258.1	Liftoff	exon	22958023	22958128	.	+	.	ID=exon-NM_001285808.1-7;Parent=rna-NM_001285808.1;Dbxref=GeneID:13527,GenBank:NM_001285808.1,MGI:MGI:106039;gbkey=mRNA;gene=Dtna;product=dystrobrevin alpha%2C transcript variant 2;transcript_id=NM_001285808.1;extra_copy_number=0
CM058258.1	Liftoff	exon	22960510	22960676	.	+	.	ID=exon-NM_001285808.1-8;Parent=rna-NM_001285808.1;Dbxref=GeneID:13527,GenBank:NM_001285808.1,MGI:MGI:106039;gbkey=mRNA;gene=Dtna;product=dystrobrevin alpha%2C transcript variant 2;transcript_id=NM_001285808.1;extra_copy_number=0
CM058258.1	Liftoff	exon	22962485	22962609	.	+	.	ID=exon-NM_001285808.1-9;Parent=rna-NM_001285808.1;Dbxref=GeneID:13527,GenBank:NM_001285808.1,MGI:MGI:106039;gbkey=mRNA;gene=Dtna;product=dystrobrevin alpha%2C transcript variant 2;transcript_id=NM_001285808.1;extra_copy_number=0
CM058258.1	Liftoff	exon	22967635	22967718	.	+	.	ID=exon-NM_001285808.1-10;Parent=rna-NM_001285808.1;Dbxref=GeneID:13527,GenBank:NM_001285808.1,MGI:MGI:106039;gbkey=mRNA;gene=Dtna;product=dystrobrevin alpha%2C transcript variant 2;transcript_id=NM_001285808.1;extra_copy_number=0
CM058258.1	Liftoff	exon	22986431	22986518	.	+	.	ID=exon-NM_001285808.1-11;Parent=rna-NM_001285808.1;Dbxref=GeneID:13527,GenBank:NM_001285808.1,MGI:MGI:106039;gbkey=mRNA;gene=Dtna;product=dystrobrevin alpha%2C transcript variant 2;transcript_id=NM_001285808.1;extra_copy_number=0
CM058258.1	Liftoff	exon	22987011	22987108	.	+	.	ID=exon-NM_001285808.1-12;Parent=rna-NM_001285808.1;Dbxref=GeneID:13527,GenBank:NM_001285808.1,MGI:MGI:106039;gbkey=mRNA;gene=Dtna;product=dystrobrevin alpha%2C transcript variant 2;transcript_id=NM_001285808.1;extra_copy_number=0
CM058258.1	Liftoff	exon	22990126	22990239	.	+	.	ID=exon-NM_001285808.1-13;Parent=rna-NM_001285808.1;Dbxref=GeneID:13527,GenBank:NM_001285808.1,MGI:MGI:106039;gbkey=mRNA;gene=Dtna;product=dystrobrevin alpha%2C transcript variant 2;transcript_id=NM_001285808.1;extra_copy_number=0
CM058258.1	Liftoff	exon	22996376	22996472	.	+	.	ID=exon-NM_001285808.1-14;Parent=rna-NM_001285808.1;Dbxref=GeneID:13527,GenBank:NM_001285808.1,MGI:MGI:106039;gbkey=mRNA;gene=Dtna;product=dystrobrevin alpha%2C transcript variant 2;transcript_id=NM_001285808.1;extra_copy_number=0
CM058258.1	Liftoff	exon	22998266	22998286	.	+	.	ID=exon-NM_001285808.1-15;Parent=rna-NM_001285808.1;Dbxref=GeneID:13527,GenBank:NM_001285808.1,MGI:MGI:106039;gbkey=mRNA;gene=Dtna;product=dystrobrevin alpha%2C transcript variant 2;transcript_id=NM_001285808.1;extra_copy_number=0
CM058258.1	Liftoff	exon	23008199	23008358	.	+	.	ID=exon-NM_001285808.1-16;Parent=rna-NM_001285808.1;Dbxref=GeneID:13527,GenBank:NM_001285808.1,MGI:MGI:106039;gbkey=mRNA;gene=Dtna;product=dystrobrevin alpha%2C transcript variant 2;transcript_id=NM_001285808.1;extra_copy_number=0
CM058258.1	Liftoff	exon	23011249	23011338	.	+	.	ID=exon-NM_001285808.1-17;Parent=rna-NM_001285808.1;Dbxref=GeneID:13527,GenBank:NM_001285808.1,MGI:MGI:106039;gbkey=mRNA;gene=Dtna;product=dystrobrevin alpha%2C transcript variant 2;transcript_id=NM_001285808.1;extra_copy_number=0
CM058258.1	Liftoff	exon	23011940	23012105	.	+	.	ID=exon-NM_001285808.1-18;Parent=rna-NM_001285808.1;Dbxref=GeneID:13527,GenBank:NM_001285808.1,MGI:MGI:106039;gbkey=mRNA;gene=Dtna;product=dystrobrevin alpha%2C transcript variant 2;transcript_id=NM_001285808.1;extra_copy_number=0
CM058258.1	Liftoff	exon	23016570	23016702	.	+	.	ID=exon-NM_001285808.1-19;Parent=rna-NM_001285808.1;Dbxref=GeneID:13527,GenBank:NM_001285808.1,MGI:MGI:106039;gbkey=mRNA;gene=Dtna;product=dystrobrevin alpha%2C transcript variant 2;transcript_id=NM_001285808.1;extra_copy_number=0
CM058258.1	Liftoff	exon	23018383	23018431	.	+	.	ID=exon-NM_001285808.1-20;Parent=rna-NM_001285808.1;Dbxref=GeneID:13527,GenBank:NM_001285808.1,MGI:MGI:106039;gbkey=mRNA;gene=Dtna;product=dystrobrevin alpha%2C transcript variant 2;transcript_id=NM_001285808.1;extra_copy_number=0
CM058258.1	Liftoff	exon	23020869	23024775	.	+	.	ID=exon-NM_001285808.1-21;Parent=rna-NM_001285808.1;Dbxref=GeneID:13527,GenBank:NM_001285808.1,MGI:MGI:106039;gbkey=mRNA;gene=Dtna;product=dystrobrevin alpha%2C transcript variant 2;transcript_id=NM_001285808.1;extra_copy_number=0
CM058258.1	Liftoff	CDS	22900209	22900275	.	+	.	ID=cds-NP_001272737.1;Parent=rna-NM_001285808.1;Dbxref=GeneID:13527,GenBank:NP_001272737.1,MGI:MGI:106039;Name=NP_001272737.1;Note=isoform b is encoded by transcript variant 2;gbkey=CDS;gene=Dtna;product=dystrobrevin alpha isoform b;protein_id=NP_001272737.1;extra_copy_number=0
CM058258.1	Liftoff	CDS	22910732	22910812	.	+	.	ID=cds-NP_001272737.1;Parent=rna-NM_001285808.1;Dbxref=GeneID:13527,GenBank:NP_001272737.1,MGI:MGI:106039;Name=NP_001272737.1;Note=isoform b is encoded by transcript variant 2;gbkey=CDS;gene=Dtna;product=dystrobrevin alpha isoform b;protein_id=NP_001272737.1;extra_copy_number=0
CM058258.1	Liftoff	CDS	22934613	22934826	.	+	.	ID=cds-NP_001272737.1;Parent=rna-NM_001285808.1;Dbxref=GeneID:13527,GenBank:NP_001272737.1,MGI:MGI:106039;Name=NP_001272737.1;Note=isoform b is encoded by transcript variant 2;gbkey=CDS;gene=Dtna;product=dystrobrevin alpha isoform b;protein_id=NP_001272737.1;extra_copy_number=0
CM058258.1	Liftoff	CDS	22948135	22948220	.	+	.	ID=cds-NP_001272737.1;Parent=rna-NM_001285808.1;Dbxref=GeneID:13527,GenBank:NP_001272737.1,MGI:MGI:106039;Name=NP_001272737.1;Note=isoform b is encoded by transcript variant 2;gbkey=CDS;gene=Dtna;product=dystrobrevin alpha isoform b;protein_id=NP_001272737.1;extra_copy_number=0
CM058258.1	Liftoff	CDS	22955240	22955394	.	+	.	ID=cds-NP_001272737.1;Parent=rna-NM_001285808.1;Dbxref=GeneID:13527,GenBank:NP_001272737.1,MGI:MGI:106039;Name=NP_001272737.1;Note=isoform b is encoded by transcript variant 2;gbkey=CDS;gene=Dtna;product=dystrobrevin alpha isoform b;protein_id=NP_001272737.1;extra_copy_number=0
CM058258.1	Liftoff	CDS	22958023	22958128	.	+	.	ID=cds-NP_001272737.1;Parent=rna-NM_001285808.1;Dbxref=GeneID:13527,GenBank:NP_001272737.1,MGI:MGI:106039;Name=NP_001272737.1;Note=isoform b is encoded by transcript variant 2;gbkey=CDS;gene=Dtna;product=dystrobrevin alpha isoform b;protein_id=NP_001272737.1;extra_copy_number=0
CM058258.1	Liftoff	CDS	22960510	22960676	.	+	.	ID=cds-NP_001272737.1;Parent=rna-NM_001285808.1;Dbxref=GeneID:13527,GenBank:NP_001272737.1,MGI:MGI:106039;Name=NP_001272737.1;Note=isoform b is encoded by transcript variant 2;gbkey=CDS;gene=Dtna;product=dystrobrevin alpha isoform b;protein_id=NP_001272737.1;extra_copy_number=0
CM058258.1	Liftoff	CDS	22962485	22962609	.	+	.	ID=cds-NP_001272737.1;Parent=rna-NM_001285808.1;Dbxref=GeneID:13527,GenBank:NP_001272737.1,MGI:MGI:106039;Name=NP_001272737.1;Note=isoform b is encoded by transcript variant 2;gbkey=CDS;gene=Dtna;product=dystrobrevin alpha isoform b;protein_id=NP_001272737.1;extra_copy_number=0
CM058258.1	Liftoff	CDS	22967635	22967718	.	+	.	ID=cds-NP_001272737.1;Parent=rna-NM_001285808.1;Dbxref=GeneID:13527,GenBank:NP_001272737.1,MGI:MGI:106039;Name=NP_001272737.1;Note=isoform b is encoded by transcript variant 2;gbkey=CDS;gene=Dtna;product=dystrobrevin alpha isoform b;protein_id=NP_001272737.1;extra_copy_number=0
CM058258.1	Liftoff	CDS	22986431	22986518	.	+	.	ID=cds-NP_001272737.1;Parent=rna-NM_001285808.1;Dbxref=GeneID:13527,GenBank:NP_001272737.1,MGI:MGI:106039;Name=NP_001272737.1;Note=isoform b is encoded by transcript variant 2;gbkey=CDS;gene=Dtna;product=dystrobrevin alpha isoform b;protein_id=NP_001272737.1;extra_copy_number=0
CM058258.1	Liftoff	CDS	22987011	22987108	.	+	.	ID=cds-NP_001272737.1;Parent=rna-NM_001285808.1;Dbxref=GeneID:13527,GenBank:NP_001272737.1,MGI:MGI:106039;Name=NP_001272737.1;Note=isoform b is encoded by transcript variant 2;gbkey=CDS;gene=Dtna;product=dystrobrevin alpha isoform b;protein_id=NP_001272737.1;extra_copy_number=0
CM058258.1	Liftoff	CDS	22990126	22990239	.	+	.	ID=cds-NP_001272737.1;Parent=rna-NM_001285808.1;Dbxref=GeneID:13527,GenBank:NP_001272737.1,MGI:MGI:106039;Name=NP_001272737.1;Note=isoform b is encoded by transcript variant 2;gbkey=CDS;gene=Dtna;product=dystrobrevin alpha isoform b;protein_id=NP_001272737.1;extra_copy_number=0
CM058258.1	Liftoff	CDS	22996376	22996472	.	+	.	ID=cds-NP_001272737.1;Parent=rna-NM_001285808.1;Dbxref=GeneID:13527,GenBank:NP_001272737.1,MGI:MGI:106039;Name=NP_001272737.1;Note=isoform b is encoded by transcript variant 2;gbkey=CDS;gene=Dtna;product=dystrobrevin alpha isoform b;protein_id=NP_001272737.1;extra_copy_number=0
CM058258.1	Liftoff	CDS	22998266	22998286	.	+	.	ID=cds-NP_001272737.1;Parent=rna-NM_001285808.1;Dbxref=GeneID:13527,GenBank:NP_001272737.1,MGI:MGI:106039;Name=NP_001272737.1;Note=isoform b is encoded by transcript variant 2;gbkey=CDS;gene=Dtna;product=dystrobrevin alpha isoform b;protein_id=NP_001272737.1;extra_copy_number=0
CM058258.1	Liftoff	CDS	23008199	23008358	.	+	.	ID=cds-NP_001272737.1;Parent=rna-NM_001285808.1;Dbxref=GeneID:13527,GenBank:NP_001272737.1,MGI:MGI:106039;Name=NP_001272737.1;Note=isoform b is encoded by transcript variant 2;gbkey=CDS;gene=Dtna;product=dystrobrevin alpha isoform b;protein_id=NP_001272737.1;extra_copy_number=0
CM058258.1	Liftoff	CDS	23011249	23011338	.	+	.	ID=cds-NP_001272737.1;Parent=rna-NM_001285808.1;Dbxref=GeneID:13527,GenBank:NP_001272737.1,MGI:MGI:106039;Name=NP_001272737.1;Note=isoform b is encoded by transcript variant 2;gbkey=CDS;gene=Dtna;product=dystrobrevin alpha isoform b;protein_id=NP_001272737.1;extra_copy_number=0
CM058258.1	Liftoff	CDS	23011940	23012105	.	+	.	ID=cds-NP_001272737.1;Parent=rna-NM_001285808.1;Dbxref=GeneID:13527,GenBank:NP_001272737.1,MGI:MGI:106039;Name=NP_001272737.1;Note=isoform b is encoded by transcript variant 2;gbkey=CDS;gene=Dtna;product=dystrobrevin alpha isoform b;protein_id=NP_001272737.1;extra_copy_number=0
CM058258.1	Liftoff	CDS	23016570	23016702	.	+	.	ID=cds-NP_001272737.1;Parent=rna-NM_001285808.1;Dbxref=GeneID:13527,GenBank:NP_001272737.1,MGI:MGI:106039;Name=NP_001272737.1;Note=isoform b is encoded by transcript variant 2;gbkey=CDS;gene=Dtna;product=dystrobrevin alpha isoform b;protein_id=NP_001272737.1;extra_copy_number=0
CM058258.1	Liftoff	CDS	23018383	23018400	.	+	.	ID=cds-NP_001272737.1;Parent=rna-NM_001285808.1;Dbxref=GeneID:13527,GenBank:NP_001272737.1,MGI:MGI:106039;Name=NP_001272737.1;Note=isoform b is encoded by transcript variant 2;gbkey=CDS;gene=Dtna;product=dystrobrevin alpha isoform b;protein_id=NP_001272737.1;extra_copy_number=0
CM058258.1	Liftoff	mRNA	22862526	23024775	.	+	.	ID=rna-NM_001285810.1;Parent=gene-Dtna;Dbxref=GeneID:13527,GenBank:NM_001285810.1,MGI:MGI:106039;Name=NM_001285810.1;gbkey=mRNA;gene=Dtna;product=dystrobrevin alpha%2C transcript variant 4;transcript_id=NM_001285810.1;matches_ref_protein=True;valid_ORF=True;extra_copy_number=0
CM058258.1	Liftoff	exon	22862526	22862747	.	+	.	ID=exon-NM_001285810.1-1;Parent=rna-NM_001285810.1;Dbxref=GeneID:13527,GenBank:NM_001285810.1,MGI:MGI:106039;gbkey=mRNA;gene=Dtna;product=dystrobrevin alpha%2C transcript variant 4;transcript_id=NM_001285810.1;extra_copy_number=0
CM058258.1	Liftoff	exon	22900208	22900275	.	+	.	ID=exon-NM_001285810.1-2;Parent=rna-NM_001285810.1;Dbxref=GeneID:13527,GenBank:NM_001285810.1,MGI:MGI:106039;gbkey=mRNA;gene=Dtna;product=dystrobrevin alpha%2C transcript variant 4;transcript_id=NM_001285810.1;extra_copy_number=0
CM058258.1	Liftoff	exon	22910732	22910812	.	+	.	ID=exon-NM_001285810.1-3;Parent=rna-NM_001285810.1;Dbxref=GeneID:13527,GenBank:NM_001285810.1,MGI:MGI:106039;gbkey=mRNA;gene=Dtna;product=dystrobrevin alpha%2C transcript variant 4;transcript_id=NM_001285810.1;extra_copy_number=0
CM058258.1	Liftoff	exon	22934613	22934826	.	+	.	ID=exon-NM_001285810.1-4;Parent=rna-NM_001285810.1;Dbxref=GeneID:13527,GenBank:NM_001285810.1,MGI:MGI:106039;gbkey=mRNA;gene=Dtna;product=dystrobrevin alpha%2C transcript variant 4;transcript_id=NM_001285810.1;extra_copy_number=0
CM058258.1	Liftoff	exon	22948135	22948220	.	+	.	ID=exon-NM_001285810.1-5;Parent=rna-NM_001285810.1;Dbxref=GeneID:13527,GenBank:NM_001285810.1,MGI:MGI:106039;gbkey=mRNA;gene=Dtna;product=dystrobrevin alpha%2C transcript variant 4;transcript_id=NM_001285810.1;extra_copy_number=0
CM058258.1	Liftoff	exon	22955240	22955394	.	+	.	ID=exon-NM_001285810.1-6;Parent=rna-NM_001285810.1;Dbxref=GeneID:13527,GenBank:NM_001285810.1,MGI:MGI:106039;gbkey=mRNA;gene=Dtna;product=dystrobrevin alpha%2C transcript variant 4;transcript_id=NM_001285810.1;extra_copy_number=0
CM058258.1	Liftoff	exon	22958023	22958128	.	+	.	ID=exon-NM_001285810.1-7;Parent=rna-NM_001285810.1;Dbxref=GeneID:13527,GenBank:NM_001285810.1,MGI:MGI:106039;gbkey=mRNA;gene=Dtna;product=dystrobrevin alpha%2C transcript variant 4;transcript_id=NM_001285810.1;extra_copy_number=0
CM058258.1	Liftoff	exon	22960510	22960676	.	+	.	ID=exon-NM_001285810.1-8;Parent=rna-NM_001285810.1;Dbxref=GeneID:13527,GenBank:NM_001285810.1,MGI:MGI:106039;gbkey=mRNA;gene=Dtna;product=dystrobrevin alpha%2C transcript variant 4;transcript_id=NM_001285810.1;extra_copy_number=0
CM058258.1	Liftoff	exon	22962485	22962609	.	+	.	ID=exon-NM_001285810.1-9;Parent=rna-NM_001285810.1;Dbxref=GeneID:13527,GenBank:NM_001285810.1,MGI:MGI:106039;gbkey=mRNA;gene=Dtna;product=dystrobrevin alpha%2C transcript variant 4;transcript_id=NM_001285810.1;extra_copy_number=0
CM058258.1	Liftoff	exon	22965455	22965463	.	+	.	ID=exon-NM_001285810.1-10;Parent=rna-NM_001285810.1;Dbxref=GeneID:13527,GenBank:NM_001285810.1,MGI:MGI:106039;gbkey=mRNA;gene=Dtna;product=dystrobrevin alpha%2C transcript variant 4;transcript_id=NM_001285810.1;extra_copy_number=0
CM058258.1	Liftoff	exon	22967635	22967718	.	+	.	ID=exon-NM_001285810.1-11;Parent=rna-NM_001285810.1;Dbxref=GeneID:13527,GenBank:NM_001285810.1,MGI:MGI:106039;gbkey=mRNA;gene=Dtna;product=dystrobrevin alpha%2C transcript variant 4;transcript_id=NM_001285810.1;extra_copy_number=0
CM058258.1	Liftoff	exon	22986431	22986518	.	+	.	ID=exon-NM_001285810.1-12;Parent=rna-NM_001285810.1;Dbxref=GeneID:13527,GenBank:NM_001285810.1,MGI:MGI:106039;gbkey=mRNA;gene=Dtna;product=dystrobrevin alpha%2C transcript variant 4;transcript_id=NM_001285810.1;extra_copy_number=0
CM058258.1	Liftoff	exon	22987011	22987108	.	+	.	ID=exon-NM_001285810.1-13;Parent=rna-NM_001285810.1;Dbxref=GeneID:13527,GenBank:NM_001285810.1,MGI:MGI:106039;gbkey=mRNA;gene=Dtna;product=dystrobrevin alpha%2C transcript variant 4;transcript_id=NM_001285810.1;extra_copy_number=0
CM058258.1	Liftoff	exon	22990126	22990239	.	+	.	ID=exon-NM_001285810.1-14;Parent=rna-NM_001285810.1;Dbxref=GeneID:13527,GenBank:NM_001285810.1,MGI:MGI:106039;gbkey=mRNA;gene=Dtna;product=dystrobrevin alpha%2C transcript variant 4;transcript_id=NM_001285810.1;extra_copy_number=0
CM058258.1	Liftoff	exon	22996376	22996472	.	+	.	ID=exon-NM_001285810.1-15;Parent=rna-NM_001285810.1;Dbxref=GeneID:13527,GenBank:NM_001285810.1,MGI:MGI:106039;gbkey=mRNA;gene=Dtna;product=dystrobrevin alpha%2C transcript variant 4;transcript_id=NM_001285810.1;extra_copy_number=0
CM058258.1	Liftoff	exon	23008199	23008358	.	+	.	ID=exon-NM_001285810.1-16;Parent=rna-NM_001285810.1;Dbxref=GeneID:13527,GenBank:NM_001285810.1,MGI:MGI:106039;gbkey=mRNA;gene=Dtna;product=dystrobrevin alpha%2C transcript variant 4;transcript_id=NM_001285810.1;extra_copy_number=0
CM058258.1	Liftoff	exon	23011249	23011338	.	+	.	ID=exon-NM_001285810.1-17;Parent=rna-NM_001285810.1;Dbxref=GeneID:13527,GenBank:NM_001285810.1,MGI:MGI:106039;gbkey=mRNA;gene=Dtna;product=dystrobrevin alpha%2C transcript variant 4;transcript_id=NM_001285810.1;extra_copy_number=0
CM058258.1	Liftoff	exon	23011940	23012105	.	+	.	ID=exon-NM_001285810.1-18;Parent=rna-NM_001285810.1;Dbxref=GeneID:13527,GenBank:NM_001285810.1,MGI:MGI:106039;gbkey=mRNA;gene=Dtna;product=dystrobrevin alpha%2C transcript variant 4;transcript_id=NM_001285810.1;extra_copy_number=0
CM058258.1	Liftoff	exon	23016570	23016702	.	+	.	ID=exon-NM_001285810.1-19;Parent=rna-NM_001285810.1;Dbxref=GeneID:13527,GenBank:NM_001285810.1,MGI:MGI:106039;gbkey=mRNA;gene=Dtna;product=dystrobrevin alpha%2C transcript variant 4;transcript_id=NM_001285810.1;extra_copy_number=0
CM058258.1	Liftoff	exon	23018383	23018431	.	+	.	ID=exon-NM_001285810.1-20;Parent=rna-NM_001285810.1;Dbxref=GeneID:13527,GenBank:NM_001285810.1,MGI:MGI:106039;gbkey=mRNA;gene=Dtna;product=dystrobrevin alpha%2C transcript variant 4;transcript_id=NM_001285810.1;extra_copy_number=0
CM058258.1	Liftoff	exon	23020869	23024775	.	+	.	ID=exon-NM_001285810.1-21;Parent=rna-NM_001285810.1;Dbxref=GeneID:13527,GenBank:NM_001285810.1,MGI:MGI:106039;gbkey=mRNA;gene=Dtna;product=dystrobrevin alpha%2C transcript variant 4;transcript_id=NM_001285810.1;extra_copy_number=0
CM058258.1	Liftoff	CDS	22900209	22900275	.	+	.	ID=cds-NP_001272739.1;Parent=rna-NM_001285810.1;Dbxref=GeneID:13527,GenBank:NP_001272739.1,MGI:MGI:106039;Name=NP_001272739.1;Note=isoform c is encoded by transcript variant 4;gbkey=CDS;gene=Dtna;product=dystrobrevin alpha isoform c;protein_id=NP_001272739.1;extra_copy_number=0
CM058258.1	Liftoff	CDS	22910732	22910812	.	+	.	ID=cds-NP_001272739.1;Parent=rna-NM_001285810.1;Dbxref=GeneID:13527,GenBank:NP_001272739.1,MGI:MGI:106039;Name=NP_001272739.1;Note=isoform c is encoded by transcript variant 4;gbkey=CDS;gene=Dtna;product=dystrobrevin alpha isoform c;protein_id=NP_001272739.1;extra_copy_number=0
CM058258.1	Liftoff	CDS	22934613	22934826	.	+	.	ID=cds-NP_001272739.1;Parent=rna-NM_001285810.1;Dbxref=GeneID:13527,GenBank:NP_001272739.1,MGI:MGI:106039;Name=NP_001272739.1;Note=isoform c is encoded by transcript variant 4;gbkey=CDS;gene=Dtna;product=dystrobrevin alpha isoform c;protein_id=NP_001272739.1;extra_copy_number=0
CM058258.1	Liftoff	CDS	22948135	22948220	.	+	.	ID=cds-NP_001272739.1;Parent=rna-NM_001285810.1;Dbxref=GeneID:13527,GenBank:NP_001272739.1,MGI:MGI:106039;Name=NP_001272739.1;Note=isoform c is encoded by transcript variant 4;gbkey=CDS;gene=Dtna;product=dystrobrevin alpha isoform c;protein_id=NP_001272739.1;extra_copy_number=0
CM058258.1	Liftoff	CDS	22955240	22955394	.	+	.	ID=cds-NP_001272739.1;Parent=rna-NM_001285810.1;Dbxref=GeneID:13527,GenBank:NP_001272739.1,MGI:MGI:106039;Name=NP_001272739.1;Note=isoform c is encoded by transcript variant 4;gbkey=CDS;gene=Dtna;product=dystrobrevin alpha isoform c;protein_id=NP_001272739.1;extra_copy_number=0
CM058258.1	Liftoff	CDS	22958023	22958128	.	+	.	ID=cds-NP_001272739.1;Parent=rna-NM_001285810.1;Dbxref=GeneID:13527,GenBank:NP_001272739.1,MGI:MGI:106039;Name=NP_001272739.1;Note=isoform c is encoded by transcript variant 4;gbkey=CDS;gene=Dtna;product=dystrobrevin alpha isoform c;protein_id=NP_001272739.1;extra_copy_number=0
CM058258.1	Liftoff	CDS	22960510	22960676	.	+	.	ID=cds-NP_001272739.1;Parent=rna-NM_001285810.1;Dbxref=GeneID:13527,GenBank:NP_001272739.1,MGI:MGI:106039;Name=NP_001272739.1;Note=isoform c is encoded by transcript variant 4;gbkey=CDS;gene=Dtna;product=dystrobrevin alpha isoform c;protein_id=NP_001272739.1;extra_copy_number=0
CM058258.1	Liftoff	CDS	22962485	22962609	.	+	.	ID=cds-NP_001272739.1;Parent=rna-NM_001285810.1;Dbxref=GeneID:13527,GenBank:NP_001272739.1,MGI:MGI:106039;Name=NP_001272739.1;Note=isoform c is encoded by transcript variant 4;gbkey=CDS;gene=Dtna;product=dystrobrevin alpha isoform c;protein_id=NP_001272739.1;extra_copy_number=0
CM058258.1	Liftoff	CDS	22965455	22965463	.	+	.	ID=cds-NP_001272739.1;Parent=rna-NM_001285810.1;Dbxref=GeneID:13527,GenBank:NP_001272739.1,MGI:MGI:106039;Name=NP_001272739.1;Note=isoform c is encoded by transcript variant 4;gbkey=CDS;gene=Dtna;product=dystrobrevin alpha isoform c;protein_id=NP_001272739.1;extra_copy_number=0
CM058258.1	Liftoff	CDS	22967635	22967718	.	+	.	ID=cds-NP_001272739.1;Parent=rna-NM_001285810.1;Dbxref=GeneID:13527,GenBank:NP_001272739.1,MGI:MGI:106039;Name=NP_001272739.1;Note=isoform c is encoded by transcript variant 4;gbkey=CDS;gene=Dtna;product=dystrobrevin alpha isoform c;protein_id=NP_001272739.1;extra_copy_number=0
CM058258.1	Liftoff	CDS	22986431	22986518	.	+	.	ID=cds-NP_001272739.1;Parent=rna-NM_001285810.1;Dbxref=GeneID:13527,GenBank:NP_001272739.1,MGI:MGI:106039;Name=NP_001272739.1;Note=isoform c is encoded by transcript variant 4;gbkey=CDS;gene=Dtna;product=dystrobrevin alpha isoform c;protein_id=NP_001272739.1;extra_copy_number=0
CM058258.1	Liftoff	CDS	22987011	22987108	.	+	.	ID=cds-NP_001272739.1;Parent=rna-NM_001285810.1;Dbxref=GeneID:13527,GenBank:NP_001272739.1,MGI:MGI:106039;Name=NP_001272739.1;Note=isoform c is encoded by transcript variant 4;gbkey=CDS;gene=Dtna;product=dystrobrevin alpha isoform c;protein_id=NP_001272739.1;extra_copy_number=0
CM058258.1	Liftoff	CDS	22990126	22990239	.	+	.	ID=cds-NP_001272739.1;Parent=rna-NM_001285810.1;Dbxref=GeneID:13527,GenBank:NP_001272739.1,MGI:MGI:106039;Name=NP_001272739.1;Note=isoform c is encoded by transcript variant 4;gbkey=CDS;gene=Dtna;product=dystrobrevin alpha isoform c;protein_id=NP_001272739.1;extra_copy_number=0
CM058258.1	Liftoff	CDS	22996376	22996472	.	+	.	ID=cds-NP_001272739.1;Parent=rna-NM_001285810.1;Dbxref=GeneID:13527,GenBank:NP_001272739.1,MGI:MGI:106039;Name=NP_001272739.1;Note=isoform c is encoded by transcript variant 4;gbkey=CDS;gene=Dtna;product=dystrobrevin alpha isoform c;protein_id=NP_001272739.1;extra_copy_number=0
CM058258.1	Liftoff	CDS	23008199	23008358	.	+	.	ID=cds-NP_001272739.1;Parent=rna-NM_001285810.1;Dbxref=GeneID:13527,GenBank:NP_001272739.1,MGI:MGI:106039;Name=NP_001272739.1;Note=isoform c is encoded by transcript variant 4;gbkey=CDS;gene=Dtna;product=dystrobrevin alpha isoform c;protein_id=NP_001272739.1;extra_copy_number=0
CM058258.1	Liftoff	CDS	23011249	23011338	.	+	.	ID=cds-NP_001272739.1;Parent=rna-NM_001285810.1;Dbxref=GeneID:13527,GenBank:NP_001272739.1,MGI:MGI:106039;Name=NP_001272739.1;Note=isoform c is encoded by transcript variant 4;gbkey=CDS;gene=Dtna;product=dystrobrevin alpha isoform c;protein_id=NP_001272739.1;extra_copy_number=0
CM058258.1	Liftoff	CDS	23011940	23012105	.	+	.	ID=cds-NP_001272739.1;Parent=rna-NM_001285810.1;Dbxref=GeneID:13527,GenBank:NP_001272739.1,MGI:MGI:106039;Name=NP_001272739.1;Note=isoform c is encoded by transcript variant 4;gbkey=CDS;gene=Dtna;product=dystrobrevin alpha isoform c;protein_id=NP_001272739.1;extra_copy_number=0
CM058258.1	Liftoff	CDS	23016570	23016702	.	+	.	ID=cds-NP_001272739.1;Parent=rna-NM_001285810.1;Dbxref=GeneID:13527,GenBank:NP_001272739.1,MGI:MGI:106039;Name=NP_001272739.1;Note=isoform c is encoded by transcript variant 4;gbkey=CDS;gene=Dtna;product=dystrobrevin alpha isoform c;protein_id=NP_001272739.1;extra_copy_number=0
CM058258.1	Liftoff	CDS	23018383	23018400	.	+	.	ID=cds-NP_001272739.1;Parent=rna-NM_001285810.1;Dbxref=GeneID:13527,GenBank:NP_001272739.1,MGI:MGI:106039;Name=NP_001272739.1;Note=isoform c is encoded by transcript variant 4;gbkey=CDS;gene=Dtna;product=dystrobrevin alpha isoform c;protein_id=NP_001272739.1;extra_copy_number=0
CM058258.1	Liftoff	mRNA	22862526	23024775	.	+	.	ID=rna-NM_001285817.1;Parent=gene-Dtna;Dbxref=GeneID:13527,GenBank:NM_001285817.1,MGI:MGI:106039;Name=NM_001285817.1;gbkey=mRNA;gene=Dtna;product=dystrobrevin alpha%2C transcript variant 6;transcript_id=NM_001285817.1;matches_ref_protein=True;valid_ORF=True;extra_copy_number=0
CM058258.1	Liftoff	exon	22862526	22862747	.	+	.	ID=exon-NM_001285817.1-1;Parent=rna-NM_001285817.1;Dbxref=GeneID:13527,GenBank:NM_001285817.1,MGI:MGI:106039;gbkey=mRNA;gene=Dtna;product=dystrobrevin alpha%2C transcript variant 6;transcript_id=NM_001285817.1;extra_copy_number=0
CM058258.1	Liftoff	exon	22900208	22900275	.	+	.	ID=exon-NM_001285817.1-2;Parent=rna-NM_001285817.1;Dbxref=GeneID:13527,GenBank:NM_001285817.1,MGI:MGI:106039;gbkey=mRNA;gene=Dtna;product=dystrobrevin alpha%2C transcript variant 6;transcript_id=NM_001285817.1;extra_copy_number=0
CM058258.1	Liftoff	exon	22910732	22910812	.	+	.	ID=exon-NM_001285817.1-3;Parent=rna-NM_001285817.1;Dbxref=GeneID:13527,GenBank:NM_001285817.1,MGI:MGI:106039;gbkey=mRNA;gene=Dtna;product=dystrobrevin alpha%2C transcript variant 6;transcript_id=NM_001285817.1;extra_copy_number=0
CM058258.1	Liftoff	exon	22934613	22934826	.	+	.	ID=exon-NM_001285817.1-4;Parent=rna-NM_001285817.1;Dbxref=GeneID:13527,GenBank:NM_001285817.1,MGI:MGI:106039;gbkey=mRNA;gene=Dtna;product=dystrobrevin alpha%2C transcript variant 6;transcript_id=NM_001285817.1;extra_copy_number=0
CM058258.1	Liftoff	exon	22948135	22948220	.	+	.	ID=exon-NM_001285817.1-5;Parent=rna-NM_001285817.1;Dbxref=GeneID:13527,GenBank:NM_001285817.1,MGI:MGI:106039;gbkey=mRNA;gene=Dtna;product=dystrobrevin alpha%2C transcript variant 6;transcript_id=NM_001285817.1;extra_copy_number=0
CM058258.1	Liftoff	exon	22955240	22955394	.	+	.	ID=exon-NM_001285817.1-6;Parent=rna-NM_001285817.1;Dbxref=GeneID:13527,GenBank:NM_001285817.1,MGI:MGI:106039;gbkey=mRNA;gene=Dtna;product=dystrobrevin alpha%2C transcript variant 6;transcript_id=NM_001285817.1;extra_copy_number=0
CM058258.1	Liftoff	exon	22958023	22958128	.	+	.	ID=exon-NM_001285817.1-7;Parent=rna-NM_001285817.1;Dbxref=GeneID:13527,GenBank:NM_001285817.1,MGI:MGI:106039;gbkey=mRNA;gene=Dtna;product=dystrobrevin alpha%2C transcript variant 6;transcript_id=NM_001285817.1;extra_copy_number=0
CM058258.1	Liftoff	exon	22960510	22960676	.	+	.	ID=exon-NM_001285817.1-8;Parent=rna-NM_001285817.1;Dbxref=GeneID:13527,GenBank:NM_001285817.1,MGI:MGI:106039;gbkey=mRNA;gene=Dtna;product=dystrobrevin alpha%2C transcript variant 6;transcript_id=NM_001285817.1;extra_copy_number=0
CM058258.1	Liftoff	exon	22962485	22962609	.	+	.	ID=exon-NM_001285817.1-9;Parent=rna-NM_001285817.1;Dbxref=GeneID:13527,GenBank:NM_001285817.1,MGI:MGI:106039;gbkey=mRNA;gene=Dtna;product=dystrobrevin alpha%2C transcript variant 6;transcript_id=NM_001285817.1;extra_copy_number=0
CM058258.1	Liftoff	exon	22967635	22967718	.	+	.	ID=exon-NM_001285817.1-10;Parent=rna-NM_001285817.1;Dbxref=GeneID:13527,GenBank:NM_001285817.1,MGI:MGI:106039;gbkey=mRNA;gene=Dtna;product=dystrobrevin alpha%2C transcript variant 6;transcript_id=NM_001285817.1;extra_copy_number=0
CM058258.1	Liftoff	exon	22986431	22986518	.	+	.	ID=exon-NM_001285817.1-11;Parent=rna-NM_001285817.1;Dbxref=GeneID:13527,GenBank:NM_001285817.1,MGI:MGI:106039;gbkey=mRNA;gene=Dtna;product=dystrobrevin alpha%2C transcript variant 6;transcript_id=NM_001285817.1;extra_copy_number=0
CM058258.1	Liftoff	exon	22987011	22987108	.	+	.	ID=exon-NM_001285817.1-12;Parent=rna-NM_001285817.1;Dbxref=GeneID:13527,GenBank:NM_001285817.1,MGI:MGI:106039;gbkey=mRNA;gene=Dtna;product=dystrobrevin alpha%2C transcript variant 6;transcript_id=NM_001285817.1;extra_copy_number=0
CM058258.1	Liftoff	exon	22990126	22990239	.	+	.	ID=exon-NM_001285817.1-13;Parent=rna-NM_001285817.1;Dbxref=GeneID:13527,GenBank:NM_001285817.1,MGI:MGI:106039;gbkey=mRNA;gene=Dtna;product=dystrobrevin alpha%2C transcript variant 6;transcript_id=NM_001285817.1;extra_copy_number=0
CM058258.1	Liftoff	exon	22996376	22996472	.	+	.	ID=exon-NM_001285817.1-14;Parent=rna-NM_001285817.1;Dbxref=GeneID:13527,GenBank:NM_001285817.1,MGI:MGI:106039;gbkey=mRNA;gene=Dtna;product=dystrobrevin alpha%2C transcript variant 6;transcript_id=NM_001285817.1;extra_copy_number=0
CM058258.1	Liftoff	exon	23008199	23008358	.	+	.	ID=exon-NM_001285817.1-15;Parent=rna-NM_001285817.1;Dbxref=GeneID:13527,GenBank:NM_001285817.1,MGI:MGI:106039;gbkey=mRNA;gene=Dtna;product=dystrobrevin alpha%2C transcript variant 6;transcript_id=NM_001285817.1;extra_copy_number=0
CM058258.1	Liftoff	exon	23011249	23011338	.	+	.	ID=exon-NM_001285817.1-16;Parent=rna-NM_001285817.1;Dbxref=GeneID:13527,GenBank:NM_001285817.1,MGI:MGI:106039;gbkey=mRNA;gene=Dtna;product=dystrobrevin alpha%2C transcript variant 6;transcript_id=NM_001285817.1;extra_copy_number=0
CM058258.1	Liftoff	exon	23011940	23012105	.	+	.	ID=exon-NM_001285817.1-17;Parent=rna-NM_001285817.1;Dbxref=GeneID:13527,GenBank:NM_001285817.1,MGI:MGI:106039;gbkey=mRNA;gene=Dtna;product=dystrobrevin alpha%2C transcript variant 6;transcript_id=NM_001285817.1;extra_copy_number=0
CM058258.1	Liftoff	exon	23016570	23016702	.	+	.	ID=exon-NM_001285817.1-18;Parent=rna-NM_001285817.1;Dbxref=GeneID:13527,GenBank:NM_001285817.1,MGI:MGI:106039;gbkey=mRNA;gene=Dtna;product=dystrobrevin alpha%2C transcript variant 6;transcript_id=NM_001285817.1;extra_copy_number=0
CM058258.1	Liftoff	exon	23018383	23018431	.	+	.	ID=exon-NM_001285817.1-19;Parent=rna-NM_001285817.1;Dbxref=GeneID:13527,GenBank:NM_001285817.1,MGI:MGI:106039;gbkey=mRNA;gene=Dtna;product=dystrobrevin alpha%2C transcript variant 6;transcript_id=NM_001285817.1;extra_copy_number=0
CM058258.1	Liftoff	exon	23020869	23024775	.	+	.	ID=exon-NM_001285817.1-20;Parent=rna-NM_001285817.1;Dbxref=GeneID:13527,GenBank:NM_001285817.1,MGI:MGI:106039;gbkey=mRNA;gene=Dtna;product=dystrobrevin alpha%2C transcript variant 6;transcript_id=NM_001285817.1;extra_copy_number=0
CM058258.1	Liftoff	CDS	22900209	22900275	.	+	.	ID=cds-NP_001272746.1;Parent=rna-NM_001285817.1;Dbxref=CCDS:CCDS50236.1,GeneID:13527,GenBank:NP_001272746.1,MGI:MGI:106039;Name=NP_001272746.1;Note=isoform d is encoded by transcript variant 6;gbkey=CDS;gene=Dtna;product=dystrobrevin alpha isoform d;protein_id=NP_001272746.1;extra_copy_number=0
CM058258.1	Liftoff	CDS	22910732	22910812	.	+	.	ID=cds-NP_001272746.1;Parent=rna-NM_001285817.1;Dbxref=CCDS:CCDS50236.1,GeneID:13527,GenBank:NP_001272746.1,MGI:MGI:106039;Name=NP_001272746.1;Note=isoform d is encoded by transcript variant 6;gbkey=CDS;gene=Dtna;product=dystrobrevin alpha isoform d;protein_id=NP_001272746.1;extra_copy_number=0
CM058258.1	Liftoff	CDS	22934613	22934826	.	+	.	ID=cds-NP_001272746.1;Parent=rna-NM_001285817.1;Dbxref=CCDS:CCDS50236.1,GeneID:13527,GenBank:NP_001272746.1,MGI:MGI:106039;Name=NP_001272746.1;Note=isoform d is encoded by transcript variant 6;gbkey=CDS;gene=Dtna;product=dystrobrevin alpha isoform d;protein_id=NP_001272746.1;extra_copy_number=0
CM058258.1	Liftoff	CDS	22948135	22948220	.	+	.	ID=cds-NP_001272746.1;Parent=rna-NM_001285817.1;Dbxref=CCDS:CCDS50236.1,GeneID:13527,GenBank:NP_001272746.1,MGI:MGI:106039;Name=NP_001272746.1;Note=isoform d is encoded by transcript variant 6;gbkey=CDS;gene=Dtna;product=dystrobrevin alpha isoform d;protein_id=NP_001272746.1;extra_copy_number=0
CM058258.1	Liftoff	CDS	22955240	22955394	.	+	.	ID=cds-NP_001272746.1;Parent=rna-NM_001285817.1;Dbxref=CCDS:CCDS50236.1,GeneID:13527,GenBank:NP_001272746.1,MGI:MGI:106039;Name=NP_001272746.1;Note=isoform d is encoded by transcript variant 6;gbkey=CDS;gene=Dtna;product=dystrobrevin alpha isoform d;protein_id=NP_001272746.1;extra_copy_number=0
CM058258.1	Liftoff	CDS	22958023	22958128	.	+	.	ID=cds-NP_001272746.1;Parent=rna-NM_001285817.1;Dbxref=CCDS:CCDS50236.1,GeneID:13527,GenBank:NP_001272746.1,MGI:MGI:106039;Name=NP_001272746.1;Note=isoform d is encoded by transcript variant 6;gbkey=CDS;gene=Dtna;product=dystrobrevin alpha isoform d;protein_id=NP_001272746.1;extra_copy_number=0
CM058258.1	Liftoff	CDS	22960510	22960676	.	+	.	ID=cds-NP_001272746.1;Parent=rna-NM_001285817.1;Dbxref=CCDS:CCDS50236.1,GeneID:13527,GenBank:NP_001272746.1,MGI:MGI:106039;Name=NP_001272746.1;Note=isoform d is encoded by transcript variant 6;gbkey=CDS;gene=Dtna;product=dystrobrevin alpha isoform d;protein_id=NP_001272746.1;extra_copy_number=0
CM058258.1	Liftoff	CDS	22962485	22962609	.	+	.	ID=cds-NP_001272746.1;Parent=rna-NM_001285817.1;Dbxref=CCDS:CCDS50236.1,GeneID:13527,GenBank:NP_001272746.1,MGI:MGI:106039;Name=NP_001272746.1;Note=isoform d is encoded by transcript variant 6;gbkey=CDS;gene=Dtna;product=dystrobrevin alpha isoform d;protein_id=NP_001272746.1;extra_copy_number=0
CM058258.1	Liftoff	CDS	22967635	22967718	.	+	.	ID=cds-NP_001272746.1;Parent=rna-NM_001285817.1;Dbxref=CCDS:CCDS50236.1,GeneID:13527,GenBank:NP_001272746.1,MGI:MGI:106039;Name=NP_001272746.1;Note=isoform d is encoded by transcript variant 6;gbkey=CDS;gene=Dtna;product=dystrobrevin alpha isoform d;protein_id=NP_001272746.1;extra_copy_number=0
CM058258.1	Liftoff	CDS	22986431	22986518	.	+	.	ID=cds-NP_001272746.1;Parent=rna-NM_001285817.1;Dbxref=CCDS:CCDS50236.1,GeneID:13527,GenBank:NP_001272746.1,MGI:MGI:106039;Name=NP_001272746.1;Note=isoform d is encoded by transcript variant 6;gbkey=CDS;gene=Dtna;product=dystrobrevin alpha isoform d;protein_id=NP_001272746.1;extra_copy_number=0
CM058258.1	Liftoff	CDS	22987011	22987108	.	+	.	ID=cds-NP_001272746.1;Parent=rna-NM_001285817.1;Dbxref=CCDS:CCDS50236.1,GeneID:13527,GenBank:NP_001272746.1,MGI:MGI:106039;Name=NP_001272746.1;Note=isoform d is encoded by transcript variant 6;gbkey=CDS;gene=Dtna;product=dystrobrevin alpha isoform d;protein_id=NP_001272746.1;extra_copy_number=0
CM058258.1	Liftoff	CDS	22990126	22990239	.	+	.	ID=cds-NP_001272746.1;Parent=rna-NM_001285817.1;Dbxref=CCDS:CCDS50236.1,GeneID:13527,GenBank:NP_001272746.1,MGI:MGI:106039;Name=NP_001272746.1;Note=isoform d is encoded by transcript variant 6;gbkey=CDS;gene=Dtna;product=dystrobrevin alpha isoform d;protein_id=NP_001272746.1;extra_copy_number=0
CM058258.1	Liftoff	CDS	22996376	22996472	.	+	.	ID=cds-NP_001272746.1;Parent=rna-NM_001285817.1;Dbxref=CCDS:CCDS50236.1,GeneID:13527,GenBank:NP_001272746.1,MGI:MGI:106039;Name=NP_001272746.1;Note=isoform d is encoded by transcript variant 6;gbkey=CDS;gene=Dtna;product=dystrobrevin alpha isoform d;protein_id=NP_001272746.1;extra_copy_number=0
CM058258.1	Liftoff	CDS	23008199	23008358	.	+	.	ID=cds-NP_001272746.1;Parent=rna-NM_001285817.1;Dbxref=CCDS:CCDS50236.1,GeneID:13527,GenBank:NP_001272746.1,MGI:MGI:106039;Name=NP_001272746.1;Note=isoform d is encoded by transcript variant 6;gbkey=CDS;gene=Dtna;product=dystrobrevin alpha isoform d;protein_id=NP_001272746.1;extra_copy_number=0
CM058258.1	Liftoff	CDS	23011249	23011338	.	+	.	ID=cds-NP_001272746.1;Parent=rna-NM_001285817.1;Dbxref=CCDS:CCDS50236.1,GeneID:13527,GenBank:NP_001272746.1,MGI:MGI:106039;Name=NP_001272746.1;Note=isoform d is encoded by transcript variant 6;gbkey=CDS;gene=Dtna;product=dystrobrevin alpha isoform d;protein_id=NP_001272746.1;extra_copy_number=0
CM058258.1	Liftoff	CDS	23011940	23012105	.	+	.	ID=cds-NP_001272746.1;Parent=rna-NM_001285817.1;Dbxref=CCDS:CCDS50236.1,GeneID:13527,GenBank:NP_001272746.1,MGI:MGI:106039;Name=NP_001272746.1;Note=isoform d is encoded by transcript variant 6;gbkey=CDS;gene=Dtna;product=dystrobrevin alpha isoform d;protein_id=NP_001272746.1;extra_copy_number=0
CM058258.1	Liftoff	CDS	23016570	23016702	.	+	.	ID=cds-NP_001272746.1;Parent=rna-NM_001285817.1;Dbxref=CCDS:CCDS50236.1,GeneID:13527,GenBank:NP_001272746.1,MGI:MGI:106039;Name=NP_001272746.1;Note=isoform d is encoded by transcript variant 6;gbkey=CDS;gene=Dtna;product=dystrobrevin alpha isoform d;protein_id=NP_001272746.1;extra_copy_number=0
CM058258.1	Liftoff	CDS	23018383	23018400	.	+	.	ID=cds-NP_001272746.1;Parent=rna-NM_001285817.1;Dbxref=CCDS:CCDS50236.1,GeneID:13527,GenBank:NP_001272746.1,MGI:MGI:106039;Name=NP_001272746.1;Note=isoform d is encoded by transcript variant 6;gbkey=CDS;gene=Dtna;product=dystrobrevin alpha isoform d;protein_id=NP_001272746.1;extra_copy_number=0
CM058258.1	Liftoff	mRNA	22862526	23024775	.	+	.	ID=rna-NM_001361215.1;Parent=gene-Dtna;Dbxref=GeneID:13527,GenBank:NM_001361215.1,MGI:MGI:106039;Name=NM_001361215.1;gbkey=mRNA;gene=Dtna;product=dystrobrevin alpha%2C transcript variant 9;transcript_id=NM_001361215.1;matches_ref_protein=True;valid_ORF=True;extra_copy_number=0
CM058258.1	Liftoff	exon	22862526	22862747	.	+	.	ID=exon-NM_001361215.1-1;Parent=rna-NM_001361215.1;Dbxref=GeneID:13527,GenBank:NM_001361215.1,MGI:MGI:106039;gbkey=mRNA;gene=Dtna;product=dystrobrevin alpha%2C transcript variant 9;transcript_id=NM_001361215.1;extra_copy_number=0
CM058258.1	Liftoff	exon	22900208	22900275	.	+	.	ID=exon-NM_001361215.1-2;Parent=rna-NM_001361215.1;Dbxref=GeneID:13527,GenBank:NM_001361215.1,MGI:MGI:106039;gbkey=mRNA;gene=Dtna;product=dystrobrevin alpha%2C transcript variant 9;transcript_id=NM_001361215.1;extra_copy_number=0
CM058258.1	Liftoff	exon	22910732	22910812	.	+	.	ID=exon-NM_001361215.1-3;Parent=rna-NM_001361215.1;Dbxref=GeneID:13527,GenBank:NM_001361215.1,MGI:MGI:106039;gbkey=mRNA;gene=Dtna;product=dystrobrevin alpha%2C transcript variant 9;transcript_id=NM_001361215.1;extra_copy_number=0
CM058258.1	Liftoff	exon	22934613	22934826	.	+	.	ID=exon-NM_001361215.1-4;Parent=rna-NM_001361215.1;Dbxref=GeneID:13527,GenBank:NM_001361215.1,MGI:MGI:106039;gbkey=mRNA;gene=Dtna;product=dystrobrevin alpha%2C transcript variant 9;transcript_id=NM_001361215.1;extra_copy_number=0
CM058258.1	Liftoff	exon	22948135	22948220	.	+	.	ID=exon-NM_001361215.1-5;Parent=rna-NM_001361215.1;Dbxref=GeneID:13527,GenBank:NM_001361215.1,MGI:MGI:106039;gbkey=mRNA;gene=Dtna;product=dystrobrevin alpha%2C transcript variant 9;transcript_id=NM_001361215.1;extra_copy_number=0
CM058258.1	Liftoff	exon	22955240	22955394	.	+	.	ID=exon-NM_001361215.1-6;Parent=rna-NM_001361215.1;Dbxref=GeneID:13527,GenBank:NM_001361215.1,MGI:MGI:106039;gbkey=mRNA;gene=Dtna;product=dystrobrevin alpha%2C transcript variant 9;transcript_id=NM_001361215.1;extra_copy_number=0
CM058258.1	Liftoff	exon	22958023	22958128	.	+	.	ID=exon-NM_001361215.1-7;Parent=rna-NM_001361215.1;Dbxref=GeneID:13527,GenBank:NM_001361215.1,MGI:MGI:106039;gbkey=mRNA;gene=Dtna;product=dystrobrevin alpha%2C transcript variant 9;transcript_id=NM_001361215.1;extra_copy_number=0
CM058258.1	Liftoff	exon	22960510	22960676	.	+	.	ID=exon-NM_001361215.1-8;Parent=rna-NM_001361215.1;Dbxref=GeneID:13527,GenBank:NM_001361215.1,MGI:MGI:106039;gbkey=mRNA;gene=Dtna;product=dystrobrevin alpha%2C transcript variant 9;transcript_id=NM_001361215.1;extra_copy_number=0
CM058258.1	Liftoff	exon	22962485	22962609	.	+	.	ID=exon-NM_001361215.1-9;Parent=rna-NM_001361215.1;Dbxref=GeneID:13527,GenBank:NM_001361215.1,MGI:MGI:106039;gbkey=mRNA;gene=Dtna;product=dystrobrevin alpha%2C transcript variant 9;transcript_id=NM_001361215.1;extra_copy_number=0
CM058258.1	Liftoff	exon	22967635	22967718	.	+	.	ID=exon-NM_001361215.1-10;Parent=rna-NM_001361215.1;Dbxref=GeneID:13527,GenBank:NM_001361215.1,MGI:MGI:106039;gbkey=mRNA;gene=Dtna;product=dystrobrevin alpha%2C transcript variant 9;transcript_id=NM_001361215.1;extra_copy_number=0
CM058258.1	Liftoff	exon	22986431	22986518	.	+	.	ID=exon-NM_001361215.1-11;Parent=rna-NM_001361215.1;Dbxref=GeneID:13527,GenBank:NM_001361215.1,MGI:MGI:106039;gbkey=mRNA;gene=Dtna;product=dystrobrevin alpha%2C transcript variant 9;transcript_id=NM_001361215.1;extra_copy_number=0
CM058258.1	Liftoff	exon	22987011	22987108	.	+	.	ID=exon-NM_001361215.1-12;Parent=rna-NM_001361215.1;Dbxref=GeneID:13527,GenBank:NM_001361215.1,MGI:MGI:106039;gbkey=mRNA;gene=Dtna;product=dystrobrevin alpha%2C transcript variant 9;transcript_id=NM_001361215.1;extra_copy_number=0
CM058258.1	Liftoff	exon	22990126	22990239	.	+	.	ID=exon-NM_001361215.1-13;Parent=rna-NM_001361215.1;Dbxref=GeneID:13527,GenBank:NM_001361215.1,MGI:MGI:106039;gbkey=mRNA;gene=Dtna;product=dystrobrevin alpha%2C transcript variant 9;transcript_id=NM_001361215.1;extra_copy_number=0
CM058258.1	Liftoff	exon	22996376	22996472	.	+	.	ID=exon-NM_001361215.1-14;Parent=rna-NM_001361215.1;Dbxref=GeneID:13527,GenBank:NM_001361215.1,MGI:MGI:106039;gbkey=mRNA;gene=Dtna;product=dystrobrevin alpha%2C transcript variant 9;transcript_id=NM_001361215.1;extra_copy_number=0
CM058258.1	Liftoff	exon	23008199	23008358	.	+	.	ID=exon-NM_001361215.1-15;Parent=rna-NM_001361215.1;Dbxref=GeneID:13527,GenBank:NM_001361215.1,MGI:MGI:106039;gbkey=mRNA;gene=Dtna;product=dystrobrevin alpha%2C transcript variant 9;transcript_id=NM_001361215.1;extra_copy_number=0
CM058258.1	Liftoff	exon	23011249	23011338	.	+	.	ID=exon-NM_001361215.1-16;Parent=rna-NM_001361215.1;Dbxref=GeneID:13527,GenBank:NM_001361215.1,MGI:MGI:106039;gbkey=mRNA;gene=Dtna;product=dystrobrevin alpha%2C transcript variant 9;transcript_id=NM_001361215.1;extra_copy_number=0
CM058258.1	Liftoff	exon	23011940	23012105	.	+	.	ID=exon-NM_001361215.1-17;Parent=rna-NM_001361215.1;Dbxref=GeneID:13527,GenBank:NM_001361215.1,MGI:MGI:106039;gbkey=mRNA;gene=Dtna;product=dystrobrevin alpha%2C transcript variant 9;transcript_id=NM_001361215.1;extra_copy_number=0
CM058258.1	Liftoff	exon	23016570	23016702	.	+	.	ID=exon-NM_001361215.1-18;Parent=rna-NM_001361215.1;Dbxref=GeneID:13527,GenBank:NM_001361215.1,MGI:MGI:106039;gbkey=mRNA;gene=Dtna;product=dystrobrevin alpha%2C transcript variant 9;transcript_id=NM_001361215.1;extra_copy_number=0
CM058258.1	Liftoff	exon	23018383	23018431	.	+	.	ID=exon-NM_001361215.1-19;Parent=rna-NM_001361215.1;Dbxref=GeneID:13527,GenBank:NM_001361215.1,MGI:MGI:106039;gbkey=mRNA;gene=Dtna;product=dystrobrevin alpha%2C transcript variant 9;transcript_id=NM_001361215.1;extra_copy_number=0
CM058258.1	Liftoff	exon	23023661	23024775	.	+	.	ID=exon-NM_001361215.1-20;Parent=rna-NM_001361215.1;Dbxref=GeneID:13527,GenBank:NM_001361215.1,MGI:MGI:106039;gbkey=mRNA;gene=Dtna;product=dystrobrevin alpha%2C transcript variant 9;transcript_id=NM_001361215.1;extra_copy_number=0
CM058258.1	Liftoff	CDS	22900209	22900275	.	+	.	ID=cds-NP_001348144.1;Parent=rna-NM_001361215.1;Dbxref=CCDS:CCDS50236.1,GeneID:13527,GenBank:NP_001348144.1,MGI:MGI:106039;Name=NP_001348144.1;Note=isoform d is encoded by transcript variant 9;gbkey=CDS;gene=Dtna;product=dystrobrevin alpha isoform d;protein_id=NP_001348144.1;extra_copy_number=0
CM058258.1	Liftoff	CDS	22910732	22910812	.	+	.	ID=cds-NP_001348144.1;Parent=rna-NM_001361215.1;Dbxref=CCDS:CCDS50236.1,GeneID:13527,GenBank:NP_001348144.1,MGI:MGI:106039;Name=NP_001348144.1;Note=isoform d is encoded by transcript variant 9;gbkey=CDS;gene=Dtna;product=dystrobrevin alpha isoform d;protein_id=NP_001348144.1;extra_copy_number=0
CM058258.1	Liftoff	CDS	22934613	22934826	.	+	.	ID=cds-NP_001348144.1;Parent=rna-NM_001361215.1;Dbxref=CCDS:CCDS50236.1,GeneID:13527,GenBank:NP_001348144.1,MGI:MGI:106039;Name=NP_001348144.1;Note=isoform d is encoded by transcript variant 9;gbkey=CDS;gene=Dtna;product=dystrobrevin alpha isoform d;protein_id=NP_001348144.1;extra_copy_number=0
CM058258.1	Liftoff	CDS	22948135	22948220	.	+	.	ID=cds-NP_001348144.1;Parent=rna-NM_001361215.1;Dbxref=CCDS:CCDS50236.1,GeneID:13527,GenBank:NP_001348144.1,MGI:MGI:106039;Name=NP_001348144.1;Note=isoform d is encoded by transcript variant 9;gbkey=CDS;gene=Dtna;product=dystrobrevin alpha isoform d;protein_id=NP_001348144.1;extra_copy_number=0
CM058258.1	Liftoff	CDS	22955240	22955394	.	+	.	ID=cds-NP_001348144.1;Parent=rna-NM_001361215.1;Dbxref=CCDS:CCDS50236.1,GeneID:13527,GenBank:NP_001348144.1,MGI:MGI:106039;Name=NP_001348144.1;Note=isoform d is encoded by transcript variant 9;gbkey=CDS;gene=Dtna;product=dystrobrevin alpha isoform d;protein_id=NP_001348144.1;extra_copy_number=0
CM058258.1	Liftoff	CDS	22958023	22958128	.	+	.	ID=cds-NP_001348144.1;Parent=rna-NM_001361215.1;Dbxref=CCDS:CCDS50236.1,GeneID:13527,GenBank:NP_001348144.1,MGI:MGI:106039;Name=NP_001348144.1;Note=isoform d is encoded by transcript variant 9;gbkey=CDS;gene=Dtna;product=dystrobrevin alpha isoform d;protein_id=NP_001348144.1;extra_copy_number=0
CM058258.1	Liftoff	CDS	22960510	22960676	.	+	.	ID=cds-NP_001348144.1;Parent=rna-NM_001361215.1;Dbxref=CCDS:CCDS50236.1,GeneID:13527,GenBank:NP_001348144.1,MGI:MGI:106039;Name=NP_001348144.1;Note=isoform d is encoded by transcript variant 9;gbkey=CDS;gene=Dtna;product=dystrobrevin alpha isoform d;protein_id=NP_001348144.1;extra_copy_number=0
CM058258.1	Liftoff	CDS	22962485	22962609	.	+	.	ID=cds-NP_001348144.1;Parent=rna-NM_001361215.1;Dbxref=CCDS:CCDS50236.1,GeneID:13527,GenBank:NP_001348144.1,MGI:MGI:106039;Name=NP_001348144.1;Note=isoform d is encoded by transcript variant 9;gbkey=CDS;gene=Dtna;product=dystrobrevin alpha isoform d;protein_id=NP_001348144.1;extra_copy_number=0
CM058258.1	Liftoff	CDS	22967635	22967718	.	+	.	ID=cds-NP_001348144.1;Parent=rna-NM_001361215.1;Dbxref=CCDS:CCDS50236.1,GeneID:13527,GenBank:NP_001348144.1,MGI:MGI:106039;Name=NP_001348144.1;Note=isoform d is encoded by transcript variant 9;gbkey=CDS;gene=Dtna;product=dystrobrevin alpha isoform d;protein_id=NP_001348144.1;extra_copy_number=0
CM058258.1	Liftoff	CDS	22986431	22986518	.	+	.	ID=cds-NP_001348144.1;Parent=rna-NM_001361215.1;Dbxref=CCDS:CCDS50236.1,GeneID:13527,GenBank:NP_001348144.1,MGI:MGI:106039;Name=NP_001348144.1;Note=isoform d is encoded by transcript variant 9;gbkey=CDS;gene=Dtna;product=dystrobrevin alpha isoform d;protein_id=NP_001348144.1;extra_copy_number=0
CM058258.1	Liftoff	CDS	22987011	22987108	.	+	.	ID=cds-NP_001348144.1;Parent=rna-NM_001361215.1;Dbxref=CCDS:CCDS50236.1,GeneID:13527,GenBank:NP_001348144.1,MGI:MGI:106039;Name=NP_001348144.1;Note=isoform d is encoded by transcript variant 9;gbkey=CDS;gene=Dtna;product=dystrobrevin alpha isoform d;protein_id=NP_001348144.1;extra_copy_number=0
CM058258.1	Liftoff	CDS	22990126	22990239	.	+	.	ID=cds-NP_001348144.1;Parent=rna-NM_001361215.1;Dbxref=CCDS:CCDS50236.1,GeneID:13527,GenBank:NP_001348144.1,MGI:MGI:106039;Name=NP_001348144.1;Note=isoform d is encoded by transcript variant 9;gbkey=CDS;gene=Dtna;product=dystrobrevin alpha isoform d;protein_id=NP_001348144.1;extra_copy_number=0
CM058258.1	Liftoff	CDS	22996376	22996472	.	+	.	ID=cds-NP_001348144.1;Parent=rna-NM_001361215.1;Dbxref=CCDS:CCDS50236.1,GeneID:13527,GenBank:NP_001348144.1,MGI:MGI:106039;Name=NP_001348144.1;Note=isoform d is encoded by transcript variant 9;gbkey=CDS;gene=Dtna;product=dystrobrevin alpha isoform d;protein_id=NP_001348144.1;extra_copy_number=0
CM058258.1	Liftoff	CDS	23008199	23008358	.	+	.	ID=cds-NP_001348144.1;Parent=rna-NM_001361215.1;Dbxref=CCDS:CCDS50236.1,GeneID:13527,GenBank:NP_001348144.1,MGI:MGI:106039;Name=NP_001348144.1;Note=isoform d is encoded by transcript variant 9;gbkey=CDS;gene=Dtna;product=dystrobrevin alpha isoform d;protein_id=NP_001348144.1;extra_copy_number=0
CM058258.1	Liftoff	CDS	23011249	23011338	.	+	.	ID=cds-NP_001348144.1;Parent=rna-NM_001361215.1;Dbxref=CCDS:CCDS50236.1,GeneID:13527,GenBank:NP_001348144.1,MGI:MGI:106039;Name=NP_001348144.1;Note=isoform d is encoded by transcript variant 9;gbkey=CDS;gene=Dtna;product=dystrobrevin alpha isoform d;protein_id=NP_001348144.1;extra_copy_number=0
CM058258.1	Liftoff	CDS	23011940	23012105	.	+	.	ID=cds-NP_001348144.1;Parent=rna-NM_001361215.1;Dbxref=CCDS:CCDS50236.1,GeneID:13527,GenBank:NP_001348144.1,MGI:MGI:106039;Name=NP_001348144.1;Note=isoform d is encoded by transcript variant 9;gbkey=CDS;gene=Dtna;product=dystrobrevin alpha isoform d;protein_id=NP_001348144.1;extra_copy_number=0
CM058258.1	Liftoff	CDS	23016570	23016702	.	+	.	ID=cds-NP_001348144.1;Parent=rna-NM_001361215.1;Dbxref=CCDS:CCDS50236.1,GeneID:13527,GenBank:NP_001348144.1,MGI:MGI:106039;Name=NP_001348144.1;Note=isoform d is encoded by transcript variant 9;gbkey=CDS;gene=Dtna;product=dystrobrevin alpha isoform d;protein_id=NP_001348144.1;extra_copy_number=0
CM058258.1	Liftoff	CDS	23018383	23018400	.	+	.	ID=cds-NP_001348144.1;Parent=rna-NM_001361215.1;Dbxref=CCDS:CCDS50236.1,GeneID:13527,GenBank:NP_001348144.1,MGI:MGI:106039;Name=NP_001348144.1;Note=isoform d is encoded by transcript variant 9;gbkey=CDS;gene=Dtna;product=dystrobrevin alpha isoform d;protein_id=NP_001348144.1;extra_copy_number=0
CM058258.1	Liftoff	mRNA	22862528	23000825	.	+	.	ID=rna-XM_036160979.1;Parent=gene-Dtna;Dbxref=GeneID:13527,GenBank:XM_036160979.1,MGI:MGI:106039;Name=XM_036160979.1;gbkey=mRNA;gene=Dtna;model_evidence=Supporting evidence includes similarity to: 2 mRNAs%2C 10 ESTs%2C 3 Proteins%2C 514 long SRA reads%2C and 100%25 coverage of the annotated genomic feature by RNAseq alignments%2C including 27 samples with support for all annotated introns;product=dystrobrevin alpha%2C transcript variant X37;transcript_id=XM_036160979.1;matches_ref_protein=True;valid_ORF=True;extra_copy_number=0
CM058258.1	Liftoff	exon	22862528	22862747	.	+	.	ID=exon-XM_036160979.1-1;Parent=rna-XM_036160979.1;Dbxref=GeneID:13527,GenBank:XM_036160979.1,MGI:MGI:106039;gbkey=mRNA;gene=Dtna;product=dystrobrevin alpha%2C transcript variant X37;transcript_id=XM_036160979.1;extra_copy_number=0
CM058258.1	Liftoff	exon	22900208	22900275	.	+	.	ID=exon-XM_036160979.1-2;Parent=rna-XM_036160979.1;Dbxref=GeneID:13527,GenBank:XM_036160979.1,MGI:MGI:106039;gbkey=mRNA;gene=Dtna;product=dystrobrevin alpha%2C transcript variant X37;transcript_id=XM_036160979.1;extra_copy_number=0
CM058258.1	Liftoff	exon	22910732	22910812	.	+	.	ID=exon-XM_036160979.1-3;Parent=rna-XM_036160979.1;Dbxref=GeneID:13527,GenBank:XM_036160979.1,MGI:MGI:106039;gbkey=mRNA;gene=Dtna;product=dystrobrevin alpha%2C transcript variant X37;transcript_id=XM_036160979.1;extra_copy_number=0
CM058258.1	Liftoff	exon	22934613	22934826	.	+	.	ID=exon-XM_036160979.1-4;Parent=rna-XM_036160979.1;Dbxref=GeneID:13527,GenBank:XM_036160979.1,MGI:MGI:106039;gbkey=mRNA;gene=Dtna;product=dystrobrevin alpha%2C transcript variant X37;transcript_id=XM_036160979.1;extra_copy_number=0
CM058258.1	Liftoff	exon	22948135	22948220	.	+	.	ID=exon-XM_036160979.1-5;Parent=rna-XM_036160979.1;Dbxref=GeneID:13527,GenBank:XM_036160979.1,MGI:MGI:106039;gbkey=mRNA;gene=Dtna;product=dystrobrevin alpha%2C transcript variant X37;transcript_id=XM_036160979.1;extra_copy_number=0
CM058258.1	Liftoff	exon	22955240	22955394	.	+	.	ID=exon-XM_036160979.1-6;Parent=rna-XM_036160979.1;Dbxref=GeneID:13527,GenBank:XM_036160979.1,MGI:MGI:106039;gbkey=mRNA;gene=Dtna;product=dystrobrevin alpha%2C transcript variant X37;transcript_id=XM_036160979.1;extra_copy_number=0
CM058258.1	Liftoff	exon	22958023	22958128	.	+	.	ID=exon-XM_036160979.1-7;Parent=rna-XM_036160979.1;Dbxref=GeneID:13527,GenBank:XM_036160979.1,MGI:MGI:106039;gbkey=mRNA;gene=Dtna;product=dystrobrevin alpha%2C transcript variant X37;transcript_id=XM_036160979.1;extra_copy_number=0
CM058258.1	Liftoff	exon	22960510	22960676	.	+	.	ID=exon-XM_036160979.1-8;Parent=rna-XM_036160979.1;Dbxref=GeneID:13527,GenBank:XM_036160979.1,MGI:MGI:106039;gbkey=mRNA;gene=Dtna;product=dystrobrevin alpha%2C transcript variant X37;transcript_id=XM_036160979.1;extra_copy_number=0
CM058258.1	Liftoff	exon	22962485	22962609	.	+	.	ID=exon-XM_036160979.1-9;Parent=rna-XM_036160979.1;Dbxref=GeneID:13527,GenBank:XM_036160979.1,MGI:MGI:106039;gbkey=mRNA;gene=Dtna;product=dystrobrevin alpha%2C transcript variant X37;transcript_id=XM_036160979.1;extra_copy_number=0
CM058258.1	Liftoff	exon	22967635	22967718	.	+	.	ID=exon-XM_036160979.1-10;Parent=rna-XM_036160979.1;Dbxref=GeneID:13527,GenBank:XM_036160979.1,MGI:MGI:106039;gbkey=mRNA;gene=Dtna;product=dystrobrevin alpha%2C transcript variant X37;transcript_id=XM_036160979.1;extra_copy_number=0
CM058258.1	Liftoff	exon	22986431	22986518	.	+	.	ID=exon-XM_036160979.1-11;Parent=rna-XM_036160979.1;Dbxref=GeneID:13527,GenBank:XM_036160979.1,MGI:MGI:106039;gbkey=mRNA;gene=Dtna;product=dystrobrevin alpha%2C transcript variant X37;transcript_id=XM_036160979.1;extra_copy_number=0
CM058258.1	Liftoff	exon	22987011	22987108	.	+	.	ID=exon-XM_036160979.1-12;Parent=rna-XM_036160979.1;Dbxref=GeneID:13527,GenBank:XM_036160979.1,MGI:MGI:106039;gbkey=mRNA;gene=Dtna;product=dystrobrevin alpha%2C transcript variant X37;transcript_id=XM_036160979.1;extra_copy_number=0
CM058258.1	Liftoff	exon	22990126	22990239	.	+	.	ID=exon-XM_036160979.1-13;Parent=rna-XM_036160979.1;Dbxref=GeneID:13527,GenBank:XM_036160979.1,MGI:MGI:106039;gbkey=mRNA;gene=Dtna;product=dystrobrevin alpha%2C transcript variant X37;transcript_id=XM_036160979.1;extra_copy_number=0
CM058258.1	Liftoff	exon	22996376	22996472	.	+	.	ID=exon-XM_036160979.1-14;Parent=rna-XM_036160979.1;Dbxref=GeneID:13527,GenBank:XM_036160979.1,MGI:MGI:106039;gbkey=mRNA;gene=Dtna;product=dystrobrevin alpha%2C transcript variant X37;transcript_id=XM_036160979.1;extra_copy_number=0
CM058258.1	Liftoff	exon	22998266	23000825	.	+	.	ID=exon-XM_036160979.1-15;Parent=rna-XM_036160979.1;Dbxref=GeneID:13527,GenBank:XM_036160979.1,MGI:MGI:106039;gbkey=mRNA;gene=Dtna;product=dystrobrevin alpha%2C transcript variant X37;transcript_id=XM_036160979.1;extra_copy_number=0
CM058258.1	Liftoff	CDS	22900209	22900275	.	+	.	ID=cds-XP_036016872.1;Parent=rna-XM_036160979.1;Dbxref=GeneID:13527,GenBank:XP_036016872.1,MGI:MGI:106039;Name=XP_036016872.1;gbkey=CDS;gene=Dtna;product=dystrobrevin alpha isoform X9;protein_id=XP_036016872.1;extra_copy_number=0
CM058258.1	Liftoff	CDS	22910732	22910812	.	+	.	ID=cds-XP_036016872.1;Parent=rna-XM_036160979.1;Dbxref=GeneID:13527,GenBank:XP_036016872.1,MGI:MGI:106039;Name=XP_036016872.1;gbkey=CDS;gene=Dtna;product=dystrobrevin alpha isoform X9;protein_id=XP_036016872.1;extra_copy_number=0
CM058258.1	Liftoff	CDS	22934613	22934826	.	+	.	ID=cds-XP_036016872.1;Parent=rna-XM_036160979.1;Dbxref=GeneID:13527,GenBank:XP_036016872.1,MGI:MGI:106039;Name=XP_036016872.1;gbkey=CDS;gene=Dtna;product=dystrobrevin alpha isoform X9;protein_id=XP_036016872.1;extra_copy_number=0
CM058258.1	Liftoff	CDS	22948135	22948220	.	+	.	ID=cds-XP_036016872.1;Parent=rna-XM_036160979.1;Dbxref=GeneID:13527,GenBank:XP_036016872.1,MGI:MGI:106039;Name=XP_036016872.1;gbkey=CDS;gene=Dtna;product=dystrobrevin alpha isoform X9;protein_id=XP_036016872.1;extra_copy_number=0
CM058258.1	Liftoff	CDS	22955240	22955394	.	+	.	ID=cds-XP_036016872.1;Parent=rna-XM_036160979.1;Dbxref=GeneID:13527,GenBank:XP_036016872.1,MGI:MGI:106039;Name=XP_036016872.1;gbkey=CDS;gene=Dtna;product=dystrobrevin alpha isoform X9;protein_id=XP_036016872.1;extra_copy_number=0
CM058258.1	Liftoff	CDS	22958023	22958128	.	+	.	ID=cds-XP_036016872.1;Parent=rna-XM_036160979.1;Dbxref=GeneID:13527,GenBank:XP_036016872.1,MGI:MGI:106039;Name=XP_036016872.1;gbkey=CDS;gene=Dtna;product=dystrobrevin alpha isoform X9;protein_id=XP_036016872.1;extra_copy_number=0
CM058258.1	Liftoff	CDS	22960510	22960676	.	+	.	ID=cds-XP_036016872.1;Parent=rna-XM_036160979.1;Dbxref=GeneID:13527,GenBank:XP_036016872.1,MGI:MGI:106039;Name=XP_036016872.1;gbkey=CDS;gene=Dtna;product=dystrobrevin alpha isoform X9;protein_id=XP_036016872.1;extra_copy_number=0
CM058258.1	Liftoff	CDS	22962485	22962609	.	+	.	ID=cds-XP_036016872.1;Parent=rna-XM_036160979.1;Dbxref=GeneID:13527,GenBank:XP_036016872.1,MGI:MGI:106039;Name=XP_036016872.1;gbkey=CDS;gene=Dtna;product=dystrobrevin alpha isoform X9;protein_id=XP_036016872.1;extra_copy_number=0
CM058258.1	Liftoff	CDS	22967635	22967718	.	+	.	ID=cds-XP_036016872.1;Parent=rna-XM_036160979.1;Dbxref=GeneID:13527,GenBank:XP_036016872.1,MGI:MGI:106039;Name=XP_036016872.1;gbkey=CDS;gene=Dtna;product=dystrobrevin alpha isoform X9;protein_id=XP_036016872.1;extra_copy_number=0
CM058258.1	Liftoff	CDS	22986431	22986518	.	+	.	ID=cds-XP_036016872.1;Parent=rna-XM_036160979.1;Dbxref=GeneID:13527,GenBank:XP_036016872.1,MGI:MGI:106039;Name=XP_036016872.1;gbkey=CDS;gene=Dtna;product=dystrobrevin alpha isoform X9;protein_id=XP_036016872.1;extra_copy_number=0
CM058258.1	Liftoff	CDS	22987011	22987108	.	+	.	ID=cds-XP_036016872.1;Parent=rna-XM_036160979.1;Dbxref=GeneID:13527,GenBank:XP_036016872.1,MGI:MGI:106039;Name=XP_036016872.1;gbkey=CDS;gene=Dtna;product=dystrobrevin alpha isoform X9;protein_id=XP_036016872.1;extra_copy_number=0
CM058258.1	Liftoff	CDS	22990126	22990239	.	+	.	ID=cds-XP_036016872.1;Parent=rna-XM_036160979.1;Dbxref=GeneID:13527,GenBank:XP_036016872.1,MGI:MGI:106039;Name=XP_036016872.1;gbkey=CDS;gene=Dtna;product=dystrobrevin alpha isoform X9;protein_id=XP_036016872.1;extra_copy_number=0
CM058258.1	Liftoff	CDS	22996376	22996472	.	+	.	ID=cds-XP_036016872.1;Parent=rna-XM_036160979.1;Dbxref=GeneID:13527,GenBank:XP_036016872.1,MGI:MGI:106039;Name=XP_036016872.1;gbkey=CDS;gene=Dtna;product=dystrobrevin alpha isoform X9;protein_id=XP_036016872.1;extra_copy_number=0
CM058258.1	Liftoff	CDS	22998266	22998316	.	+	.	ID=cds-XP_036016872.1;Parent=rna-XM_036160979.1;Dbxref=GeneID:13527,GenBank:XP_036016872.1,MGI:MGI:106039;Name=XP_036016872.1;gbkey=CDS;gene=Dtna;product=dystrobrevin alpha isoform X9;protein_id=XP_036016872.1;extra_copy_number=0
CM058258.1	Liftoff	mRNA	22862528	22969269	.	+	.	ID=rna-XM_036160981.1;Parent=gene-Dtna;Dbxref=GeneID:13527,GenBank:XM_036160981.1,MGI:MGI:106039;Name=XM_036160981.1;gbkey=mRNA;gene=Dtna;model_evidence=Supporting evidence includes similarity to: 3 mRNAs%2C 8 ESTs%2C 4 Proteins%2C 249 long SRA reads%2C and 100%25 coverage of the annotated genomic feature by RNAseq alignments%2C including 30 samples with support for all annotated introns;product=dystrobrevin alpha%2C transcript variant X39;transcript_id=XM_036160981.1;matches_ref_protein=True;valid_ORF=True;extra_copy_number=0
CM058258.1	Liftoff	exon	22862528	22862747	.	+	.	ID=exon-XM_036160981.1-1;Parent=rna-XM_036160981.1;Dbxref=GeneID:13527,GenBank:XM_036160981.1,MGI:MGI:106039;gbkey=mRNA;gene=Dtna;product=dystrobrevin alpha%2C transcript variant X39;transcript_id=XM_036160981.1;extra_copy_number=0
CM058258.1	Liftoff	exon	22900208	22900275	.	+	.	ID=exon-XM_036160981.1-2;Parent=rna-XM_036160981.1;Dbxref=GeneID:13527,GenBank:XM_036160981.1,MGI:MGI:106039;gbkey=mRNA;gene=Dtna;product=dystrobrevin alpha%2C transcript variant X39;transcript_id=XM_036160981.1;extra_copy_number=0
CM058258.1	Liftoff	exon	22910732	22910812	.	+	.	ID=exon-XM_036160981.1-3;Parent=rna-XM_036160981.1;Dbxref=GeneID:13527,GenBank:XM_036160981.1,MGI:MGI:106039;gbkey=mRNA;gene=Dtna;product=dystrobrevin alpha%2C transcript variant X39;transcript_id=XM_036160981.1;extra_copy_number=0
CM058258.1	Liftoff	exon	22934613	22934826	.	+	.	ID=exon-XM_036160981.1-4;Parent=rna-XM_036160981.1;Dbxref=GeneID:13527,GenBank:XM_036160981.1,MGI:MGI:106039;gbkey=mRNA;gene=Dtna;product=dystrobrevin alpha%2C transcript variant X39;transcript_id=XM_036160981.1;extra_copy_number=0
CM058258.1	Liftoff	exon	22948135	22948220	.	+	.	ID=exon-XM_036160981.1-5;Parent=rna-XM_036160981.1;Dbxref=GeneID:13527,GenBank:XM_036160981.1,MGI:MGI:106039;gbkey=mRNA;gene=Dtna;product=dystrobrevin alpha%2C transcript variant X39;transcript_id=XM_036160981.1;extra_copy_number=0
CM058258.1	Liftoff	exon	22955240	22955394	.	+	.	ID=exon-XM_036160981.1-6;Parent=rna-XM_036160981.1;Dbxref=GeneID:13527,GenBank:XM_036160981.1,MGI:MGI:106039;gbkey=mRNA;gene=Dtna;product=dystrobrevin alpha%2C transcript variant X39;transcript_id=XM_036160981.1;extra_copy_number=0
CM058258.1	Liftoff	exon	22958023	22958128	.	+	.	ID=exon-XM_036160981.1-7;Parent=rna-XM_036160981.1;Dbxref=GeneID:13527,GenBank:XM_036160981.1,MGI:MGI:106039;gbkey=mRNA;gene=Dtna;product=dystrobrevin alpha%2C transcript variant X39;transcript_id=XM_036160981.1;extra_copy_number=0
CM058258.1	Liftoff	exon	22960510	22960676	.	+	.	ID=exon-XM_036160981.1-8;Parent=rna-XM_036160981.1;Dbxref=GeneID:13527,GenBank:XM_036160981.1,MGI:MGI:106039;gbkey=mRNA;gene=Dtna;product=dystrobrevin alpha%2C transcript variant X39;transcript_id=XM_036160981.1;extra_copy_number=0
CM058258.1	Liftoff	exon	22962485	22962609	.	+	.	ID=exon-XM_036160981.1-9;Parent=rna-XM_036160981.1;Dbxref=GeneID:13527,GenBank:XM_036160981.1,MGI:MGI:106039;gbkey=mRNA;gene=Dtna;product=dystrobrevin alpha%2C transcript variant X39;transcript_id=XM_036160981.1;extra_copy_number=0
CM058258.1	Liftoff	exon	22967635	22967718	.	+	.	ID=exon-XM_036160981.1-10;Parent=rna-XM_036160981.1;Dbxref=GeneID:13527,GenBank:XM_036160981.1,MGI:MGI:106039;gbkey=mRNA;gene=Dtna;product=dystrobrevin alpha%2C transcript variant X39;transcript_id=XM_036160981.1;extra_copy_number=0
CM058258.1	Liftoff	exon	22969009	22969269	.	+	.	ID=exon-XM_036160981.1-11;Parent=rna-XM_036160981.1;Dbxref=GeneID:13527,GenBank:XM_036160981.1,MGI:MGI:106039;gbkey=mRNA;gene=Dtna;product=dystrobrevin alpha%2C transcript variant X39;transcript_id=XM_036160981.1;extra_copy_number=0
CM058258.1	Liftoff	CDS	22900209	22900275	.	+	.	ID=cds-XP_036016874.1;Parent=rna-XM_036160981.1;Dbxref=GeneID:13527,GenBank:XP_036016874.1,MGI:MGI:106039;Name=XP_036016874.1;gbkey=CDS;gene=Dtna;product=dystrobrevin alpha isoform X11;protein_id=XP_036016874.1;extra_copy_number=0
CM058258.1	Liftoff	CDS	22910732	22910812	.	+	.	ID=cds-XP_036016874.1;Parent=rna-XM_036160981.1;Dbxref=GeneID:13527,GenBank:XP_036016874.1,MGI:MGI:106039;Name=XP_036016874.1;gbkey=CDS;gene=Dtna;product=dystrobrevin alpha isoform X11;protein_id=XP_036016874.1;extra_copy_number=0
CM058258.1	Liftoff	CDS	22934613	22934826	.	+	.	ID=cds-XP_036016874.1;Parent=rna-XM_036160981.1;Dbxref=GeneID:13527,GenBank:XP_036016874.1,MGI:MGI:106039;Name=XP_036016874.1;gbkey=CDS;gene=Dtna;product=dystrobrevin alpha isoform X11;protein_id=XP_036016874.1;extra_copy_number=0
CM058258.1	Liftoff	CDS	22948135	22948220	.	+	.	ID=cds-XP_036016874.1;Parent=rna-XM_036160981.1;Dbxref=GeneID:13527,GenBank:XP_036016874.1,MGI:MGI:106039;Name=XP_036016874.1;gbkey=CDS;gene=Dtna;product=dystrobrevin alpha isoform X11;protein_id=XP_036016874.1;extra_copy_number=0
CM058258.1	Liftoff	CDS	22955240	22955394	.	+	.	ID=cds-XP_036016874.1;Parent=rna-XM_036160981.1;Dbxref=GeneID:13527,GenBank:XP_036016874.1,MGI:MGI:106039;Name=XP_036016874.1;gbkey=CDS;gene=Dtna;product=dystrobrevin alpha isoform X11;protein_id=XP_036016874.1;extra_copy_number=0
CM058258.1	Liftoff	CDS	22958023	22958128	.	+	.	ID=cds-XP_036016874.1;Parent=rna-XM_036160981.1;Dbxref=GeneID:13527,GenBank:XP_036016874.1,MGI:MGI:106039;Name=XP_036016874.1;gbkey=CDS;gene=Dtna;product=dystrobrevin alpha isoform X11;protein_id=XP_036016874.1;extra_copy_number=0
CM058258.1	Liftoff	CDS	22960510	22960676	.	+	.	ID=cds-XP_036016874.1;Parent=rna-XM_036160981.1;Dbxref=GeneID:13527,GenBank:XP_036016874.1,MGI:MGI:106039;Name=XP_036016874.1;gbkey=CDS;gene=Dtna;product=dystrobrevin alpha isoform X11;protein_id=XP_036016874.1;extra_copy_number=0
CM058258.1	Liftoff	CDS	22962485	22962609	.	+	.	ID=cds-XP_036016874.1;Parent=rna-XM_036160981.1;Dbxref=GeneID:13527,GenBank:XP_036016874.1,MGI:MGI:106039;Name=XP_036016874.1;gbkey=CDS;gene=Dtna;product=dystrobrevin alpha isoform X11;protein_id=XP_036016874.1;extra_copy_number=0
CM058258.1	Liftoff	CDS	22967635	22967718	.	+	.	ID=cds-XP_036016874.1;Parent=rna-XM_036160981.1;Dbxref=GeneID:13527,GenBank:XP_036016874.1,MGI:MGI:106039;Name=XP_036016874.1;gbkey=CDS;gene=Dtna;product=dystrobrevin alpha isoform X11;protein_id=XP_036016874.1;extra_copy_number=0
CM058258.1	Liftoff	CDS	22969009	22969039	.	+	.	ID=cds-XP_036016874.1;Parent=rna-XM_036160981.1;Dbxref=GeneID:13527,GenBank:XP_036016874.1,MGI:MGI:106039;Name=XP_036016874.1;gbkey=CDS;gene=Dtna;product=dystrobrevin alpha isoform X11;protein_id=XP_036016874.1;extra_copy_number=0
CM058258.1	Liftoff	mRNA	22900208	23024771	.	+	.	ID=rna-XM_011246830.1;Parent=gene-Dtna;Dbxref=GeneID:13527,GenBank:XM_011246830.1,MGI:MGI:106039;Name=XM_011246830.1;gbkey=mRNA;gene=Dtna;model_evidence=Supporting evidence includes similarity to: 3 mRNAs%2C 4 ESTs%2C 4 Proteins%2C 925 long SRA reads%2C and 99%25 coverage of the annotated genomic feature by RNAseq alignments%2C including 8 samples with support for all annotated introns;product=dystrobrevin alpha%2C transcript variant X21;transcript_id=XM_011246830.1;matches_ref_protein=True;valid_ORF=True;extra_copy_number=0
CM058258.1	Liftoff	exon	22900208	22900275	.	+	.	ID=exon-XM_011246830.1-1;Parent=rna-XM_011246830.1;Dbxref=GeneID:13527,GenBank:XM_011246830.1,MGI:MGI:106039;gbkey=mRNA;gene=Dtna;product=dystrobrevin alpha%2C transcript variant X21;transcript_id=XM_011246830.1;extra_copy_number=0
CM058258.1	Liftoff	exon	22910732	22910812	.	+	.	ID=exon-XM_011246830.1-2;Parent=rna-XM_011246830.1;Dbxref=GeneID:13527,GenBank:XM_011246830.1,MGI:MGI:106039;gbkey=mRNA;gene=Dtna;product=dystrobrevin alpha%2C transcript variant X21;transcript_id=XM_011246830.1;extra_copy_number=0
CM058258.1	Liftoff	exon	22934613	22934826	.	+	.	ID=exon-XM_011246830.1-3;Parent=rna-XM_011246830.1;Dbxref=GeneID:13527,GenBank:XM_011246830.1,MGI:MGI:106039;gbkey=mRNA;gene=Dtna;product=dystrobrevin alpha%2C transcript variant X21;transcript_id=XM_011246830.1;extra_copy_number=0
CM058258.1	Liftoff	exon	22948135	22948220	.	+	.	ID=exon-XM_011246830.1-4;Parent=rna-XM_011246830.1;Dbxref=GeneID:13527,GenBank:XM_011246830.1,MGI:MGI:106039;gbkey=mRNA;gene=Dtna;product=dystrobrevin alpha%2C transcript variant X21;transcript_id=XM_011246830.1;extra_copy_number=0
CM058258.1	Liftoff	exon	22955240	22955394	.	+	.	ID=exon-XM_011246830.1-5;Parent=rna-XM_011246830.1;Dbxref=GeneID:13527,GenBank:XM_011246830.1,MGI:MGI:106039;gbkey=mRNA;gene=Dtna;product=dystrobrevin alpha%2C transcript variant X21;transcript_id=XM_011246830.1;extra_copy_number=0
CM058258.1	Liftoff	exon	22958023	22958128	.	+	.	ID=exon-XM_011246830.1-6;Parent=rna-XM_011246830.1;Dbxref=GeneID:13527,GenBank:XM_011246830.1,MGI:MGI:106039;gbkey=mRNA;gene=Dtna;product=dystrobrevin alpha%2C transcript variant X21;transcript_id=XM_011246830.1;extra_copy_number=0
CM058258.1	Liftoff	exon	22960510	22960676	.	+	.	ID=exon-XM_011246830.1-7;Parent=rna-XM_011246830.1;Dbxref=GeneID:13527,GenBank:XM_011246830.1,MGI:MGI:106039;gbkey=mRNA;gene=Dtna;product=dystrobrevin alpha%2C transcript variant X21;transcript_id=XM_011246830.1;extra_copy_number=0
CM058258.1	Liftoff	exon	22962485	22962609	.	+	.	ID=exon-XM_011246830.1-8;Parent=rna-XM_011246830.1;Dbxref=GeneID:13527,GenBank:XM_011246830.1,MGI:MGI:106039;gbkey=mRNA;gene=Dtna;product=dystrobrevin alpha%2C transcript variant X21;transcript_id=XM_011246830.1;extra_copy_number=0
CM058258.1	Liftoff	exon	22965455	22965463	.	+	.	ID=exon-XM_011246830.1-9;Parent=rna-XM_011246830.1;Dbxref=GeneID:13527,GenBank:XM_011246830.1,MGI:MGI:106039;gbkey=mRNA;gene=Dtna;product=dystrobrevin alpha%2C transcript variant X21;transcript_id=XM_011246830.1;extra_copy_number=0
CM058258.1	Liftoff	exon	22967635	22967718	.	+	.	ID=exon-XM_011246830.1-10;Parent=rna-XM_011246830.1;Dbxref=GeneID:13527,GenBank:XM_011246830.1,MGI:MGI:106039;gbkey=mRNA;gene=Dtna;product=dystrobrevin alpha%2C transcript variant X21;transcript_id=XM_011246830.1;extra_copy_number=0
CM058258.1	Liftoff	exon	22975508	22975585	.	+	.	ID=exon-XM_011246830.1-11;Parent=rna-XM_011246830.1;Dbxref=GeneID:13527,GenBank:XM_011246830.1,MGI:MGI:106039;gbkey=mRNA;gene=Dtna;product=dystrobrevin alpha%2C transcript variant X21;transcript_id=XM_011246830.1;extra_copy_number=0
CM058258.1	Liftoff	exon	22976108	22976200	.	+	.	ID=exon-XM_011246830.1-12;Parent=rna-XM_011246830.1;Dbxref=GeneID:13527,GenBank:XM_011246830.1,MGI:MGI:106039;gbkey=mRNA;gene=Dtna;product=dystrobrevin alpha%2C transcript variant X21;transcript_id=XM_011246830.1;extra_copy_number=0
CM058258.1	Liftoff	exon	22986431	22986518	.	+	.	ID=exon-XM_011246830.1-13;Parent=rna-XM_011246830.1;Dbxref=GeneID:13527,GenBank:XM_011246830.1,MGI:MGI:106039;gbkey=mRNA;gene=Dtna;product=dystrobrevin alpha%2C transcript variant X21;transcript_id=XM_011246830.1;extra_copy_number=0
CM058258.1	Liftoff	exon	22987011	22987108	.	+	.	ID=exon-XM_011246830.1-14;Parent=rna-XM_011246830.1;Dbxref=GeneID:13527,GenBank:XM_011246830.1,MGI:MGI:106039;gbkey=mRNA;gene=Dtna;product=dystrobrevin alpha%2C transcript variant X21;transcript_id=XM_011246830.1;extra_copy_number=0
CM058258.1	Liftoff	exon	22990126	22990239	.	+	.	ID=exon-XM_011246830.1-15;Parent=rna-XM_011246830.1;Dbxref=GeneID:13527,GenBank:XM_011246830.1,MGI:MGI:106039;gbkey=mRNA;gene=Dtna;product=dystrobrevin alpha%2C transcript variant X21;transcript_id=XM_011246830.1;extra_copy_number=0
CM058258.1	Liftoff	exon	22996376	22996472	.	+	.	ID=exon-XM_011246830.1-16;Parent=rna-XM_011246830.1;Dbxref=GeneID:13527,GenBank:XM_011246830.1,MGI:MGI:106039;gbkey=mRNA;gene=Dtna;product=dystrobrevin alpha%2C transcript variant X21;transcript_id=XM_011246830.1;extra_copy_number=0
CM058258.1	Liftoff	exon	23008199	23008358	.	+	.	ID=exon-XM_011246830.1-17;Parent=rna-XM_011246830.1;Dbxref=GeneID:13527,GenBank:XM_011246830.1,MGI:MGI:106039;gbkey=mRNA;gene=Dtna;product=dystrobrevin alpha%2C transcript variant X21;transcript_id=XM_011246830.1;extra_copy_number=0
CM058258.1	Liftoff	exon	23011249	23011338	.	+	.	ID=exon-XM_011246830.1-18;Parent=rna-XM_011246830.1;Dbxref=GeneID:13527,GenBank:XM_011246830.1,MGI:MGI:106039;gbkey=mRNA;gene=Dtna;product=dystrobrevin alpha%2C transcript variant X21;transcript_id=XM_011246830.1;extra_copy_number=0
CM058258.1	Liftoff	exon	23011940	23012105	.	+	.	ID=exon-XM_011246830.1-19;Parent=rna-XM_011246830.1;Dbxref=GeneID:13527,GenBank:XM_011246830.1,MGI:MGI:106039;gbkey=mRNA;gene=Dtna;product=dystrobrevin alpha%2C transcript variant X21;transcript_id=XM_011246830.1;extra_copy_number=0
CM058258.1	Liftoff	exon	23016570	23016702	.	+	.	ID=exon-XM_011246830.1-20;Parent=rna-XM_011246830.1;Dbxref=GeneID:13527,GenBank:XM_011246830.1,MGI:MGI:106039;gbkey=mRNA;gene=Dtna;product=dystrobrevin alpha%2C transcript variant X21;transcript_id=XM_011246830.1;extra_copy_number=0
CM058258.1	Liftoff	exon	23018383	23018431	.	+	.	ID=exon-XM_011246830.1-21;Parent=rna-XM_011246830.1;Dbxref=GeneID:13527,GenBank:XM_011246830.1,MGI:MGI:106039;gbkey=mRNA;gene=Dtna;product=dystrobrevin alpha%2C transcript variant X21;transcript_id=XM_011246830.1;extra_copy_number=0
CM058258.1	Liftoff	exon	23020869	23024771	.	+	.	ID=exon-XM_011246830.1-22;Parent=rna-XM_011246830.1;Dbxref=GeneID:13527,GenBank:XM_011246830.1,MGI:MGI:106039;gbkey=mRNA;gene=Dtna;product=dystrobrevin alpha%2C transcript variant X21;transcript_id=XM_011246830.1;extra_copy_number=0
CM058258.1	Liftoff	CDS	22900209	22900275	.	+	.	ID=cds-XP_011245132.1;Parent=rna-XM_011246830.1;Dbxref=GeneID:13527,GenBank:XP_011245132.1,MGI:MGI:106039;Name=XP_011245132.1;gbkey=CDS;gene=Dtna;product=dystrobrevin alpha isoform X4;protein_id=XP_011245132.1;extra_copy_number=0
CM058258.1	Liftoff	CDS	22910732	22910812	.	+	.	ID=cds-XP_011245132.1;Parent=rna-XM_011246830.1;Dbxref=GeneID:13527,GenBank:XP_011245132.1,MGI:MGI:106039;Name=XP_011245132.1;gbkey=CDS;gene=Dtna;product=dystrobrevin alpha isoform X4;protein_id=XP_011245132.1;extra_copy_number=0
CM058258.1	Liftoff	CDS	22934613	22934826	.	+	.	ID=cds-XP_011245132.1;Parent=rna-XM_011246830.1;Dbxref=GeneID:13527,GenBank:XP_011245132.1,MGI:MGI:106039;Name=XP_011245132.1;gbkey=CDS;gene=Dtna;product=dystrobrevin alpha isoform X4;protein_id=XP_011245132.1;extra_copy_number=0
CM058258.1	Liftoff	CDS	22948135	22948220	.	+	.	ID=cds-XP_011245132.1;Parent=rna-XM_011246830.1;Dbxref=GeneID:13527,GenBank:XP_011245132.1,MGI:MGI:106039;Name=XP_011245132.1;gbkey=CDS;gene=Dtna;product=dystrobrevin alpha isoform X4;protein_id=XP_011245132.1;extra_copy_number=0
CM058258.1	Liftoff	CDS	22955240	22955394	.	+	.	ID=cds-XP_011245132.1;Parent=rna-XM_011246830.1;Dbxref=GeneID:13527,GenBank:XP_011245132.1,MGI:MGI:106039;Name=XP_011245132.1;gbkey=CDS;gene=Dtna;product=dystrobrevin alpha isoform X4;protein_id=XP_011245132.1;extra_copy_number=0
CM058258.1	Liftoff	CDS	22958023	22958128	.	+	.	ID=cds-XP_011245132.1;Parent=rna-XM_011246830.1;Dbxref=GeneID:13527,GenBank:XP_011245132.1,MGI:MGI:106039;Name=XP_011245132.1;gbkey=CDS;gene=Dtna;product=dystrobrevin alpha isoform X4;protein_id=XP_011245132.1;extra_copy_number=0
CM058258.1	Liftoff	CDS	22960510	22960676	.	+	.	ID=cds-XP_011245132.1;Parent=rna-XM_011246830.1;Dbxref=GeneID:13527,GenBank:XP_011245132.1,MGI:MGI:106039;Name=XP_011245132.1;gbkey=CDS;gene=Dtna;product=dystrobrevin alpha isoform X4;protein_id=XP_011245132.1;extra_copy_number=0
CM058258.1	Liftoff	CDS	22962485	22962609	.	+	.	ID=cds-XP_011245132.1;Parent=rna-XM_011246830.1;Dbxref=GeneID:13527,GenBank:XP_011245132.1,MGI:MGI:106039;Name=XP_011245132.1;gbkey=CDS;gene=Dtna;product=dystrobrevin alpha isoform X4;protein_id=XP_011245132.1;extra_copy_number=0
CM058258.1	Liftoff	CDS	22965455	22965463	.	+	.	ID=cds-XP_011245132.1;Parent=rna-XM_011246830.1;Dbxref=GeneID:13527,GenBank:XP_011245132.1,MGI:MGI:106039;Name=XP_011245132.1;gbkey=CDS;gene=Dtna;product=dystrobrevin alpha isoform X4;protein_id=XP_011245132.1;extra_copy_number=0
CM058258.1	Liftoff	CDS	22967635	22967718	.	+	.	ID=cds-XP_011245132.1;Parent=rna-XM_011246830.1;Dbxref=GeneID:13527,GenBank:XP_011245132.1,MGI:MGI:106039;Name=XP_011245132.1;gbkey=CDS;gene=Dtna;product=dystrobrevin alpha isoform X4;protein_id=XP_011245132.1;extra_copy_number=0
CM058258.1	Liftoff	CDS	22975508	22975585	.	+	.	ID=cds-XP_011245132.1;Parent=rna-XM_011246830.1;Dbxref=GeneID:13527,GenBank:XP_011245132.1,MGI:MGI:106039;Name=XP_011245132.1;gbkey=CDS;gene=Dtna;product=dystrobrevin alpha isoform X4;protein_id=XP_011245132.1;extra_copy_number=0
CM058258.1	Liftoff	CDS	22976108	22976200	.	+	.	ID=cds-XP_011245132.1;Parent=rna-XM_011246830.1;Dbxref=GeneID:13527,GenBank:XP_011245132.1,MGI:MGI:106039;Name=XP_011245132.1;gbkey=CDS;gene=Dtna;product=dystrobrevin alpha isoform X4;protein_id=XP_011245132.1;extra_copy_number=0
CM058258.1	Liftoff	CDS	22986431	22986518	.	+	.	ID=cds-XP_011245132.1;Parent=rna-XM_011246830.1;Dbxref=GeneID:13527,GenBank:XP_011245132.1,MGI:MGI:106039;Name=XP_011245132.1;gbkey=CDS;gene=Dtna;product=dystrobrevin alpha isoform X4;protein_id=XP_011245132.1;extra_copy_number=0
CM058258.1	Liftoff	CDS	22987011	22987108	.	+	.	ID=cds-XP_011245132.1;Parent=rna-XM_011246830.1;Dbxref=GeneID:13527,GenBank:XP_011245132.1,MGI:MGI:106039;Name=XP_011245132.1;gbkey=CDS;gene=Dtna;product=dystrobrevin alpha isoform X4;protein_id=XP_011245132.1;extra_copy_number=0
CM058258.1	Liftoff	CDS	22990126	22990239	.	+	.	ID=cds-XP_011245132.1;Parent=rna-XM_011246830.1;Dbxref=GeneID:13527,GenBank:XP_011245132.1,MGI:MGI:106039;Name=XP_011245132.1;gbkey=CDS;gene=Dtna;product=dystrobrevin alpha isoform X4;protein_id=XP_011245132.1;extra_copy_number=0
CM058258.1	Liftoff	CDS	22996376	22996472	.	+	.	ID=cds-XP_011245132.1;Parent=rna-XM_011246830.1;Dbxref=GeneID:13527,GenBank:XP_011245132.1,MGI:MGI:106039;Name=XP_011245132.1;gbkey=CDS;gene=Dtna;product=dystrobrevin alpha isoform X4;protein_id=XP_011245132.1;extra_copy_number=0
CM058258.1	Liftoff	CDS	23008199	23008358	.	+	.	ID=cds-XP_011245132.1;Parent=rna-XM_011246830.1;Dbxref=GeneID:13527,GenBank:XP_011245132.1,MGI:MGI:106039;Name=XP_011245132.1;gbkey=CDS;gene=Dtna;product=dystrobrevin alpha isoform X4;protein_id=XP_011245132.1;extra_copy_number=0
CM058258.1	Liftoff	CDS	23011249	23011338	.	+	.	ID=cds-XP_011245132.1;Parent=rna-XM_011246830.1;Dbxref=GeneID:13527,GenBank:XP_011245132.1,MGI:MGI:106039;Name=XP_011245132.1;gbkey=CDS;gene=Dtna;product=dystrobrevin alpha isoform X4;protein_id=XP_011245132.1;extra_copy_number=0
CM058258.1	Liftoff	CDS	23011940	23012105	.	+	.	ID=cds-XP_011245132.1;Parent=rna-XM_011246830.1;Dbxref=GeneID:13527,GenBank:XP_011245132.1,MGI:MGI:106039;Name=XP_011245132.1;gbkey=CDS;gene=Dtna;product=dystrobrevin alpha isoform X4;protein_id=XP_011245132.1;extra_copy_number=0
CM058258.1	Liftoff	CDS	23016570	23016702	.	+	.	ID=cds-XP_011245132.1;Parent=rna-XM_011246830.1;Dbxref=GeneID:13527,GenBank:XP_011245132.1,MGI:MGI:106039;Name=XP_011245132.1;gbkey=CDS;gene=Dtna;product=dystrobrevin alpha isoform X4;protein_id=XP_011245132.1;extra_copy_number=0
CM058258.1	Liftoff	CDS	23018383	23018400	.	+	.	ID=cds-XP_011245132.1;Parent=rna-XM_011246830.1;Dbxref=GeneID:13527,GenBank:XP_011245132.1,MGI:MGI:106039;Name=XP_011245132.1;gbkey=CDS;gene=Dtna;product=dystrobrevin alpha isoform X4;protein_id=XP_011245132.1;extra_copy_number=0
CM058258.1	Liftoff	mRNA	22900208	23024771	.	+	.	ID=rna-XM_011246833.1;Parent=gene-Dtna;Dbxref=GeneID:13527,GenBank:XM_011246833.1,MGI:MGI:106039;Name=XM_011246833.1;gbkey=mRNA;gene=Dtna;model_evidence=Supporting evidence includes similarity to: 3 mRNAs%2C 4 ESTs%2C 4 Proteins%2C 933 long SRA reads%2C and 99%25 coverage of the annotated genomic feature by RNAseq alignments%2C including 18 samples with support for all annotated introns;product=dystrobrevin alpha%2C transcript variant X30;transcript_id=XM_011246833.1;matches_ref_protein=True;valid_ORF=True;extra_copy_number=0
CM058258.1	Liftoff	exon	22900208	22900275	.	+	.	ID=exon-XM_011246833.1-1;Parent=rna-XM_011246833.1;Dbxref=GeneID:13527,GenBank:XM_011246833.1,MGI:MGI:106039;gbkey=mRNA;gene=Dtna;product=dystrobrevin alpha%2C transcript variant X30;transcript_id=XM_011246833.1;extra_copy_number=0
CM058258.1	Liftoff	exon	22910732	22910812	.	+	.	ID=exon-XM_011246833.1-2;Parent=rna-XM_011246833.1;Dbxref=GeneID:13527,GenBank:XM_011246833.1,MGI:MGI:106039;gbkey=mRNA;gene=Dtna;product=dystrobrevin alpha%2C transcript variant X30;transcript_id=XM_011246833.1;extra_copy_number=0
CM058258.1	Liftoff	exon	22934613	22934826	.	+	.	ID=exon-XM_011246833.1-3;Parent=rna-XM_011246833.1;Dbxref=GeneID:13527,GenBank:XM_011246833.1,MGI:MGI:106039;gbkey=mRNA;gene=Dtna;product=dystrobrevin alpha%2C transcript variant X30;transcript_id=XM_011246833.1;extra_copy_number=0
CM058258.1	Liftoff	exon	22948135	22948220	.	+	.	ID=exon-XM_011246833.1-4;Parent=rna-XM_011246833.1;Dbxref=GeneID:13527,GenBank:XM_011246833.1,MGI:MGI:106039;gbkey=mRNA;gene=Dtna;product=dystrobrevin alpha%2C transcript variant X30;transcript_id=XM_011246833.1;extra_copy_number=0
CM058258.1	Liftoff	exon	22955240	22955394	.	+	.	ID=exon-XM_011246833.1-5;Parent=rna-XM_011246833.1;Dbxref=GeneID:13527,GenBank:XM_011246833.1,MGI:MGI:106039;gbkey=mRNA;gene=Dtna;product=dystrobrevin alpha%2C transcript variant X30;transcript_id=XM_011246833.1;extra_copy_number=0
CM058258.1	Liftoff	exon	22958023	22958128	.	+	.	ID=exon-XM_011246833.1-6;Parent=rna-XM_011246833.1;Dbxref=GeneID:13527,GenBank:XM_011246833.1,MGI:MGI:106039;gbkey=mRNA;gene=Dtna;product=dystrobrevin alpha%2C transcript variant X30;transcript_id=XM_011246833.1;extra_copy_number=0
CM058258.1	Liftoff	exon	22960510	22960676	.	+	.	ID=exon-XM_011246833.1-7;Parent=rna-XM_011246833.1;Dbxref=GeneID:13527,GenBank:XM_011246833.1,MGI:MGI:106039;gbkey=mRNA;gene=Dtna;product=dystrobrevin alpha%2C transcript variant X30;transcript_id=XM_011246833.1;extra_copy_number=0
CM058258.1	Liftoff	exon	22962485	22962609	.	+	.	ID=exon-XM_011246833.1-8;Parent=rna-XM_011246833.1;Dbxref=GeneID:13527,GenBank:XM_011246833.1,MGI:MGI:106039;gbkey=mRNA;gene=Dtna;product=dystrobrevin alpha%2C transcript variant X30;transcript_id=XM_011246833.1;extra_copy_number=0
CM058258.1	Liftoff	exon	22967635	22967718	.	+	.	ID=exon-XM_011246833.1-9;Parent=rna-XM_011246833.1;Dbxref=GeneID:13527,GenBank:XM_011246833.1,MGI:MGI:106039;gbkey=mRNA;gene=Dtna;product=dystrobrevin alpha%2C transcript variant X30;transcript_id=XM_011246833.1;extra_copy_number=0
CM058258.1	Liftoff	exon	22976108	22976200	.	+	.	ID=exon-XM_011246833.1-10;Parent=rna-XM_011246833.1;Dbxref=GeneID:13527,GenBank:XM_011246833.1,MGI:MGI:106039;gbkey=mRNA;gene=Dtna;product=dystrobrevin alpha%2C transcript variant X30;transcript_id=XM_011246833.1;extra_copy_number=0
CM058258.1	Liftoff	exon	22986431	22986518	.	+	.	ID=exon-XM_011246833.1-11;Parent=rna-XM_011246833.1;Dbxref=GeneID:13527,GenBank:XM_011246833.1,MGI:MGI:106039;gbkey=mRNA;gene=Dtna;product=dystrobrevin alpha%2C transcript variant X30;transcript_id=XM_011246833.1;extra_copy_number=0
CM058258.1	Liftoff	exon	22987011	22987108	.	+	.	ID=exon-XM_011246833.1-12;Parent=rna-XM_011246833.1;Dbxref=GeneID:13527,GenBank:XM_011246833.1,MGI:MGI:106039;gbkey=mRNA;gene=Dtna;product=dystrobrevin alpha%2C transcript variant X30;transcript_id=XM_011246833.1;extra_copy_number=0
CM058258.1	Liftoff	exon	22990126	22990239	.	+	.	ID=exon-XM_011246833.1-13;Parent=rna-XM_011246833.1;Dbxref=GeneID:13527,GenBank:XM_011246833.1,MGI:MGI:106039;gbkey=mRNA;gene=Dtna;product=dystrobrevin alpha%2C transcript variant X30;transcript_id=XM_011246833.1;extra_copy_number=0
CM058258.1	Liftoff	exon	22996376	22996472	.	+	.	ID=exon-XM_011246833.1-14;Parent=rna-XM_011246833.1;Dbxref=GeneID:13527,GenBank:XM_011246833.1,MGI:MGI:106039;gbkey=mRNA;gene=Dtna;product=dystrobrevin alpha%2C transcript variant X30;transcript_id=XM_011246833.1;extra_copy_number=0
CM058258.1	Liftoff	exon	23008199	23008358	.	+	.	ID=exon-XM_011246833.1-15;Parent=rna-XM_011246833.1;Dbxref=GeneID:13527,GenBank:XM_011246833.1,MGI:MGI:106039;gbkey=mRNA;gene=Dtna;product=dystrobrevin alpha%2C transcript variant X30;transcript_id=XM_011246833.1;extra_copy_number=0
CM058258.1	Liftoff	exon	23011249	23011338	.	+	.	ID=exon-XM_011246833.1-16;Parent=rna-XM_011246833.1;Dbxref=GeneID:13527,GenBank:XM_011246833.1,MGI:MGI:106039;gbkey=mRNA;gene=Dtna;product=dystrobrevin alpha%2C transcript variant X30;transcript_id=XM_011246833.1;extra_copy_number=0
CM058258.1	Liftoff	exon	23011940	23012105	.	+	.	ID=exon-XM_011246833.1-17;Parent=rna-XM_011246833.1;Dbxref=GeneID:13527,GenBank:XM_011246833.1,MGI:MGI:106039;gbkey=mRNA;gene=Dtna;product=dystrobrevin alpha%2C transcript variant X30;transcript_id=XM_011246833.1;extra_copy_number=0
CM058258.1	Liftoff	exon	23016570	23016702	.	+	.	ID=exon-XM_011246833.1-18;Parent=rna-XM_011246833.1;Dbxref=GeneID:13527,GenBank:XM_011246833.1,MGI:MGI:106039;gbkey=mRNA;gene=Dtna;product=dystrobrevin alpha%2C transcript variant X30;transcript_id=XM_011246833.1;extra_copy_number=0
CM058258.1	Liftoff	exon	23018383	23018431	.	+	.	ID=exon-XM_011246833.1-19;Parent=rna-XM_011246833.1;Dbxref=GeneID:13527,GenBank:XM_011246833.1,MGI:MGI:106039;gbkey=mRNA;gene=Dtna;product=dystrobrevin alpha%2C transcript variant X30;transcript_id=XM_011246833.1;extra_copy_number=0
CM058258.1	Liftoff	exon	23020869	23024771	.	+	.	ID=exon-XM_011246833.1-20;Parent=rna-XM_011246833.1;Dbxref=GeneID:13527,GenBank:XM_011246833.1,MGI:MGI:106039;gbkey=mRNA;gene=Dtna;product=dystrobrevin alpha%2C transcript variant X30;transcript_id=XM_011246833.1;extra_copy_number=0
CM058258.1	Liftoff	CDS	22900209	22900275	.	+	.	ID=cds-XP_011245135.1;Parent=rna-XM_011246833.1;Dbxref=GeneID:13527,GenBank:XP_011245135.1,MGI:MGI:106039;Name=XP_011245135.1;gbkey=CDS;gene=Dtna;product=dystrobrevin alpha isoform X5;protein_id=XP_011245135.1;extra_copy_number=0
CM058258.1	Liftoff	CDS	22910732	22910812	.	+	.	ID=cds-XP_011245135.1;Parent=rna-XM_011246833.1;Dbxref=GeneID:13527,GenBank:XP_011245135.1,MGI:MGI:106039;Name=XP_011245135.1;gbkey=CDS;gene=Dtna;product=dystrobrevin alpha isoform X5;protein_id=XP_011245135.1;extra_copy_number=0
CM058258.1	Liftoff	CDS	22934613	22934826	.	+	.	ID=cds-XP_011245135.1;Parent=rna-XM_011246833.1;Dbxref=GeneID:13527,GenBank:XP_011245135.1,MGI:MGI:106039;Name=XP_011245135.1;gbkey=CDS;gene=Dtna;product=dystrobrevin alpha isoform X5;protein_id=XP_011245135.1;extra_copy_number=0
CM058258.1	Liftoff	CDS	22948135	22948220	.	+	.	ID=cds-XP_011245135.1;Parent=rna-XM_011246833.1;Dbxref=GeneID:13527,GenBank:XP_011245135.1,MGI:MGI:106039;Name=XP_011245135.1;gbkey=CDS;gene=Dtna;product=dystrobrevin alpha isoform X5;protein_id=XP_011245135.1;extra_copy_number=0
CM058258.1	Liftoff	CDS	22955240	22955394	.	+	.	ID=cds-XP_011245135.1;Parent=rna-XM_011246833.1;Dbxref=GeneID:13527,GenBank:XP_011245135.1,MGI:MGI:106039;Name=XP_011245135.1;gbkey=CDS;gene=Dtna;product=dystrobrevin alpha isoform X5;protein_id=XP_011245135.1;extra_copy_number=0
CM058258.1	Liftoff	CDS	22958023	22958128	.	+	.	ID=cds-XP_011245135.1;Parent=rna-XM_011246833.1;Dbxref=GeneID:13527,GenBank:XP_011245135.1,MGI:MGI:106039;Name=XP_011245135.1;gbkey=CDS;gene=Dtna;product=dystrobrevin alpha isoform X5;protein_id=XP_011245135.1;extra_copy_number=0
CM058258.1	Liftoff	CDS	22960510	22960676	.	+	.	ID=cds-XP_011245135.1;Parent=rna-XM_011246833.1;Dbxref=GeneID:13527,GenBank:XP_011245135.1,MGI:MGI:106039;Name=XP_011245135.1;gbkey=CDS;gene=Dtna;product=dystrobrevin alpha isoform X5;protein_id=XP_011245135.1;extra_copy_number=0
CM058258.1	Liftoff	CDS	22962485	22962609	.	+	.	ID=cds-XP_011245135.1;Parent=rna-XM_011246833.1;Dbxref=GeneID:13527,GenBank:XP_011245135.1,MGI:MGI:106039;Name=XP_011245135.1;gbkey=CDS;gene=Dtna;product=dystrobrevin alpha isoform X5;protein_id=XP_011245135.1;extra_copy_number=0
CM058258.1	Liftoff	CDS	22967635	22967718	.	+	.	ID=cds-XP_011245135.1;Parent=rna-XM_011246833.1;Dbxref=GeneID:13527,GenBank:XP_011245135.1,MGI:MGI:106039;Name=XP_011245135.1;gbkey=CDS;gene=Dtna;product=dystrobrevin alpha isoform X5;protein_id=XP_011245135.1;extra_copy_number=0
CM058258.1	Liftoff	CDS	22976108	22976200	.	+	.	ID=cds-XP_011245135.1;Parent=rna-XM_011246833.1;Dbxref=GeneID:13527,GenBank:XP_011245135.1,MGI:MGI:106039;Name=XP_011245135.1;gbkey=CDS;gene=Dtna;product=dystrobrevin alpha isoform X5;protein_id=XP_011245135.1;extra_copy_number=0
CM058258.1	Liftoff	CDS	22986431	22986518	.	+	.	ID=cds-XP_011245135.1;Parent=rna-XM_011246833.1;Dbxref=GeneID:13527,GenBank:XP_011245135.1,MGI:MGI:106039;Name=XP_011245135.1;gbkey=CDS;gene=Dtna;product=dystrobrevin alpha isoform X5;protein_id=XP_011245135.1;extra_copy_number=0
CM058258.1	Liftoff	CDS	22987011	22987108	.	+	.	ID=cds-XP_011245135.1;Parent=rna-XM_011246833.1;Dbxref=GeneID:13527,GenBank:XP_011245135.1,MGI:MGI:106039;Name=XP_011245135.1;gbkey=CDS;gene=Dtna;product=dystrobrevin alpha isoform X5;protein_id=XP_011245135.1;extra_copy_number=0
CM058258.1	Liftoff	CDS	22990126	22990239	.	+	.	ID=cds-XP_011245135.1;Parent=rna-XM_011246833.1;Dbxref=GeneID:13527,GenBank:XP_011245135.1,MGI:MGI:106039;Name=XP_011245135.1;gbkey=CDS;gene=Dtna;product=dystrobrevin alpha isoform X5;protein_id=XP_011245135.1;extra_copy_number=0
CM058258.1	Liftoff	CDS	22996376	22996472	.	+	.	ID=cds-XP_011245135.1;Parent=rna-XM_011246833.1;Dbxref=GeneID:13527,GenBank:XP_011245135.1,MGI:MGI:106039;Name=XP_011245135.1;gbkey=CDS;gene=Dtna;product=dystrobrevin alpha isoform X5;protein_id=XP_011245135.1;extra_copy_number=0
CM058258.1	Liftoff	CDS	23008199	23008358	.	+	.	ID=cds-XP_011245135.1;Parent=rna-XM_011246833.1;Dbxref=GeneID:13527,GenBank:XP_011245135.1,MGI:MGI:106039;Name=XP_011245135.1;gbkey=CDS;gene=Dtna;product=dystrobrevin alpha isoform X5;protein_id=XP_011245135.1;extra_copy_number=0
CM058258.1	Liftoff	CDS	23011249	23011338	.	+	.	ID=cds-XP_011245135.1;Parent=rna-XM_011246833.1;Dbxref=GeneID:13527,GenBank:XP_011245135.1,MGI:MGI:106039;Name=XP_011245135.1;gbkey=CDS;gene=Dtna;product=dystrobrevin alpha isoform X5;protein_id=XP_011245135.1;extra_copy_number=0
CM058258.1	Liftoff	CDS	23011940	23012105	.	+	.	ID=cds-XP_011245135.1;Parent=rna-XM_011246833.1;Dbxref=GeneID:13527,GenBank:XP_011245135.1,MGI:MGI:106039;Name=XP_011245135.1;gbkey=CDS;gene=Dtna;product=dystrobrevin alpha isoform X5;protein_id=XP_011245135.1;extra_copy_number=0
CM058258.1	Liftoff	CDS	23016570	23016702	.	+	.	ID=cds-XP_011245135.1;Parent=rna-XM_011246833.1;Dbxref=GeneID:13527,GenBank:XP_011245135.1,MGI:MGI:106039;Name=XP_011245135.1;gbkey=CDS;gene=Dtna;product=dystrobrevin alpha isoform X5;protein_id=XP_011245135.1;extra_copy_number=0
CM058258.1	Liftoff	CDS	23018383	23018400	.	+	.	ID=cds-XP_011245135.1;Parent=rna-XM_011246833.1;Dbxref=GeneID:13527,GenBank:XP_011245135.1,MGI:MGI:106039;Name=XP_011245135.1;gbkey=CDS;gene=Dtna;product=dystrobrevin alpha isoform X5;protein_id=XP_011245135.1;extra_copy_number=0
CM058258.1	Liftoff	mRNA	22900208	23024771	.	+	.	ID=rna-XM_011246838.1;Parent=gene-Dtna;Dbxref=GeneID:13527,GenBank:XM_011246838.1,MGI:MGI:106039;Name=XM_011246838.1;gbkey=mRNA;gene=Dtna;model_evidence=Supporting evidence includes similarity to: 3 mRNAs%2C 4 ESTs%2C 4 Proteins%2C 935 long SRA reads%2C and 99%25 coverage of the annotated genomic feature by RNAseq alignments%2C including 17 samples with support for all annotated introns;product=dystrobrevin alpha%2C transcript variant X40;transcript_id=XM_011246838.1;matches_ref_protein=True;valid_ORF=True;extra_copy_number=0
CM058258.1	Liftoff	exon	22900208	22900275	.	+	.	ID=exon-XM_011246838.1-1;Parent=rna-XM_011246838.1;Dbxref=GeneID:13527,GenBank:XM_011246838.1,MGI:MGI:106039;gbkey=mRNA;gene=Dtna;product=dystrobrevin alpha%2C transcript variant X40;transcript_id=XM_011246838.1;extra_copy_number=0
CM058258.1	Liftoff	exon	22910732	22910812	.	+	.	ID=exon-XM_011246838.1-2;Parent=rna-XM_011246838.1;Dbxref=GeneID:13527,GenBank:XM_011246838.1,MGI:MGI:106039;gbkey=mRNA;gene=Dtna;product=dystrobrevin alpha%2C transcript variant X40;transcript_id=XM_011246838.1;extra_copy_number=0
CM058258.1	Liftoff	exon	22934613	22934826	.	+	.	ID=exon-XM_011246838.1-3;Parent=rna-XM_011246838.1;Dbxref=GeneID:13527,GenBank:XM_011246838.1,MGI:MGI:106039;gbkey=mRNA;gene=Dtna;product=dystrobrevin alpha%2C transcript variant X40;transcript_id=XM_011246838.1;extra_copy_number=0
CM058258.1	Liftoff	exon	22948135	22948220	.	+	.	ID=exon-XM_011246838.1-4;Parent=rna-XM_011246838.1;Dbxref=GeneID:13527,GenBank:XM_011246838.1,MGI:MGI:106039;gbkey=mRNA;gene=Dtna;product=dystrobrevin alpha%2C transcript variant X40;transcript_id=XM_011246838.1;extra_copy_number=0
CM058258.1	Liftoff	exon	22955240	22955394	.	+	.	ID=exon-XM_011246838.1-5;Parent=rna-XM_011246838.1;Dbxref=GeneID:13527,GenBank:XM_011246838.1,MGI:MGI:106039;gbkey=mRNA;gene=Dtna;product=dystrobrevin alpha%2C transcript variant X40;transcript_id=XM_011246838.1;extra_copy_number=0
CM058258.1	Liftoff	exon	22958023	22958128	.	+	.	ID=exon-XM_011246838.1-6;Parent=rna-XM_011246838.1;Dbxref=GeneID:13527,GenBank:XM_011246838.1,MGI:MGI:106039;gbkey=mRNA;gene=Dtna;product=dystrobrevin alpha%2C transcript variant X40;transcript_id=XM_011246838.1;extra_copy_number=0
CM058258.1	Liftoff	exon	22960510	22960676	.	+	.	ID=exon-XM_011246838.1-7;Parent=rna-XM_011246838.1;Dbxref=GeneID:13527,GenBank:XM_011246838.1,MGI:MGI:106039;gbkey=mRNA;gene=Dtna;product=dystrobrevin alpha%2C transcript variant X40;transcript_id=XM_011246838.1;extra_copy_number=0
CM058258.1	Liftoff	exon	22962485	22962609	.	+	.	ID=exon-XM_011246838.1-8;Parent=rna-XM_011246838.1;Dbxref=GeneID:13527,GenBank:XM_011246838.1,MGI:MGI:106039;gbkey=mRNA;gene=Dtna;product=dystrobrevin alpha%2C transcript variant X40;transcript_id=XM_011246838.1;extra_copy_number=0
CM058258.1	Liftoff	exon	22967635	22967718	.	+	.	ID=exon-XM_011246838.1-9;Parent=rna-XM_011246838.1;Dbxref=GeneID:13527,GenBank:XM_011246838.1,MGI:MGI:106039;gbkey=mRNA;gene=Dtna;product=dystrobrevin alpha%2C transcript variant X40;transcript_id=XM_011246838.1;extra_copy_number=0
CM058258.1	Liftoff	exon	22975508	22975585	.	+	.	ID=exon-XM_011246838.1-10;Parent=rna-XM_011246838.1;Dbxref=GeneID:13527,GenBank:XM_011246838.1,MGI:MGI:106039;gbkey=mRNA;gene=Dtna;product=dystrobrevin alpha%2C transcript variant X40;transcript_id=XM_011246838.1;extra_copy_number=0
CM058258.1	Liftoff	exon	22976108	22976200	.	+	.	ID=exon-XM_011246838.1-11;Parent=rna-XM_011246838.1;Dbxref=GeneID:13527,GenBank:XM_011246838.1,MGI:MGI:106039;gbkey=mRNA;gene=Dtna;product=dystrobrevin alpha%2C transcript variant X40;transcript_id=XM_011246838.1;extra_copy_number=0
CM058258.1	Liftoff	exon	22986431	22986518	.	+	.	ID=exon-XM_011246838.1-12;Parent=rna-XM_011246838.1;Dbxref=GeneID:13527,GenBank:XM_011246838.1,MGI:MGI:106039;gbkey=mRNA;gene=Dtna;product=dystrobrevin alpha%2C transcript variant X40;transcript_id=XM_011246838.1;extra_copy_number=0
CM058258.1	Liftoff	exon	22987011	22987108	.	+	.	ID=exon-XM_011246838.1-13;Parent=rna-XM_011246838.1;Dbxref=GeneID:13527,GenBank:XM_011246838.1,MGI:MGI:106039;gbkey=mRNA;gene=Dtna;product=dystrobrevin alpha%2C transcript variant X40;transcript_id=XM_011246838.1;extra_copy_number=0
CM058258.1	Liftoff	exon	22990126	22990239	.	+	.	ID=exon-XM_011246838.1-14;Parent=rna-XM_011246838.1;Dbxref=GeneID:13527,GenBank:XM_011246838.1,MGI:MGI:106039;gbkey=mRNA;gene=Dtna;product=dystrobrevin alpha%2C transcript variant X40;transcript_id=XM_011246838.1;extra_copy_number=0
CM058258.1	Liftoff	exon	22996376	22996472	.	+	.	ID=exon-XM_011246838.1-15;Parent=rna-XM_011246838.1;Dbxref=GeneID:13527,GenBank:XM_011246838.1,MGI:MGI:106039;gbkey=mRNA;gene=Dtna;product=dystrobrevin alpha%2C transcript variant X40;transcript_id=XM_011246838.1;extra_copy_number=0
CM058258.1	Liftoff	exon	23008199	23008358	.	+	.	ID=exon-XM_011246838.1-16;Parent=rna-XM_011246838.1;Dbxref=GeneID:13527,GenBank:XM_011246838.1,MGI:MGI:106039;gbkey=mRNA;gene=Dtna;product=dystrobrevin alpha%2C transcript variant X40;transcript_id=XM_011246838.1;extra_copy_number=0
CM058258.1	Liftoff	exon	23011249	23011338	.	+	.	ID=exon-XM_011246838.1-17;Parent=rna-XM_011246838.1;Dbxref=GeneID:13527,GenBank:XM_011246838.1,MGI:MGI:106039;gbkey=mRNA;gene=Dtna;product=dystrobrevin alpha%2C transcript variant X40;transcript_id=XM_011246838.1;extra_copy_number=0
CM058258.1	Liftoff	exon	23011940	23012105	.	+	.	ID=exon-XM_011246838.1-18;Parent=rna-XM_011246838.1;Dbxref=GeneID:13527,GenBank:XM_011246838.1,MGI:MGI:106039;gbkey=mRNA;gene=Dtna;product=dystrobrevin alpha%2C transcript variant X40;transcript_id=XM_011246838.1;extra_copy_number=0
CM058258.1	Liftoff	exon	23016570	23016702	.	+	.	ID=exon-XM_011246838.1-19;Parent=rna-XM_011246838.1;Dbxref=GeneID:13527,GenBank:XM_011246838.1,MGI:MGI:106039;gbkey=mRNA;gene=Dtna;product=dystrobrevin alpha%2C transcript variant X40;transcript_id=XM_011246838.1;extra_copy_number=0
CM058258.1	Liftoff	exon	23018383	23018431	.	+	.	ID=exon-XM_011246838.1-20;Parent=rna-XM_011246838.1;Dbxref=GeneID:13527,GenBank:XM_011246838.1,MGI:MGI:106039;gbkey=mRNA;gene=Dtna;product=dystrobrevin alpha%2C transcript variant X40;transcript_id=XM_011246838.1;extra_copy_number=0
CM058258.1	Liftoff	exon	23020869	23024771	.	+	.	ID=exon-XM_011246838.1-21;Parent=rna-XM_011246838.1;Dbxref=GeneID:13527,GenBank:XM_011246838.1,MGI:MGI:106039;gbkey=mRNA;gene=Dtna;product=dystrobrevin alpha%2C transcript variant X40;transcript_id=XM_011246838.1;extra_copy_number=0
CM058258.1	Liftoff	CDS	22900209	22900275	.	+	.	ID=cds-XP_011245140.1;Parent=rna-XM_011246838.1;Dbxref=GeneID:13527,GenBank:XP_011245140.1,MGI:MGI:106039;Name=XP_011245140.1;gbkey=CDS;gene=Dtna;product=dystrobrevin alpha isoform X12;protein_id=XP_011245140.1;extra_copy_number=0
CM058258.1	Liftoff	CDS	22910732	22910812	.	+	.	ID=cds-XP_011245140.1;Parent=rna-XM_011246838.1;Dbxref=GeneID:13527,GenBank:XP_011245140.1,MGI:MGI:106039;Name=XP_011245140.1;gbkey=CDS;gene=Dtna;product=dystrobrevin alpha isoform X12;protein_id=XP_011245140.1;extra_copy_number=0
CM058258.1	Liftoff	CDS	22934613	22934826	.	+	.	ID=cds-XP_011245140.1;Parent=rna-XM_011246838.1;Dbxref=GeneID:13527,GenBank:XP_011245140.1,MGI:MGI:106039;Name=XP_011245140.1;gbkey=CDS;gene=Dtna;product=dystrobrevin alpha isoform X12;protein_id=XP_011245140.1;extra_copy_number=0
CM058258.1	Liftoff	CDS	22948135	22948220	.	+	.	ID=cds-XP_011245140.1;Parent=rna-XM_011246838.1;Dbxref=GeneID:13527,GenBank:XP_011245140.1,MGI:MGI:106039;Name=XP_011245140.1;gbkey=CDS;gene=Dtna;product=dystrobrevin alpha isoform X12;protein_id=XP_011245140.1;extra_copy_number=0
CM058258.1	Liftoff	CDS	22955240	22955394	.	+	.	ID=cds-XP_011245140.1;Parent=rna-XM_011246838.1;Dbxref=GeneID:13527,GenBank:XP_011245140.1,MGI:MGI:106039;Name=XP_011245140.1;gbkey=CDS;gene=Dtna;product=dystrobrevin alpha isoform X12;protein_id=XP_011245140.1;extra_copy_number=0
CM058258.1	Liftoff	CDS	22958023	22958128	.	+	.	ID=cds-XP_011245140.1;Parent=rna-XM_011246838.1;Dbxref=GeneID:13527,GenBank:XP_011245140.1,MGI:MGI:106039;Name=XP_011245140.1;gbkey=CDS;gene=Dtna;product=dystrobrevin alpha isoform X12;protein_id=XP_011245140.1;extra_copy_number=0
CM058258.1	Liftoff	CDS	22960510	22960676	.	+	.	ID=cds-XP_011245140.1;Parent=rna-XM_011246838.1;Dbxref=GeneID:13527,GenBank:XP_011245140.1,MGI:MGI:106039;Name=XP_011245140.1;gbkey=CDS;gene=Dtna;product=dystrobrevin alpha isoform X12;protein_id=XP_011245140.1;extra_copy_number=0
CM058258.1	Liftoff	CDS	22962485	22962609	.	+	.	ID=cds-XP_011245140.1;Parent=rna-XM_011246838.1;Dbxref=GeneID:13527,GenBank:XP_011245140.1,MGI:MGI:106039;Name=XP_011245140.1;gbkey=CDS;gene=Dtna;product=dystrobrevin alpha isoform X12;protein_id=XP_011245140.1;extra_copy_number=0
CM058258.1	Liftoff	CDS	22967635	22967718	.	+	.	ID=cds-XP_011245140.1;Parent=rna-XM_011246838.1;Dbxref=GeneID:13527,GenBank:XP_011245140.1,MGI:MGI:106039;Name=XP_011245140.1;gbkey=CDS;gene=Dtna;product=dystrobrevin alpha isoform X12;protein_id=XP_011245140.1;extra_copy_number=0
CM058258.1	Liftoff	CDS	22975508	22975585	.	+	.	ID=cds-XP_011245140.1;Parent=rna-XM_011246838.1;Dbxref=GeneID:13527,GenBank:XP_011245140.1,MGI:MGI:106039;Name=XP_011245140.1;gbkey=CDS;gene=Dtna;product=dystrobrevin alpha isoform X12;protein_id=XP_011245140.1;extra_copy_number=0
CM058258.1	Liftoff	CDS	22976108	22976200	.	+	.	ID=cds-XP_011245140.1;Parent=rna-XM_011246838.1;Dbxref=GeneID:13527,GenBank:XP_011245140.1,MGI:MGI:106039;Name=XP_011245140.1;gbkey=CDS;gene=Dtna;product=dystrobrevin alpha isoform X12;protein_id=XP_011245140.1;extra_copy_number=0
CM058258.1	Liftoff	CDS	22986431	22986518	.	+	.	ID=cds-XP_011245140.1;Parent=rna-XM_011246838.1;Dbxref=GeneID:13527,GenBank:XP_011245140.1,MGI:MGI:106039;Name=XP_011245140.1;gbkey=CDS;gene=Dtna;product=dystrobrevin alpha isoform X12;protein_id=XP_011245140.1;extra_copy_number=0
CM058258.1	Liftoff	CDS	22987011	22987108	.	+	.	ID=cds-XP_011245140.1;Parent=rna-XM_011246838.1;Dbxref=GeneID:13527,GenBank:XP_011245140.1,MGI:MGI:106039;Name=XP_011245140.1;gbkey=CDS;gene=Dtna;product=dystrobrevin alpha isoform X12;protein_id=XP_011245140.1;extra_copy_number=0
CM058258.1	Liftoff	CDS	22990126	22990239	.	+	.	ID=cds-XP_011245140.1;Parent=rna-XM_011246838.1;Dbxref=GeneID:13527,GenBank:XP_011245140.1,MGI:MGI:106039;Name=XP_011245140.1;gbkey=CDS;gene=Dtna;product=dystrobrevin alpha isoform X12;protein_id=XP_011245140.1;extra_copy_number=0
CM058258.1	Liftoff	CDS	22996376	22996472	.	+	.	ID=cds-XP_011245140.1;Parent=rna-XM_011246838.1;Dbxref=GeneID:13527,GenBank:XP_011245140.1,MGI:MGI:106039;Name=XP_011245140.1;gbkey=CDS;gene=Dtna;product=dystrobrevin alpha isoform X12;protein_id=XP_011245140.1;extra_copy_number=0
CM058258.1	Liftoff	CDS	23008199	23008358	.	+	.	ID=cds-XP_011245140.1;Parent=rna-XM_011246838.1;Dbxref=GeneID:13527,GenBank:XP_011245140.1,MGI:MGI:106039;Name=XP_011245140.1;gbkey=CDS;gene=Dtna;product=dystrobrevin alpha isoform X12;protein_id=XP_011245140.1;extra_copy_number=0
CM058258.1	Liftoff	CDS	23011249	23011338	.	+	.	ID=cds-XP_011245140.1;Parent=rna-XM_011246838.1;Dbxref=GeneID:13527,GenBank:XP_011245140.1,MGI:MGI:106039;Name=XP_011245140.1;gbkey=CDS;gene=Dtna;product=dystrobrevin alpha isoform X12;protein_id=XP_011245140.1;extra_copy_number=0
CM058258.1	Liftoff	CDS	23011940	23012105	.	+	.	ID=cds-XP_011245140.1;Parent=rna-XM_011246838.1;Dbxref=GeneID:13527,GenBank:XP_011245140.1,MGI:MGI:106039;Name=XP_011245140.1;gbkey=CDS;gene=Dtna;product=dystrobrevin alpha isoform X12;protein_id=XP_011245140.1;extra_copy_number=0
CM058258.1	Liftoff	CDS	23016570	23016702	.	+	.	ID=cds-XP_011245140.1;Parent=rna-XM_011246838.1;Dbxref=GeneID:13527,GenBank:XP_011245140.1,MGI:MGI:106039;Name=XP_011245140.1;gbkey=CDS;gene=Dtna;product=dystrobrevin alpha isoform X12;protein_id=XP_011245140.1;extra_copy_number=0
CM058258.1	Liftoff	CDS	23018383	23018400	.	+	.	ID=cds-XP_011245140.1;Parent=rna-XM_011246838.1;Dbxref=GeneID:13527,GenBank:XP_011245140.1,MGI:MGI:106039;Name=XP_011245140.1;gbkey=CDS;gene=Dtna;product=dystrobrevin alpha isoform X12;protein_id=XP_011245140.1;extra_copy_number=0
CM058258.1	Liftoff	mRNA	22900208	23024771	.	+	.	ID=rna-XM_017317811.1;Parent=gene-Dtna;Dbxref=GeneID:13527,GenBank:XM_017317811.1,MGI:MGI:106039;Name=XM_017317811.1;gbkey=mRNA;gene=Dtna;model_evidence=Supporting evidence includes similarity to: 3 mRNAs%2C 4 ESTs%2C 4 Proteins%2C 391 long SRA reads%2C and 100%25 coverage of the annotated genomic feature by RNAseq alignments%2C including 8 samples with support for all annotated introns;product=dystrobrevin alpha%2C transcript variant X22;transcript_id=XM_017317811.1;matches_ref_protein=True;valid_ORF=True;extra_copy_number=0
CM058258.1	Liftoff	exon	22900208	22900275	.	+	.	ID=exon-XM_017317811.1-1;Parent=rna-XM_017317811.1;Dbxref=GeneID:13527,GenBank:XM_017317811.1,MGI:MGI:106039;gbkey=mRNA;gene=Dtna;product=dystrobrevin alpha%2C transcript variant X22;transcript_id=XM_017317811.1;extra_copy_number=0
CM058258.1	Liftoff	exon	22910732	22910812	.	+	.	ID=exon-XM_017317811.1-2;Parent=rna-XM_017317811.1;Dbxref=GeneID:13527,GenBank:XM_017317811.1,MGI:MGI:106039;gbkey=mRNA;gene=Dtna;product=dystrobrevin alpha%2C transcript variant X22;transcript_id=XM_017317811.1;extra_copy_number=0
CM058258.1	Liftoff	exon	22934613	22934826	.	+	.	ID=exon-XM_017317811.1-3;Parent=rna-XM_017317811.1;Dbxref=GeneID:13527,GenBank:XM_017317811.1,MGI:MGI:106039;gbkey=mRNA;gene=Dtna;product=dystrobrevin alpha%2C transcript variant X22;transcript_id=XM_017317811.1;extra_copy_number=0
CM058258.1	Liftoff	exon	22948135	22948220	.	+	.	ID=exon-XM_017317811.1-4;Parent=rna-XM_017317811.1;Dbxref=GeneID:13527,GenBank:XM_017317811.1,MGI:MGI:106039;gbkey=mRNA;gene=Dtna;product=dystrobrevin alpha%2C transcript variant X22;transcript_id=XM_017317811.1;extra_copy_number=0
CM058258.1	Liftoff	exon	22955240	22955394	.	+	.	ID=exon-XM_017317811.1-5;Parent=rna-XM_017317811.1;Dbxref=GeneID:13527,GenBank:XM_017317811.1,MGI:MGI:106039;gbkey=mRNA;gene=Dtna;product=dystrobrevin alpha%2C transcript variant X22;transcript_id=XM_017317811.1;extra_copy_number=0
CM058258.1	Liftoff	exon	22958023	22958128	.	+	.	ID=exon-XM_017317811.1-6;Parent=rna-XM_017317811.1;Dbxref=GeneID:13527,GenBank:XM_017317811.1,MGI:MGI:106039;gbkey=mRNA;gene=Dtna;product=dystrobrevin alpha%2C transcript variant X22;transcript_id=XM_017317811.1;extra_copy_number=0
CM058258.1	Liftoff	exon	22960510	22960676	.	+	.	ID=exon-XM_017317811.1-7;Parent=rna-XM_017317811.1;Dbxref=GeneID:13527,GenBank:XM_017317811.1,MGI:MGI:106039;gbkey=mRNA;gene=Dtna;product=dystrobrevin alpha%2C transcript variant X22;transcript_id=XM_017317811.1;extra_copy_number=0
CM058258.1	Liftoff	exon	22962485	22962609	.	+	.	ID=exon-XM_017317811.1-8;Parent=rna-XM_017317811.1;Dbxref=GeneID:13527,GenBank:XM_017317811.1,MGI:MGI:106039;gbkey=mRNA;gene=Dtna;product=dystrobrevin alpha%2C transcript variant X22;transcript_id=XM_017317811.1;extra_copy_number=0
CM058258.1	Liftoff	exon	22965455	22965463	.	+	.	ID=exon-XM_017317811.1-9;Parent=rna-XM_017317811.1;Dbxref=GeneID:13527,GenBank:XM_017317811.1,MGI:MGI:106039;gbkey=mRNA;gene=Dtna;product=dystrobrevin alpha%2C transcript variant X22;transcript_id=XM_017317811.1;extra_copy_number=0
CM058258.1	Liftoff	exon	22967635	22967718	.	+	.	ID=exon-XM_017317811.1-10;Parent=rna-XM_017317811.1;Dbxref=GeneID:13527,GenBank:XM_017317811.1,MGI:MGI:106039;gbkey=mRNA;gene=Dtna;product=dystrobrevin alpha%2C transcript variant X22;transcript_id=XM_017317811.1;extra_copy_number=0
CM058258.1	Liftoff	exon	22975508	22975585	.	+	.	ID=exon-XM_017317811.1-11;Parent=rna-XM_017317811.1;Dbxref=GeneID:13527,GenBank:XM_017317811.1,MGI:MGI:106039;gbkey=mRNA;gene=Dtna;product=dystrobrevin alpha%2C transcript variant X22;transcript_id=XM_017317811.1;extra_copy_number=0
CM058258.1	Liftoff	exon	22976108	22976200	.	+	.	ID=exon-XM_017317811.1-12;Parent=rna-XM_017317811.1;Dbxref=GeneID:13527,GenBank:XM_017317811.1,MGI:MGI:106039;gbkey=mRNA;gene=Dtna;product=dystrobrevin alpha%2C transcript variant X22;transcript_id=XM_017317811.1;extra_copy_number=0
CM058258.1	Liftoff	exon	22986431	22986518	.	+	.	ID=exon-XM_017317811.1-13;Parent=rna-XM_017317811.1;Dbxref=GeneID:13527,GenBank:XM_017317811.1,MGI:MGI:106039;gbkey=mRNA;gene=Dtna;product=dystrobrevin alpha%2C transcript variant X22;transcript_id=XM_017317811.1;extra_copy_number=0
CM058258.1	Liftoff	exon	22987011	22987108	.	+	.	ID=exon-XM_017317811.1-14;Parent=rna-XM_017317811.1;Dbxref=GeneID:13527,GenBank:XM_017317811.1,MGI:MGI:106039;gbkey=mRNA;gene=Dtna;product=dystrobrevin alpha%2C transcript variant X22;transcript_id=XM_017317811.1;extra_copy_number=0
CM058258.1	Liftoff	exon	22990126	22990239	.	+	.	ID=exon-XM_017317811.1-15;Parent=rna-XM_017317811.1;Dbxref=GeneID:13527,GenBank:XM_017317811.1,MGI:MGI:106039;gbkey=mRNA;gene=Dtna;product=dystrobrevin alpha%2C transcript variant X22;transcript_id=XM_017317811.1;extra_copy_number=0
CM058258.1	Liftoff	exon	22996376	22996472	.	+	.	ID=exon-XM_017317811.1-16;Parent=rna-XM_017317811.1;Dbxref=GeneID:13527,GenBank:XM_017317811.1,MGI:MGI:106039;gbkey=mRNA;gene=Dtna;product=dystrobrevin alpha%2C transcript variant X22;transcript_id=XM_017317811.1;extra_copy_number=0
CM058258.1	Liftoff	exon	23008199	23008358	.	+	.	ID=exon-XM_017317811.1-17;Parent=rna-XM_017317811.1;Dbxref=GeneID:13527,GenBank:XM_017317811.1,MGI:MGI:106039;gbkey=mRNA;gene=Dtna;product=dystrobrevin alpha%2C transcript variant X22;transcript_id=XM_017317811.1;extra_copy_number=0
CM058258.1	Liftoff	exon	23011249	23011338	.	+	.	ID=exon-XM_017317811.1-18;Parent=rna-XM_017317811.1;Dbxref=GeneID:13527,GenBank:XM_017317811.1,MGI:MGI:106039;gbkey=mRNA;gene=Dtna;product=dystrobrevin alpha%2C transcript variant X22;transcript_id=XM_017317811.1;extra_copy_number=0
CM058258.1	Liftoff	exon	23011940	23012105	.	+	.	ID=exon-XM_017317811.1-19;Parent=rna-XM_017317811.1;Dbxref=GeneID:13527,GenBank:XM_017317811.1,MGI:MGI:106039;gbkey=mRNA;gene=Dtna;product=dystrobrevin alpha%2C transcript variant X22;transcript_id=XM_017317811.1;extra_copy_number=0
CM058258.1	Liftoff	exon	23016570	23016702	.	+	.	ID=exon-XM_017317811.1-20;Parent=rna-XM_017317811.1;Dbxref=GeneID:13527,GenBank:XM_017317811.1,MGI:MGI:106039;gbkey=mRNA;gene=Dtna;product=dystrobrevin alpha%2C transcript variant X22;transcript_id=XM_017317811.1;extra_copy_number=0
CM058258.1	Liftoff	exon	23018383	23018431	.	+	.	ID=exon-XM_017317811.1-21;Parent=rna-XM_017317811.1;Dbxref=GeneID:13527,GenBank:XM_017317811.1,MGI:MGI:106039;gbkey=mRNA;gene=Dtna;product=dystrobrevin alpha%2C transcript variant X22;transcript_id=XM_017317811.1;extra_copy_number=0
CM058258.1	Liftoff	exon	23023661	23024771	.	+	.	ID=exon-XM_017317811.1-22;Parent=rna-XM_017317811.1;Dbxref=GeneID:13527,GenBank:XM_017317811.1,MGI:MGI:106039;gbkey=mRNA;gene=Dtna;product=dystrobrevin alpha%2C transcript variant X22;transcript_id=XM_017317811.1;extra_copy_number=0
CM058258.1	Liftoff	CDS	22900209	22900275	.	+	.	ID=cds-XP_017173300.1;Parent=rna-XM_017317811.1;Dbxref=GeneID:13527,GenBank:XP_017173300.1,MGI:MGI:106039;Name=XP_017173300.1;gbkey=CDS;gene=Dtna;product=dystrobrevin alpha isoform X4;protein_id=XP_017173300.1;extra_copy_number=0
CM058258.1	Liftoff	CDS	22910732	22910812	.	+	.	ID=cds-XP_017173300.1;Parent=rna-XM_017317811.1;Dbxref=GeneID:13527,GenBank:XP_017173300.1,MGI:MGI:106039;Name=XP_017173300.1;gbkey=CDS;gene=Dtna;product=dystrobrevin alpha isoform X4;protein_id=XP_017173300.1;extra_copy_number=0
CM058258.1	Liftoff	CDS	22934613	22934826	.	+	.	ID=cds-XP_017173300.1;Parent=rna-XM_017317811.1;Dbxref=GeneID:13527,GenBank:XP_017173300.1,MGI:MGI:106039;Name=XP_017173300.1;gbkey=CDS;gene=Dtna;product=dystrobrevin alpha isoform X4;protein_id=XP_017173300.1;extra_copy_number=0
CM058258.1	Liftoff	CDS	22948135	22948220	.	+	.	ID=cds-XP_017173300.1;Parent=rna-XM_017317811.1;Dbxref=GeneID:13527,GenBank:XP_017173300.1,MGI:MGI:106039;Name=XP_017173300.1;gbkey=CDS;gene=Dtna;product=dystrobrevin alpha isoform X4;protein_id=XP_017173300.1;extra_copy_number=0
CM058258.1	Liftoff	CDS	22955240	22955394	.	+	.	ID=cds-XP_017173300.1;Parent=rna-XM_017317811.1;Dbxref=GeneID:13527,GenBank:XP_017173300.1,MGI:MGI:106039;Name=XP_017173300.1;gbkey=CDS;gene=Dtna;product=dystrobrevin alpha isoform X4;protein_id=XP_017173300.1;extra_copy_number=0
CM058258.1	Liftoff	CDS	22958023	22958128	.	+	.	ID=cds-XP_017173300.1;Parent=rna-XM_017317811.1;Dbxref=GeneID:13527,GenBank:XP_017173300.1,MGI:MGI:106039;Name=XP_017173300.1;gbkey=CDS;gene=Dtna;product=dystrobrevin alpha isoform X4;protein_id=XP_017173300.1;extra_copy_number=0
CM058258.1	Liftoff	CDS	22960510	22960676	.	+	.	ID=cds-XP_017173300.1;Parent=rna-XM_017317811.1;Dbxref=GeneID:13527,GenBank:XP_017173300.1,MGI:MGI:106039;Name=XP_017173300.1;gbkey=CDS;gene=Dtna;product=dystrobrevin alpha isoform X4;protein_id=XP_017173300.1;extra_copy_number=0
CM058258.1	Liftoff	CDS	22962485	22962609	.	+	.	ID=cds-XP_017173300.1;Parent=rna-XM_017317811.1;Dbxref=GeneID:13527,GenBank:XP_017173300.1,MGI:MGI:106039;Name=XP_017173300.1;gbkey=CDS;gene=Dtna;product=dystrobrevin alpha isoform X4;protein_id=XP_017173300.1;extra_copy_number=0
CM058258.1	Liftoff	CDS	22965455	22965463	.	+	.	ID=cds-XP_017173300.1;Parent=rna-XM_017317811.1;Dbxref=GeneID:13527,GenBank:XP_017173300.1,MGI:MGI:106039;Name=XP_017173300.1;gbkey=CDS;gene=Dtna;product=dystrobrevin alpha isoform X4;protein_id=XP_017173300.1;extra_copy_number=0
CM058258.1	Liftoff	CDS	22967635	22967718	.	+	.	ID=cds-XP_017173300.1;Parent=rna-XM_017317811.1;Dbxref=GeneID:13527,GenBank:XP_017173300.1,MGI:MGI:106039;Name=XP_017173300.1;gbkey=CDS;gene=Dtna;product=dystrobrevin alpha isoform X4;protein_id=XP_017173300.1;extra_copy_number=0
CM058258.1	Liftoff	CDS	22975508	22975585	.	+	.	ID=cds-XP_017173300.1;Parent=rna-XM_017317811.1;Dbxref=GeneID:13527,GenBank:XP_017173300.1,MGI:MGI:106039;Name=XP_017173300.1;gbkey=CDS;gene=Dtna;product=dystrobrevin alpha isoform X4;protein_id=XP_017173300.1;extra_copy_number=0
CM058258.1	Liftoff	CDS	22976108	22976200	.	+	.	ID=cds-XP_017173300.1;Parent=rna-XM_017317811.1;Dbxref=GeneID:13527,GenBank:XP_017173300.1,MGI:MGI:106039;Name=XP_017173300.1;gbkey=CDS;gene=Dtna;product=dystrobrevin alpha isoform X4;protein_id=XP_017173300.1;extra_copy_number=0
CM058258.1	Liftoff	CDS	22986431	22986518	.	+	.	ID=cds-XP_017173300.1;Parent=rna-XM_017317811.1;Dbxref=GeneID:13527,GenBank:XP_017173300.1,MGI:MGI:106039;Name=XP_017173300.1;gbkey=CDS;gene=Dtna;product=dystrobrevin alpha isoform X4;protein_id=XP_017173300.1;extra_copy_number=0
CM058258.1	Liftoff	CDS	22987011	22987108	.	+	.	ID=cds-XP_017173300.1;Parent=rna-XM_017317811.1;Dbxref=GeneID:13527,GenBank:XP_017173300.1,MGI:MGI:106039;Name=XP_017173300.1;gbkey=CDS;gene=Dtna;product=dystrobrevin alpha isoform X4;protein_id=XP_017173300.1;extra_copy_number=0
CM058258.1	Liftoff	CDS	22990126	22990239	.	+	.	ID=cds-XP_017173300.1;Parent=rna-XM_017317811.1;Dbxref=GeneID:13527,GenBank:XP_017173300.1,MGI:MGI:106039;Name=XP_017173300.1;gbkey=CDS;gene=Dtna;product=dystrobrevin alpha isoform X4;protein_id=XP_017173300.1;extra_copy_number=0
CM058258.1	Liftoff	CDS	22996376	22996472	.	+	.	ID=cds-XP_017173300.1;Parent=rna-XM_017317811.1;Dbxref=GeneID:13527,GenBank:XP_017173300.1,MGI:MGI:106039;Name=XP_017173300.1;gbkey=CDS;gene=Dtna;product=dystrobrevin alpha isoform X4;protein_id=XP_017173300.1;extra_copy_number=0
CM058258.1	Liftoff	CDS	23008199	23008358	.	+	.	ID=cds-XP_017173300.1;Parent=rna-XM_017317811.1;Dbxref=GeneID:13527,GenBank:XP_017173300.1,MGI:MGI:106039;Name=XP_017173300.1;gbkey=CDS;gene=Dtna;product=dystrobrevin alpha isoform X4;protein_id=XP_017173300.1;extra_copy_number=0
CM058258.1	Liftoff	CDS	23011249	23011338	.	+	.	ID=cds-XP_017173300.1;Parent=rna-XM_017317811.1;Dbxref=GeneID:13527,GenBank:XP_017173300.1,MGI:MGI:106039;Name=XP_017173300.1;gbkey=CDS;gene=Dtna;product=dystrobrevin alpha isoform X4;protein_id=XP_017173300.1;extra_copy_number=0
CM058258.1	Liftoff	CDS	23011940	23012105	.	+	.	ID=cds-XP_017173300.1;Parent=rna-XM_017317811.1;Dbxref=GeneID:13527,GenBank:XP_017173300.1,MGI:MGI:106039;Name=XP_017173300.1;gbkey=CDS;gene=Dtna;product=dystrobrevin alpha isoform X4;protein_id=XP_017173300.1;extra_copy_number=0
CM058258.1	Liftoff	CDS	23016570	23016702	.	+	.	ID=cds-XP_017173300.1;Parent=rna-XM_017317811.1;Dbxref=GeneID:13527,GenBank:XP_017173300.1,MGI:MGI:106039;Name=XP_017173300.1;gbkey=CDS;gene=Dtna;product=dystrobrevin alpha isoform X4;protein_id=XP_017173300.1;extra_copy_number=0
CM058258.1	Liftoff	CDS	23018383	23018400	.	+	.	ID=cds-XP_017173300.1;Parent=rna-XM_017317811.1;Dbxref=GeneID:13527,GenBank:XP_017173300.1,MGI:MGI:106039;Name=XP_017173300.1;gbkey=CDS;gene=Dtna;product=dystrobrevin alpha isoform X4;protein_id=XP_017173300.1;extra_copy_number=0
CM058258.1	Liftoff	mRNA	22900208	23000825	.	+	.	ID=rna-XM_030250321.1;Parent=gene-Dtna;Dbxref=GeneID:13527,GenBank:XM_030250321.1,MGI:MGI:106039;Name=XM_030250321.1;gbkey=mRNA;gene=Dtna;model_evidence=Supporting evidence includes similarity to: 2 mRNAs%2C 3 ESTs%2C 6 Proteins%2C 383 long SRA reads%2C and 100%25 coverage of the annotated genomic feature by RNAseq alignments%2C including 14 samples with support for all annotated introns;product=dystrobrevin alpha%2C transcript variant X36;transcript_id=XM_030250321.1;matches_ref_protein=True;valid_ORF=True;extra_copy_number=0
CM058258.1	Liftoff	exon	22900208	22900275	.	+	.	ID=exon-XM_030250321.1-1;Parent=rna-XM_030250321.1;Dbxref=GeneID:13527,GenBank:XM_030250321.1,MGI:MGI:106039;gbkey=mRNA;gene=Dtna;product=dystrobrevin alpha%2C transcript variant X36;transcript_id=XM_030250321.1;extra_copy_number=0
CM058258.1	Liftoff	exon	22910732	22910812	.	+	.	ID=exon-XM_030250321.1-2;Parent=rna-XM_030250321.1;Dbxref=GeneID:13527,GenBank:XM_030250321.1,MGI:MGI:106039;gbkey=mRNA;gene=Dtna;product=dystrobrevin alpha%2C transcript variant X36;transcript_id=XM_030250321.1;extra_copy_number=0
CM058258.1	Liftoff	exon	22934613	22934826	.	+	.	ID=exon-XM_030250321.1-3;Parent=rna-XM_030250321.1;Dbxref=GeneID:13527,GenBank:XM_030250321.1,MGI:MGI:106039;gbkey=mRNA;gene=Dtna;product=dystrobrevin alpha%2C transcript variant X36;transcript_id=XM_030250321.1;extra_copy_number=0
CM058258.1	Liftoff	exon	22948135	22948220	.	+	.	ID=exon-XM_030250321.1-4;Parent=rna-XM_030250321.1;Dbxref=GeneID:13527,GenBank:XM_030250321.1,MGI:MGI:106039;gbkey=mRNA;gene=Dtna;product=dystrobrevin alpha%2C transcript variant X36;transcript_id=XM_030250321.1;extra_copy_number=0
CM058258.1	Liftoff	exon	22955240	22955394	.	+	.	ID=exon-XM_030250321.1-5;Parent=rna-XM_030250321.1;Dbxref=GeneID:13527,GenBank:XM_030250321.1,MGI:MGI:106039;gbkey=mRNA;gene=Dtna;product=dystrobrevin alpha%2C transcript variant X36;transcript_id=XM_030250321.1;extra_copy_number=0
CM058258.1	Liftoff	exon	22958023	22958128	.	+	.	ID=exon-XM_030250321.1-6;Parent=rna-XM_030250321.1;Dbxref=GeneID:13527,GenBank:XM_030250321.1,MGI:MGI:106039;gbkey=mRNA;gene=Dtna;product=dystrobrevin alpha%2C transcript variant X36;transcript_id=XM_030250321.1;extra_copy_number=0
CM058258.1	Liftoff	exon	22960510	22960676	.	+	.	ID=exon-XM_030250321.1-7;Parent=rna-XM_030250321.1;Dbxref=GeneID:13527,GenBank:XM_030250321.1,MGI:MGI:106039;gbkey=mRNA;gene=Dtna;product=dystrobrevin alpha%2C transcript variant X36;transcript_id=XM_030250321.1;extra_copy_number=0
CM058258.1	Liftoff	exon	22962485	22962609	.	+	.	ID=exon-XM_030250321.1-8;Parent=rna-XM_030250321.1;Dbxref=GeneID:13527,GenBank:XM_030250321.1,MGI:MGI:106039;gbkey=mRNA;gene=Dtna;product=dystrobrevin alpha%2C transcript variant X36;transcript_id=XM_030250321.1;extra_copy_number=0
CM058258.1	Liftoff	exon	22965455	22965463	.	+	.	ID=exon-XM_030250321.1-9;Parent=rna-XM_030250321.1;Dbxref=GeneID:13527,GenBank:XM_030250321.1,MGI:MGI:106039;gbkey=mRNA;gene=Dtna;product=dystrobrevin alpha%2C transcript variant X36;transcript_id=XM_030250321.1;extra_copy_number=0
CM058258.1	Liftoff	exon	22967635	22967718	.	+	.	ID=exon-XM_030250321.1-10;Parent=rna-XM_030250321.1;Dbxref=GeneID:13527,GenBank:XM_030250321.1,MGI:MGI:106039;gbkey=mRNA;gene=Dtna;product=dystrobrevin alpha%2C transcript variant X36;transcript_id=XM_030250321.1;extra_copy_number=0
CM058258.1	Liftoff	exon	22986431	22986518	.	+	.	ID=exon-XM_030250321.1-11;Parent=rna-XM_030250321.1;Dbxref=GeneID:13527,GenBank:XM_030250321.1,MGI:MGI:106039;gbkey=mRNA;gene=Dtna;product=dystrobrevin alpha%2C transcript variant X36;transcript_id=XM_030250321.1;extra_copy_number=0
CM058258.1	Liftoff	exon	22987011	22987108	.	+	.	ID=exon-XM_030250321.1-12;Parent=rna-XM_030250321.1;Dbxref=GeneID:13527,GenBank:XM_030250321.1,MGI:MGI:106039;gbkey=mRNA;gene=Dtna;product=dystrobrevin alpha%2C transcript variant X36;transcript_id=XM_030250321.1;extra_copy_number=0
CM058258.1	Liftoff	exon	22990126	22990239	.	+	.	ID=exon-XM_030250321.1-13;Parent=rna-XM_030250321.1;Dbxref=GeneID:13527,GenBank:XM_030250321.1,MGI:MGI:106039;gbkey=mRNA;gene=Dtna;product=dystrobrevin alpha%2C transcript variant X36;transcript_id=XM_030250321.1;extra_copy_number=0
CM058258.1	Liftoff	exon	22996376	22996472	.	+	.	ID=exon-XM_030250321.1-14;Parent=rna-XM_030250321.1;Dbxref=GeneID:13527,GenBank:XM_030250321.1,MGI:MGI:106039;gbkey=mRNA;gene=Dtna;product=dystrobrevin alpha%2C transcript variant X36;transcript_id=XM_030250321.1;extra_copy_number=0
CM058258.1	Liftoff	exon	22998266	23000825	.	+	.	ID=exon-XM_030250321.1-15;Parent=rna-XM_030250321.1;Dbxref=GeneID:13527,GenBank:XM_030250321.1,MGI:MGI:106039;gbkey=mRNA;gene=Dtna;product=dystrobrevin alpha%2C transcript variant X36;transcript_id=XM_030250321.1;extra_copy_number=0
CM058258.1	Liftoff	CDS	22900209	22900275	.	+	.	ID=cds-XP_030106181.1;Parent=rna-XM_030250321.1;Dbxref=GeneID:13527,GenBank:XP_030106181.1,MGI:MGI:106039;Name=XP_030106181.1;gbkey=CDS;gene=Dtna;product=dystrobrevin alpha isoform X8;protein_id=XP_030106181.1;extra_copy_number=0
CM058258.1	Liftoff	CDS	22910732	22910812	.	+	.	ID=cds-XP_030106181.1;Parent=rna-XM_030250321.1;Dbxref=GeneID:13527,GenBank:XP_030106181.1,MGI:MGI:106039;Name=XP_030106181.1;gbkey=CDS;gene=Dtna;product=dystrobrevin alpha isoform X8;protein_id=XP_030106181.1;extra_copy_number=0
CM058258.1	Liftoff	CDS	22934613	22934826	.	+	.	ID=cds-XP_030106181.1;Parent=rna-XM_030250321.1;Dbxref=GeneID:13527,GenBank:XP_030106181.1,MGI:MGI:106039;Name=XP_030106181.1;gbkey=CDS;gene=Dtna;product=dystrobrevin alpha isoform X8;protein_id=XP_030106181.1;extra_copy_number=0
CM058258.1	Liftoff	CDS	22948135	22948220	.	+	.	ID=cds-XP_030106181.1;Parent=rna-XM_030250321.1;Dbxref=GeneID:13527,GenBank:XP_030106181.1,MGI:MGI:106039;Name=XP_030106181.1;gbkey=CDS;gene=Dtna;product=dystrobrevin alpha isoform X8;protein_id=XP_030106181.1;extra_copy_number=0
CM058258.1	Liftoff	CDS	22955240	22955394	.	+	.	ID=cds-XP_030106181.1;Parent=rna-XM_030250321.1;Dbxref=GeneID:13527,GenBank:XP_030106181.1,MGI:MGI:106039;Name=XP_030106181.1;gbkey=CDS;gene=Dtna;product=dystrobrevin alpha isoform X8;protein_id=XP_030106181.1;extra_copy_number=0
CM058258.1	Liftoff	CDS	22958023	22958128	.	+	.	ID=cds-XP_030106181.1;Parent=rna-XM_030250321.1;Dbxref=GeneID:13527,GenBank:XP_030106181.1,MGI:MGI:106039;Name=XP_030106181.1;gbkey=CDS;gene=Dtna;product=dystrobrevin alpha isoform X8;protein_id=XP_030106181.1;extra_copy_number=0
CM058258.1	Liftoff	CDS	22960510	22960676	.	+	.	ID=cds-XP_030106181.1;Parent=rna-XM_030250321.1;Dbxref=GeneID:13527,GenBank:XP_030106181.1,MGI:MGI:106039;Name=XP_030106181.1;gbkey=CDS;gene=Dtna;product=dystrobrevin alpha isoform X8;protein_id=XP_030106181.1;extra_copy_number=0
CM058258.1	Liftoff	CDS	22962485	22962609	.	+	.	ID=cds-XP_030106181.1;Parent=rna-XM_030250321.1;Dbxref=GeneID:13527,GenBank:XP_030106181.1,MGI:MGI:106039;Name=XP_030106181.1;gbkey=CDS;gene=Dtna;product=dystrobrevin alpha isoform X8;protein_id=XP_030106181.1;extra_copy_number=0
CM058258.1	Liftoff	CDS	22965455	22965463	.	+	.	ID=cds-XP_030106181.1;Parent=rna-XM_030250321.1;Dbxref=GeneID:13527,GenBank:XP_030106181.1,MGI:MGI:106039;Name=XP_030106181.1;gbkey=CDS;gene=Dtna;product=dystrobrevin alpha isoform X8;protein_id=XP_030106181.1;extra_copy_number=0
CM058258.1	Liftoff	CDS	22967635	22967718	.	+	.	ID=cds-XP_030106181.1;Parent=rna-XM_030250321.1;Dbxref=GeneID:13527,GenBank:XP_030106181.1,MGI:MGI:106039;Name=XP_030106181.1;gbkey=CDS;gene=Dtna;product=dystrobrevin alpha isoform X8;protein_id=XP_030106181.1;extra_copy_number=0
CM058258.1	Liftoff	CDS	22986431	22986518	.	+	.	ID=cds-XP_030106181.1;Parent=rna-XM_030250321.1;Dbxref=GeneID:13527,GenBank:XP_030106181.1,MGI:MGI:106039;Name=XP_030106181.1;gbkey=CDS;gene=Dtna;product=dystrobrevin alpha isoform X8;protein_id=XP_030106181.1;extra_copy_number=0
CM058258.1	Liftoff	CDS	22987011	22987108	.	+	.	ID=cds-XP_030106181.1;Parent=rna-XM_030250321.1;Dbxref=GeneID:13527,GenBank:XP_030106181.1,MGI:MGI:106039;Name=XP_030106181.1;gbkey=CDS;gene=Dtna;product=dystrobrevin alpha isoform X8;protein_id=XP_030106181.1;extra_copy_number=0
CM058258.1	Liftoff	CDS	22990126	22990239	.	+	.	ID=cds-XP_030106181.1;Parent=rna-XM_030250321.1;Dbxref=GeneID:13527,GenBank:XP_030106181.1,MGI:MGI:106039;Name=XP_030106181.1;gbkey=CDS;gene=Dtna;product=dystrobrevin alpha isoform X8;protein_id=XP_030106181.1;extra_copy_number=0
CM058258.1	Liftoff	CDS	22996376	22996472	.	+	.	ID=cds-XP_030106181.1;Parent=rna-XM_030250321.1;Dbxref=GeneID:13527,GenBank:XP_030106181.1,MGI:MGI:106039;Name=XP_030106181.1;gbkey=CDS;gene=Dtna;product=dystrobrevin alpha isoform X8;protein_id=XP_030106181.1;extra_copy_number=0
CM058258.1	Liftoff	CDS	22998266	22998316	.	+	.	ID=cds-XP_030106181.1;Parent=rna-XM_030250321.1;Dbxref=GeneID:13527,GenBank:XP_030106181.1,MGI:MGI:106039;Name=XP_030106181.1;gbkey=CDS;gene=Dtna;product=dystrobrevin alpha isoform X8;protein_id=XP_030106181.1;extra_copy_number=0
CM058258.1	Liftoff	mRNA	22900208	22969276	.	+	.	ID=rna-XM_030250323.1;Parent=gene-Dtna;Dbxref=GeneID:13527,GenBank:XM_030250323.1,MGI:MGI:106039;Name=XM_030250323.1;gbkey=mRNA;gene=Dtna;model_evidence=Supporting evidence includes similarity to: 3 mRNAs%2C 2 ESTs%2C 5 Proteins%2C 138 long SRA reads%2C and 100%25 coverage of the annotated genomic feature by RNAseq alignments%2C including 14 samples with support for all annotated introns;product=dystrobrevin alpha%2C transcript variant X38;transcript_id=XM_030250323.1;matches_ref_protein=True;valid_ORF=True;extra_copy_number=0
CM058258.1	Liftoff	exon	22900208	22900275	.	+	.	ID=exon-XM_030250323.1-1;Parent=rna-XM_030250323.1;Dbxref=GeneID:13527,GenBank:XM_030250323.1,MGI:MGI:106039;gbkey=mRNA;gene=Dtna;product=dystrobrevin alpha%2C transcript variant X38;transcript_id=XM_030250323.1;extra_copy_number=0
CM058258.1	Liftoff	exon	22910732	22910812	.	+	.	ID=exon-XM_030250323.1-2;Parent=rna-XM_030250323.1;Dbxref=GeneID:13527,GenBank:XM_030250323.1,MGI:MGI:106039;gbkey=mRNA;gene=Dtna;product=dystrobrevin alpha%2C transcript variant X38;transcript_id=XM_030250323.1;extra_copy_number=0
CM058258.1	Liftoff	exon	22934613	22934826	.	+	.	ID=exon-XM_030250323.1-3;Parent=rna-XM_030250323.1;Dbxref=GeneID:13527,GenBank:XM_030250323.1,MGI:MGI:106039;gbkey=mRNA;gene=Dtna;product=dystrobrevin alpha%2C transcript variant X38;transcript_id=XM_030250323.1;extra_copy_number=0
CM058258.1	Liftoff	exon	22948135	22948220	.	+	.	ID=exon-XM_030250323.1-4;Parent=rna-XM_030250323.1;Dbxref=GeneID:13527,GenBank:XM_030250323.1,MGI:MGI:106039;gbkey=mRNA;gene=Dtna;product=dystrobrevin alpha%2C transcript variant X38;transcript_id=XM_030250323.1;extra_copy_number=0
CM058258.1	Liftoff	exon	22955240	22955394	.	+	.	ID=exon-XM_030250323.1-5;Parent=rna-XM_030250323.1;Dbxref=GeneID:13527,GenBank:XM_030250323.1,MGI:MGI:106039;gbkey=mRNA;gene=Dtna;product=dystrobrevin alpha%2C transcript variant X38;transcript_id=XM_030250323.1;extra_copy_number=0
CM058258.1	Liftoff	exon	22958023	22958128	.	+	.	ID=exon-XM_030250323.1-6;Parent=rna-XM_030250323.1;Dbxref=GeneID:13527,GenBank:XM_030250323.1,MGI:MGI:106039;gbkey=mRNA;gene=Dtna;product=dystrobrevin alpha%2C transcript variant X38;transcript_id=XM_030250323.1;extra_copy_number=0
CM058258.1	Liftoff	exon	22960510	22960676	.	+	.	ID=exon-XM_030250323.1-7;Parent=rna-XM_030250323.1;Dbxref=GeneID:13527,GenBank:XM_030250323.1,MGI:MGI:106039;gbkey=mRNA;gene=Dtna;product=dystrobrevin alpha%2C transcript variant X38;transcript_id=XM_030250323.1;extra_copy_number=0
CM058258.1	Liftoff	exon	22962485	22962609	.	+	.	ID=exon-XM_030250323.1-8;Parent=rna-XM_030250323.1;Dbxref=GeneID:13527,GenBank:XM_030250323.1,MGI:MGI:106039;gbkey=mRNA;gene=Dtna;product=dystrobrevin alpha%2C transcript variant X38;transcript_id=XM_030250323.1;extra_copy_number=0
CM058258.1	Liftoff	exon	22965455	22965463	.	+	.	ID=exon-XM_030250323.1-9;Parent=rna-XM_030250323.1;Dbxref=GeneID:13527,GenBank:XM_030250323.1,MGI:MGI:106039;gbkey=mRNA;gene=Dtna;product=dystrobrevin alpha%2C transcript variant X38;transcript_id=XM_030250323.1;extra_copy_number=0
CM058258.1	Liftoff	exon	22967635	22967718	.	+	.	ID=exon-XM_030250323.1-10;Parent=rna-XM_030250323.1;Dbxref=GeneID:13527,GenBank:XM_030250323.1,MGI:MGI:106039;gbkey=mRNA;gene=Dtna;product=dystrobrevin alpha%2C transcript variant X38;transcript_id=XM_030250323.1;extra_copy_number=0
CM058258.1	Liftoff	exon	22969009	22969276	.	+	.	ID=exon-XM_030250323.1-11;Parent=rna-XM_030250323.1;Dbxref=GeneID:13527,GenBank:XM_030250323.1,MGI:MGI:106039;gbkey=mRNA;gene=Dtna;product=dystrobrevin alpha%2C transcript variant X38;transcript_id=XM_030250323.1;extra_copy_number=0
CM058258.1	Liftoff	CDS	22900209	22900275	.	+	.	ID=cds-XP_030106183.1;Parent=rna-XM_030250323.1;Dbxref=GeneID:13527,GenBank:XP_030106183.1,MGI:MGI:106039;Name=XP_030106183.1;gbkey=CDS;gene=Dtna;product=dystrobrevin alpha isoform X10;protein_id=XP_030106183.1;extra_copy_number=0
CM058258.1	Liftoff	CDS	22910732	22910812	.	+	.	ID=cds-XP_030106183.1;Parent=rna-XM_030250323.1;Dbxref=GeneID:13527,GenBank:XP_030106183.1,MGI:MGI:106039;Name=XP_030106183.1;gbkey=CDS;gene=Dtna;product=dystrobrevin alpha isoform X10;protein_id=XP_030106183.1;extra_copy_number=0
CM058258.1	Liftoff	CDS	22934613	22934826	.	+	.	ID=cds-XP_030106183.1;Parent=rna-XM_030250323.1;Dbxref=GeneID:13527,GenBank:XP_030106183.1,MGI:MGI:106039;Name=XP_030106183.1;gbkey=CDS;gene=Dtna;product=dystrobrevin alpha isoform X10;protein_id=XP_030106183.1;extra_copy_number=0
CM058258.1	Liftoff	CDS	22948135	22948220	.	+	.	ID=cds-XP_030106183.1;Parent=rna-XM_030250323.1;Dbxref=GeneID:13527,GenBank:XP_030106183.1,MGI:MGI:106039;Name=XP_030106183.1;gbkey=CDS;gene=Dtna;product=dystrobrevin alpha isoform X10;protein_id=XP_030106183.1;extra_copy_number=0
CM058258.1	Liftoff	CDS	22955240	22955394	.	+	.	ID=cds-XP_030106183.1;Parent=rna-XM_030250323.1;Dbxref=GeneID:13527,GenBank:XP_030106183.1,MGI:MGI:106039;Name=XP_030106183.1;gbkey=CDS;gene=Dtna;product=dystrobrevin alpha isoform X10;protein_id=XP_030106183.1;extra_copy_number=0
CM058258.1	Liftoff	CDS	22958023	22958128	.	+	.	ID=cds-XP_030106183.1;Parent=rna-XM_030250323.1;Dbxref=GeneID:13527,GenBank:XP_030106183.1,MGI:MGI:106039;Name=XP_030106183.1;gbkey=CDS;gene=Dtna;product=dystrobrevin alpha isoform X10;protein_id=XP_030106183.1;extra_copy_number=0
CM058258.1	Liftoff	CDS	22960510	22960676	.	+	.	ID=cds-XP_030106183.1;Parent=rna-XM_030250323.1;Dbxref=GeneID:13527,GenBank:XP_030106183.1,MGI:MGI:106039;Name=XP_030106183.1;gbkey=CDS;gene=Dtna;product=dystrobrevin alpha isoform X10;protein_id=XP_030106183.1;extra_copy_number=0
CM058258.1	Liftoff	CDS	22962485	22962609	.	+	.	ID=cds-XP_030106183.1;Parent=rna-XM_030250323.1;Dbxref=GeneID:13527,GenBank:XP_030106183.1,MGI:MGI:106039;Name=XP_030106183.1;gbkey=CDS;gene=Dtna;product=dystrobrevin alpha isoform X10;protein_id=XP_030106183.1;extra_copy_number=0
CM058258.1	Liftoff	CDS	22965455	22965463	.	+	.	ID=cds-XP_030106183.1;Parent=rna-XM_030250323.1;Dbxref=GeneID:13527,GenBank:XP_030106183.1,MGI:MGI:106039;Name=XP_030106183.1;gbkey=CDS;gene=Dtna;product=dystrobrevin alpha isoform X10;protein_id=XP_030106183.1;extra_copy_number=0
CM058258.1	Liftoff	CDS	22967635	22967718	.	+	.	ID=cds-XP_030106183.1;Parent=rna-XM_030250323.1;Dbxref=GeneID:13527,GenBank:XP_030106183.1,MGI:MGI:106039;Name=XP_030106183.1;gbkey=CDS;gene=Dtna;product=dystrobrevin alpha isoform X10;protein_id=XP_030106183.1;extra_copy_number=0
CM058258.1	Liftoff	CDS	22969009	22969039	.	+	.	ID=cds-XP_030106183.1;Parent=rna-XM_030250323.1;Dbxref=GeneID:13527,GenBank:XP_030106183.1,MGI:MGI:106039;Name=XP_030106183.1;gbkey=CDS;gene=Dtna;product=dystrobrevin alpha isoform X10;protein_id=XP_030106183.1;extra_copy_number=0
CM058258.1	Liftoff	mRNA	22900208	23024771	.	+	.	ID=rna-XM_036160972.1;Parent=gene-Dtna;Dbxref=GeneID:13527,GenBank:XM_036160972.1,MGI:MGI:106039;Name=XM_036160972.1;gbkey=mRNA;gene=Dtna;model_evidence=Supporting evidence includes similarity to: 3 mRNAs%2C 3 ESTs%2C 3 Proteins%2C 359 long SRA reads%2C and 100%25 coverage of the annotated genomic feature by RNAseq alignments%2C including 4 samples with support for all annotated introns;product=dystrobrevin alpha%2C transcript variant X3;transcript_id=XM_036160972.1;matches_ref_protein=True;valid_ORF=True;extra_copy_number=0
CM058258.1	Liftoff	exon	22900208	22900275	.	+	.	ID=exon-XM_036160972.1-1;Parent=rna-XM_036160972.1;Dbxref=GeneID:13527,GenBank:XM_036160972.1,MGI:MGI:106039;gbkey=mRNA;gene=Dtna;product=dystrobrevin alpha%2C transcript variant X3;transcript_id=XM_036160972.1;extra_copy_number=0
CM058258.1	Liftoff	exon	22910732	22910812	.	+	.	ID=exon-XM_036160972.1-2;Parent=rna-XM_036160972.1;Dbxref=GeneID:13527,GenBank:XM_036160972.1,MGI:MGI:106039;gbkey=mRNA;gene=Dtna;product=dystrobrevin alpha%2C transcript variant X3;transcript_id=XM_036160972.1;extra_copy_number=0
CM058258.1	Liftoff	exon	22934613	22934826	.	+	.	ID=exon-XM_036160972.1-3;Parent=rna-XM_036160972.1;Dbxref=GeneID:13527,GenBank:XM_036160972.1,MGI:MGI:106039;gbkey=mRNA;gene=Dtna;product=dystrobrevin alpha%2C transcript variant X3;transcript_id=XM_036160972.1;extra_copy_number=0
CM058258.1	Liftoff	exon	22948135	22948220	.	+	.	ID=exon-XM_036160972.1-4;Parent=rna-XM_036160972.1;Dbxref=GeneID:13527,GenBank:XM_036160972.1,MGI:MGI:106039;gbkey=mRNA;gene=Dtna;product=dystrobrevin alpha%2C transcript variant X3;transcript_id=XM_036160972.1;extra_copy_number=0
CM058258.1	Liftoff	exon	22955240	22955394	.	+	.	ID=exon-XM_036160972.1-5;Parent=rna-XM_036160972.1;Dbxref=GeneID:13527,GenBank:XM_036160972.1,MGI:MGI:106039;gbkey=mRNA;gene=Dtna;product=dystrobrevin alpha%2C transcript variant X3;transcript_id=XM_036160972.1;extra_copy_number=0
CM058258.1	Liftoff	exon	22958023	22958128	.	+	.	ID=exon-XM_036160972.1-6;Parent=rna-XM_036160972.1;Dbxref=GeneID:13527,GenBank:XM_036160972.1,MGI:MGI:106039;gbkey=mRNA;gene=Dtna;product=dystrobrevin alpha%2C transcript variant X3;transcript_id=XM_036160972.1;extra_copy_number=0
CM058258.1	Liftoff	exon	22960510	22960676	.	+	.	ID=exon-XM_036160972.1-7;Parent=rna-XM_036160972.1;Dbxref=GeneID:13527,GenBank:XM_036160972.1,MGI:MGI:106039;gbkey=mRNA;gene=Dtna;product=dystrobrevin alpha%2C transcript variant X3;transcript_id=XM_036160972.1;extra_copy_number=0
CM058258.1	Liftoff	exon	22962485	22962609	.	+	.	ID=exon-XM_036160972.1-8;Parent=rna-XM_036160972.1;Dbxref=GeneID:13527,GenBank:XM_036160972.1,MGI:MGI:106039;gbkey=mRNA;gene=Dtna;product=dystrobrevin alpha%2C transcript variant X3;transcript_id=XM_036160972.1;extra_copy_number=0
CM058258.1	Liftoff	exon	22965455	22965463	.	+	.	ID=exon-XM_036160972.1-9;Parent=rna-XM_036160972.1;Dbxref=GeneID:13527,GenBank:XM_036160972.1,MGI:MGI:106039;gbkey=mRNA;gene=Dtna;product=dystrobrevin alpha%2C transcript variant X3;transcript_id=XM_036160972.1;extra_copy_number=0
CM058258.1	Liftoff	exon	22967635	22967718	.	+	.	ID=exon-XM_036160972.1-10;Parent=rna-XM_036160972.1;Dbxref=GeneID:13527,GenBank:XM_036160972.1,MGI:MGI:106039;gbkey=mRNA;gene=Dtna;product=dystrobrevin alpha%2C transcript variant X3;transcript_id=XM_036160972.1;extra_copy_number=0
CM058258.1	Liftoff	exon	22975508	22975585	.	+	.	ID=exon-XM_036160972.1-11;Parent=rna-XM_036160972.1;Dbxref=GeneID:13527,GenBank:XM_036160972.1,MGI:MGI:106039;gbkey=mRNA;gene=Dtna;product=dystrobrevin alpha%2C transcript variant X3;transcript_id=XM_036160972.1;extra_copy_number=0
CM058258.1	Liftoff	exon	22976108	22976200	.	+	.	ID=exon-XM_036160972.1-12;Parent=rna-XM_036160972.1;Dbxref=GeneID:13527,GenBank:XM_036160972.1,MGI:MGI:106039;gbkey=mRNA;gene=Dtna;product=dystrobrevin alpha%2C transcript variant X3;transcript_id=XM_036160972.1;extra_copy_number=0
CM058258.1	Liftoff	exon	22986431	22986518	.	+	.	ID=exon-XM_036160972.1-13;Parent=rna-XM_036160972.1;Dbxref=GeneID:13527,GenBank:XM_036160972.1,MGI:MGI:106039;gbkey=mRNA;gene=Dtna;product=dystrobrevin alpha%2C transcript variant X3;transcript_id=XM_036160972.1;extra_copy_number=0
CM058258.1	Liftoff	exon	22987011	22987108	.	+	.	ID=exon-XM_036160972.1-14;Parent=rna-XM_036160972.1;Dbxref=GeneID:13527,GenBank:XM_036160972.1,MGI:MGI:106039;gbkey=mRNA;gene=Dtna;product=dystrobrevin alpha%2C transcript variant X3;transcript_id=XM_036160972.1;extra_copy_number=0
CM058258.1	Liftoff	exon	22990126	22990239	.	+	.	ID=exon-XM_036160972.1-15;Parent=rna-XM_036160972.1;Dbxref=GeneID:13527,GenBank:XM_036160972.1,MGI:MGI:106039;gbkey=mRNA;gene=Dtna;product=dystrobrevin alpha%2C transcript variant X3;transcript_id=XM_036160972.1;extra_copy_number=0
CM058258.1	Liftoff	exon	22996376	22996472	.	+	.	ID=exon-XM_036160972.1-16;Parent=rna-XM_036160972.1;Dbxref=GeneID:13527,GenBank:XM_036160972.1,MGI:MGI:106039;gbkey=mRNA;gene=Dtna;product=dystrobrevin alpha%2C transcript variant X3;transcript_id=XM_036160972.1;extra_copy_number=0
CM058258.1	Liftoff	exon	22998266	22998286	.	+	.	ID=exon-XM_036160972.1-17;Parent=rna-XM_036160972.1;Dbxref=GeneID:13527,GenBank:XM_036160972.1,MGI:MGI:106039;gbkey=mRNA;gene=Dtna;product=dystrobrevin alpha%2C transcript variant X3;transcript_id=XM_036160972.1;extra_copy_number=0
CM058258.1	Liftoff	exon	23008199	23008358	.	+	.	ID=exon-XM_036160972.1-18;Parent=rna-XM_036160972.1;Dbxref=GeneID:13527,GenBank:XM_036160972.1,MGI:MGI:106039;gbkey=mRNA;gene=Dtna;product=dystrobrevin alpha%2C transcript variant X3;transcript_id=XM_036160972.1;extra_copy_number=0
CM058258.1	Liftoff	exon	23011249	23011338	.	+	.	ID=exon-XM_036160972.1-19;Parent=rna-XM_036160972.1;Dbxref=GeneID:13527,GenBank:XM_036160972.1,MGI:MGI:106039;gbkey=mRNA;gene=Dtna;product=dystrobrevin alpha%2C transcript variant X3;transcript_id=XM_036160972.1;extra_copy_number=0
CM058258.1	Liftoff	exon	23011940	23012105	.	+	.	ID=exon-XM_036160972.1-20;Parent=rna-XM_036160972.1;Dbxref=GeneID:13527,GenBank:XM_036160972.1,MGI:MGI:106039;gbkey=mRNA;gene=Dtna;product=dystrobrevin alpha%2C transcript variant X3;transcript_id=XM_036160972.1;extra_copy_number=0
CM058258.1	Liftoff	exon	23016570	23016702	.	+	.	ID=exon-XM_036160972.1-21;Parent=rna-XM_036160972.1;Dbxref=GeneID:13527,GenBank:XM_036160972.1,MGI:MGI:106039;gbkey=mRNA;gene=Dtna;product=dystrobrevin alpha%2C transcript variant X3;transcript_id=XM_036160972.1;extra_copy_number=0
CM058258.1	Liftoff	exon	23023661	23024771	.	+	.	ID=exon-XM_036160972.1-22;Parent=rna-XM_036160972.1;Dbxref=GeneID:13527,GenBank:XM_036160972.1,MGI:MGI:106039;gbkey=mRNA;gene=Dtna;product=dystrobrevin alpha%2C transcript variant X3;transcript_id=XM_036160972.1;extra_copy_number=0
CM058258.1	Liftoff	CDS	22900209	22900275	.	+	.	ID=cds-XP_036016865.1;Parent=rna-XM_036160972.1;Dbxref=GeneID:13527,GenBank:XP_036016865.1,MGI:MGI:106039;Name=XP_036016865.1;gbkey=CDS;gene=Dtna;product=dystrobrevin alpha isoform X1;protein_id=XP_036016865.1;extra_copy_number=0
CM058258.1	Liftoff	CDS	22910732	22910812	.	+	.	ID=cds-XP_036016865.1;Parent=rna-XM_036160972.1;Dbxref=GeneID:13527,GenBank:XP_036016865.1,MGI:MGI:106039;Name=XP_036016865.1;gbkey=CDS;gene=Dtna;product=dystrobrevin alpha isoform X1;protein_id=XP_036016865.1;extra_copy_number=0
CM058258.1	Liftoff	CDS	22934613	22934826	.	+	.	ID=cds-XP_036016865.1;Parent=rna-XM_036160972.1;Dbxref=GeneID:13527,GenBank:XP_036016865.1,MGI:MGI:106039;Name=XP_036016865.1;gbkey=CDS;gene=Dtna;product=dystrobrevin alpha isoform X1;protein_id=XP_036016865.1;extra_copy_number=0
CM058258.1	Liftoff	CDS	22948135	22948220	.	+	.	ID=cds-XP_036016865.1;Parent=rna-XM_036160972.1;Dbxref=GeneID:13527,GenBank:XP_036016865.1,MGI:MGI:106039;Name=XP_036016865.1;gbkey=CDS;gene=Dtna;product=dystrobrevin alpha isoform X1;protein_id=XP_036016865.1;extra_copy_number=0
CM058258.1	Liftoff	CDS	22955240	22955394	.	+	.	ID=cds-XP_036016865.1;Parent=rna-XM_036160972.1;Dbxref=GeneID:13527,GenBank:XP_036016865.1,MGI:MGI:106039;Name=XP_036016865.1;gbkey=CDS;gene=Dtna;product=dystrobrevin alpha isoform X1;protein_id=XP_036016865.1;extra_copy_number=0
CM058258.1	Liftoff	CDS	22958023	22958128	.	+	.	ID=cds-XP_036016865.1;Parent=rna-XM_036160972.1;Dbxref=GeneID:13527,GenBank:XP_036016865.1,MGI:MGI:106039;Name=XP_036016865.1;gbkey=CDS;gene=Dtna;product=dystrobrevin alpha isoform X1;protein_id=XP_036016865.1;extra_copy_number=0
CM058258.1	Liftoff	CDS	22960510	22960676	.	+	.	ID=cds-XP_036016865.1;Parent=rna-XM_036160972.1;Dbxref=GeneID:13527,GenBank:XP_036016865.1,MGI:MGI:106039;Name=XP_036016865.1;gbkey=CDS;gene=Dtna;product=dystrobrevin alpha isoform X1;protein_id=XP_036016865.1;extra_copy_number=0
CM058258.1	Liftoff	CDS	22962485	22962609	.	+	.	ID=cds-XP_036016865.1;Parent=rna-XM_036160972.1;Dbxref=GeneID:13527,GenBank:XP_036016865.1,MGI:MGI:106039;Name=XP_036016865.1;gbkey=CDS;gene=Dtna;product=dystrobrevin alpha isoform X1;protein_id=XP_036016865.1;extra_copy_number=0
CM058258.1	Liftoff	CDS	22965455	22965463	.	+	.	ID=cds-XP_036016865.1;Parent=rna-XM_036160972.1;Dbxref=GeneID:13527,GenBank:XP_036016865.1,MGI:MGI:106039;Name=XP_036016865.1;gbkey=CDS;gene=Dtna;product=dystrobrevin alpha isoform X1;protein_id=XP_036016865.1;extra_copy_number=0
CM058258.1	Liftoff	CDS	22967635	22967718	.	+	.	ID=cds-XP_036016865.1;Parent=rna-XM_036160972.1;Dbxref=GeneID:13527,GenBank:XP_036016865.1,MGI:MGI:106039;Name=XP_036016865.1;gbkey=CDS;gene=Dtna;product=dystrobrevin alpha isoform X1;protein_id=XP_036016865.1;extra_copy_number=0
CM058258.1	Liftoff	CDS	22975508	22975585	.	+	.	ID=cds-XP_036016865.1;Parent=rna-XM_036160972.1;Dbxref=GeneID:13527,GenBank:XP_036016865.1,MGI:MGI:106039;Name=XP_036016865.1;gbkey=CDS;gene=Dtna;product=dystrobrevin alpha isoform X1;protein_id=XP_036016865.1;extra_copy_number=0
CM058258.1	Liftoff	CDS	22976108	22976200	.	+	.	ID=cds-XP_036016865.1;Parent=rna-XM_036160972.1;Dbxref=GeneID:13527,GenBank:XP_036016865.1,MGI:MGI:106039;Name=XP_036016865.1;gbkey=CDS;gene=Dtna;product=dystrobrevin alpha isoform X1;protein_id=XP_036016865.1;extra_copy_number=0
CM058258.1	Liftoff	CDS	22986431	22986518	.	+	.	ID=cds-XP_036016865.1;Parent=rna-XM_036160972.1;Dbxref=GeneID:13527,GenBank:XP_036016865.1,MGI:MGI:106039;Name=XP_036016865.1;gbkey=CDS;gene=Dtna;product=dystrobrevin alpha isoform X1;protein_id=XP_036016865.1;extra_copy_number=0
CM058258.1	Liftoff	CDS	22987011	22987108	.	+	.	ID=cds-XP_036016865.1;Parent=rna-XM_036160972.1;Dbxref=GeneID:13527,GenBank:XP_036016865.1,MGI:MGI:106039;Name=XP_036016865.1;gbkey=CDS;gene=Dtna;product=dystrobrevin alpha isoform X1;protein_id=XP_036016865.1;extra_copy_number=0
CM058258.1	Liftoff	CDS	22990126	22990239	.	+	.	ID=cds-XP_036016865.1;Parent=rna-XM_036160972.1;Dbxref=GeneID:13527,GenBank:XP_036016865.1,MGI:MGI:106039;Name=XP_036016865.1;gbkey=CDS;gene=Dtna;product=dystrobrevin alpha isoform X1;protein_id=XP_036016865.1;extra_copy_number=0
CM058258.1	Liftoff	CDS	22996376	22996472	.	+	.	ID=cds-XP_036016865.1;Parent=rna-XM_036160972.1;Dbxref=GeneID:13527,GenBank:XP_036016865.1,MGI:MGI:106039;Name=XP_036016865.1;gbkey=CDS;gene=Dtna;product=dystrobrevin alpha isoform X1;protein_id=XP_036016865.1;extra_copy_number=0
CM058258.1	Liftoff	CDS	22998266	22998286	.	+	.	ID=cds-XP_036016865.1;Parent=rna-XM_036160972.1;Dbxref=GeneID:13527,GenBank:XP_036016865.1,MGI:MGI:106039;Name=XP_036016865.1;gbkey=CDS;gene=Dtna;product=dystrobrevin alpha isoform X1;protein_id=XP_036016865.1;extra_copy_number=0
CM058258.1	Liftoff	CDS	23008199	23008358	.	+	.	ID=cds-XP_036016865.1;Parent=rna-XM_036160972.1;Dbxref=GeneID:13527,GenBank:XP_036016865.1,MGI:MGI:106039;Name=XP_036016865.1;gbkey=CDS;gene=Dtna;product=dystrobrevin alpha isoform X1;protein_id=XP_036016865.1;extra_copy_number=0
CM058258.1	Liftoff	CDS	23011249	23011338	.	+	.	ID=cds-XP_036016865.1;Parent=rna-XM_036160972.1;Dbxref=GeneID:13527,GenBank:XP_036016865.1,MGI:MGI:106039;Name=XP_036016865.1;gbkey=CDS;gene=Dtna;product=dystrobrevin alpha isoform X1;protein_id=XP_036016865.1;extra_copy_number=0
CM058258.1	Liftoff	CDS	23011940	23012105	.	+	.	ID=cds-XP_036016865.1;Parent=rna-XM_036160972.1;Dbxref=GeneID:13527,GenBank:XP_036016865.1,MGI:MGI:106039;Name=XP_036016865.1;gbkey=CDS;gene=Dtna;product=dystrobrevin alpha isoform X1;protein_id=XP_036016865.1;extra_copy_number=0
CM058258.1	Liftoff	CDS	23016570	23016702	.	+	.	ID=cds-XP_036016865.1;Parent=rna-XM_036160972.1;Dbxref=GeneID:13527,GenBank:XP_036016865.1,MGI:MGI:106039;Name=XP_036016865.1;gbkey=CDS;gene=Dtna;product=dystrobrevin alpha isoform X1;protein_id=XP_036016865.1;extra_copy_number=0
CM058258.1	Liftoff	CDS	23023661	23023801	.	+	.	ID=cds-XP_036016865.1;Parent=rna-XM_036160972.1;Dbxref=GeneID:13527,GenBank:XP_036016865.1,MGI:MGI:106039;Name=XP_036016865.1;gbkey=CDS;gene=Dtna;product=dystrobrevin alpha isoform X1;protein_id=XP_036016865.1;extra_copy_number=0
CM058258.1	Liftoff	mRNA	22900208	23024771	.	+	.	ID=rna-XM_036160973.1;Parent=gene-Dtna;Dbxref=GeneID:13527,GenBank:XM_036160973.1,MGI:MGI:106039;Name=XM_036160973.1;gbkey=mRNA;gene=Dtna;model_evidence=Supporting evidence includes similarity to: 3 mRNAs%2C 3 ESTs%2C 3 Proteins%2C 917 long SRA reads%2C and 99%25 coverage of the annotated genomic feature by RNAseq alignments%2C including 6 samples with support for all annotated introns;product=dystrobrevin alpha%2C transcript variant X18;transcript_id=XM_036160973.1;matches_ref_protein=True;valid_ORF=True;extra_copy_number=0
CM058258.1	Liftoff	exon	22900208	22900275	.	+	.	ID=exon-XM_036160973.1-1;Parent=rna-XM_036160973.1;Dbxref=GeneID:13527,GenBank:XM_036160973.1,MGI:MGI:106039;gbkey=mRNA;gene=Dtna;product=dystrobrevin alpha%2C transcript variant X18;transcript_id=XM_036160973.1;extra_copy_number=0
CM058258.1	Liftoff	exon	22910732	22910812	.	+	.	ID=exon-XM_036160973.1-2;Parent=rna-XM_036160973.1;Dbxref=GeneID:13527,GenBank:XM_036160973.1,MGI:MGI:106039;gbkey=mRNA;gene=Dtna;product=dystrobrevin alpha%2C transcript variant X18;transcript_id=XM_036160973.1;extra_copy_number=0
CM058258.1	Liftoff	exon	22934613	22934826	.	+	.	ID=exon-XM_036160973.1-3;Parent=rna-XM_036160973.1;Dbxref=GeneID:13527,GenBank:XM_036160973.1,MGI:MGI:106039;gbkey=mRNA;gene=Dtna;product=dystrobrevin alpha%2C transcript variant X18;transcript_id=XM_036160973.1;extra_copy_number=0
CM058258.1	Liftoff	exon	22948135	22948220	.	+	.	ID=exon-XM_036160973.1-4;Parent=rna-XM_036160973.1;Dbxref=GeneID:13527,GenBank:XM_036160973.1,MGI:MGI:106039;gbkey=mRNA;gene=Dtna;product=dystrobrevin alpha%2C transcript variant X18;transcript_id=XM_036160973.1;extra_copy_number=0
CM058258.1	Liftoff	exon	22955240	22955394	.	+	.	ID=exon-XM_036160973.1-5;Parent=rna-XM_036160973.1;Dbxref=GeneID:13527,GenBank:XM_036160973.1,MGI:MGI:106039;gbkey=mRNA;gene=Dtna;product=dystrobrevin alpha%2C transcript variant X18;transcript_id=XM_036160973.1;extra_copy_number=0
CM058258.1	Liftoff	exon	22958023	22958128	.	+	.	ID=exon-XM_036160973.1-6;Parent=rna-XM_036160973.1;Dbxref=GeneID:13527,GenBank:XM_036160973.1,MGI:MGI:106039;gbkey=mRNA;gene=Dtna;product=dystrobrevin alpha%2C transcript variant X18;transcript_id=XM_036160973.1;extra_copy_number=0
CM058258.1	Liftoff	exon	22960510	22960676	.	+	.	ID=exon-XM_036160973.1-7;Parent=rna-XM_036160973.1;Dbxref=GeneID:13527,GenBank:XM_036160973.1,MGI:MGI:106039;gbkey=mRNA;gene=Dtna;product=dystrobrevin alpha%2C transcript variant X18;transcript_id=XM_036160973.1;extra_copy_number=0
CM058258.1	Liftoff	exon	22962485	22962609	.	+	.	ID=exon-XM_036160973.1-8;Parent=rna-XM_036160973.1;Dbxref=GeneID:13527,GenBank:XM_036160973.1,MGI:MGI:106039;gbkey=mRNA;gene=Dtna;product=dystrobrevin alpha%2C transcript variant X18;transcript_id=XM_036160973.1;extra_copy_number=0
CM058258.1	Liftoff	exon	22965455	22965463	.	+	.	ID=exon-XM_036160973.1-9;Parent=rna-XM_036160973.1;Dbxref=GeneID:13527,GenBank:XM_036160973.1,MGI:MGI:106039;gbkey=mRNA;gene=Dtna;product=dystrobrevin alpha%2C transcript variant X18;transcript_id=XM_036160973.1;extra_copy_number=0
CM058258.1	Liftoff	exon	22967635	22967718	.	+	.	ID=exon-XM_036160973.1-10;Parent=rna-XM_036160973.1;Dbxref=GeneID:13527,GenBank:XM_036160973.1,MGI:MGI:106039;gbkey=mRNA;gene=Dtna;product=dystrobrevin alpha%2C transcript variant X18;transcript_id=XM_036160973.1;extra_copy_number=0
CM058258.1	Liftoff	exon	22975508	22975585	.	+	.	ID=exon-XM_036160973.1-11;Parent=rna-XM_036160973.1;Dbxref=GeneID:13527,GenBank:XM_036160973.1,MGI:MGI:106039;gbkey=mRNA;gene=Dtna;product=dystrobrevin alpha%2C transcript variant X18;transcript_id=XM_036160973.1;extra_copy_number=0
CM058258.1	Liftoff	exon	22976108	22976200	.	+	.	ID=exon-XM_036160973.1-12;Parent=rna-XM_036160973.1;Dbxref=GeneID:13527,GenBank:XM_036160973.1,MGI:MGI:106039;gbkey=mRNA;gene=Dtna;product=dystrobrevin alpha%2C transcript variant X18;transcript_id=XM_036160973.1;extra_copy_number=0
CM058258.1	Liftoff	exon	22986431	22986518	.	+	.	ID=exon-XM_036160973.1-13;Parent=rna-XM_036160973.1;Dbxref=GeneID:13527,GenBank:XM_036160973.1,MGI:MGI:106039;gbkey=mRNA;gene=Dtna;product=dystrobrevin alpha%2C transcript variant X18;transcript_id=XM_036160973.1;extra_copy_number=0
CM058258.1	Liftoff	exon	22987011	22987108	.	+	.	ID=exon-XM_036160973.1-14;Parent=rna-XM_036160973.1;Dbxref=GeneID:13527,GenBank:XM_036160973.1,MGI:MGI:106039;gbkey=mRNA;gene=Dtna;product=dystrobrevin alpha%2C transcript variant X18;transcript_id=XM_036160973.1;extra_copy_number=0
CM058258.1	Liftoff	exon	22990126	22990239	.	+	.	ID=exon-XM_036160973.1-15;Parent=rna-XM_036160973.1;Dbxref=GeneID:13527,GenBank:XM_036160973.1,MGI:MGI:106039;gbkey=mRNA;gene=Dtna;product=dystrobrevin alpha%2C transcript variant X18;transcript_id=XM_036160973.1;extra_copy_number=0
CM058258.1	Liftoff	exon	22996376	22996472	.	+	.	ID=exon-XM_036160973.1-16;Parent=rna-XM_036160973.1;Dbxref=GeneID:13527,GenBank:XM_036160973.1,MGI:MGI:106039;gbkey=mRNA;gene=Dtna;product=dystrobrevin alpha%2C transcript variant X18;transcript_id=XM_036160973.1;extra_copy_number=0
CM058258.1	Liftoff	exon	22998266	22998286	.	+	.	ID=exon-XM_036160973.1-17;Parent=rna-XM_036160973.1;Dbxref=GeneID:13527,GenBank:XM_036160973.1,MGI:MGI:106039;gbkey=mRNA;gene=Dtna;product=dystrobrevin alpha%2C transcript variant X18;transcript_id=XM_036160973.1;extra_copy_number=0
CM058258.1	Liftoff	exon	23008199	23008358	.	+	.	ID=exon-XM_036160973.1-18;Parent=rna-XM_036160973.1;Dbxref=GeneID:13527,GenBank:XM_036160973.1,MGI:MGI:106039;gbkey=mRNA;gene=Dtna;product=dystrobrevin alpha%2C transcript variant X18;transcript_id=XM_036160973.1;extra_copy_number=0
CM058258.1	Liftoff	exon	23011249	23011338	.	+	.	ID=exon-XM_036160973.1-19;Parent=rna-XM_036160973.1;Dbxref=GeneID:13527,GenBank:XM_036160973.1,MGI:MGI:106039;gbkey=mRNA;gene=Dtna;product=dystrobrevin alpha%2C transcript variant X18;transcript_id=XM_036160973.1;extra_copy_number=0
CM058258.1	Liftoff	exon	23011940	23012105	.	+	.	ID=exon-XM_036160973.1-20;Parent=rna-XM_036160973.1;Dbxref=GeneID:13527,GenBank:XM_036160973.1,MGI:MGI:106039;gbkey=mRNA;gene=Dtna;product=dystrobrevin alpha%2C transcript variant X18;transcript_id=XM_036160973.1;extra_copy_number=0
CM058258.1	Liftoff	exon	23016570	23016702	.	+	.	ID=exon-XM_036160973.1-21;Parent=rna-XM_036160973.1;Dbxref=GeneID:13527,GenBank:XM_036160973.1,MGI:MGI:106039;gbkey=mRNA;gene=Dtna;product=dystrobrevin alpha%2C transcript variant X18;transcript_id=XM_036160973.1;extra_copy_number=0
CM058258.1	Liftoff	exon	23018383	23018431	.	+	.	ID=exon-XM_036160973.1-22;Parent=rna-XM_036160973.1;Dbxref=GeneID:13527,GenBank:XM_036160973.1,MGI:MGI:106039;gbkey=mRNA;gene=Dtna;product=dystrobrevin alpha%2C transcript variant X18;transcript_id=XM_036160973.1;extra_copy_number=0
CM058258.1	Liftoff	exon	23020869	23024771	.	+	.	ID=exon-XM_036160973.1-23;Parent=rna-XM_036160973.1;Dbxref=GeneID:13527,GenBank:XM_036160973.1,MGI:MGI:106039;gbkey=mRNA;gene=Dtna;product=dystrobrevin alpha%2C transcript variant X18;transcript_id=XM_036160973.1;extra_copy_number=0
CM058258.1	Liftoff	CDS	22900209	22900275	.	+	.	ID=cds-XP_036016866.1;Parent=rna-XM_036160973.1;Dbxref=GeneID:13527,GenBank:XP_036016866.1,MGI:MGI:106039;Name=XP_036016866.1;gbkey=CDS;gene=Dtna;product=dystrobrevin alpha isoform X2;protein_id=XP_036016866.1;extra_copy_number=0
CM058258.1	Liftoff	CDS	22910732	22910812	.	+	.	ID=cds-XP_036016866.1;Parent=rna-XM_036160973.1;Dbxref=GeneID:13527,GenBank:XP_036016866.1,MGI:MGI:106039;Name=XP_036016866.1;gbkey=CDS;gene=Dtna;product=dystrobrevin alpha isoform X2;protein_id=XP_036016866.1;extra_copy_number=0
CM058258.1	Liftoff	CDS	22934613	22934826	.	+	.	ID=cds-XP_036016866.1;Parent=rna-XM_036160973.1;Dbxref=GeneID:13527,GenBank:XP_036016866.1,MGI:MGI:106039;Name=XP_036016866.1;gbkey=CDS;gene=Dtna;product=dystrobrevin alpha isoform X2;protein_id=XP_036016866.1;extra_copy_number=0
CM058258.1	Liftoff	CDS	22948135	22948220	.	+	.	ID=cds-XP_036016866.1;Parent=rna-XM_036160973.1;Dbxref=GeneID:13527,GenBank:XP_036016866.1,MGI:MGI:106039;Name=XP_036016866.1;gbkey=CDS;gene=Dtna;product=dystrobrevin alpha isoform X2;protein_id=XP_036016866.1;extra_copy_number=0
CM058258.1	Liftoff	CDS	22955240	22955394	.	+	.	ID=cds-XP_036016866.1;Parent=rna-XM_036160973.1;Dbxref=GeneID:13527,GenBank:XP_036016866.1,MGI:MGI:106039;Name=XP_036016866.1;gbkey=CDS;gene=Dtna;product=dystrobrevin alpha isoform X2;protein_id=XP_036016866.1;extra_copy_number=0
CM058258.1	Liftoff	CDS	22958023	22958128	.	+	.	ID=cds-XP_036016866.1;Parent=rna-XM_036160973.1;Dbxref=GeneID:13527,GenBank:XP_036016866.1,MGI:MGI:106039;Name=XP_036016866.1;gbkey=CDS;gene=Dtna;product=dystrobrevin alpha isoform X2;protein_id=XP_036016866.1;extra_copy_number=0
CM058258.1	Liftoff	CDS	22960510	22960676	.	+	.	ID=cds-XP_036016866.1;Parent=rna-XM_036160973.1;Dbxref=GeneID:13527,GenBank:XP_036016866.1,MGI:MGI:106039;Name=XP_036016866.1;gbkey=CDS;gene=Dtna;product=dystrobrevin alpha isoform X2;protein_id=XP_036016866.1;extra_copy_number=0
CM058258.1	Liftoff	CDS	22962485	22962609	.	+	.	ID=cds-XP_036016866.1;Parent=rna-XM_036160973.1;Dbxref=GeneID:13527,GenBank:XP_036016866.1,MGI:MGI:106039;Name=XP_036016866.1;gbkey=CDS;gene=Dtna;product=dystrobrevin alpha isoform X2;protein_id=XP_036016866.1;extra_copy_number=0
CM058258.1	Liftoff	CDS	22965455	22965463	.	+	.	ID=cds-XP_036016866.1;Parent=rna-XM_036160973.1;Dbxref=GeneID:13527,GenBank:XP_036016866.1,MGI:MGI:106039;Name=XP_036016866.1;gbkey=CDS;gene=Dtna;product=dystrobrevin alpha isoform X2;protein_id=XP_036016866.1;extra_copy_number=0
CM058258.1	Liftoff	CDS	22967635	22967718	.	+	.	ID=cds-XP_036016866.1;Parent=rna-XM_036160973.1;Dbxref=GeneID:13527,GenBank:XP_036016866.1,MGI:MGI:106039;Name=XP_036016866.1;gbkey=CDS;gene=Dtna;product=dystrobrevin alpha isoform X2;protein_id=XP_036016866.1;extra_copy_number=0
CM058258.1	Liftoff	CDS	22975508	22975585	.	+	.	ID=cds-XP_036016866.1;Parent=rna-XM_036160973.1;Dbxref=GeneID:13527,GenBank:XP_036016866.1,MGI:MGI:106039;Name=XP_036016866.1;gbkey=CDS;gene=Dtna;product=dystrobrevin alpha isoform X2;protein_id=XP_036016866.1;extra_copy_number=0
CM058258.1	Liftoff	CDS	22976108	22976200	.	+	.	ID=cds-XP_036016866.1;Parent=rna-XM_036160973.1;Dbxref=GeneID:13527,GenBank:XP_036016866.1,MGI:MGI:106039;Name=XP_036016866.1;gbkey=CDS;gene=Dtna;product=dystrobrevin alpha isoform X2;protein_id=XP_036016866.1;extra_copy_number=0
CM058258.1	Liftoff	CDS	22986431	22986518	.	+	.	ID=cds-XP_036016866.1;Parent=rna-XM_036160973.1;Dbxref=GeneID:13527,GenBank:XP_036016866.1,MGI:MGI:106039;Name=XP_036016866.1;gbkey=CDS;gene=Dtna;product=dystrobrevin alpha isoform X2;protein_id=XP_036016866.1;extra_copy_number=0
CM058258.1	Liftoff	CDS	22987011	22987108	.	+	.	ID=cds-XP_036016866.1;Parent=rna-XM_036160973.1;Dbxref=GeneID:13527,GenBank:XP_036016866.1,MGI:MGI:106039;Name=XP_036016866.1;gbkey=CDS;gene=Dtna;product=dystrobrevin alpha isoform X2;protein_id=XP_036016866.1;extra_copy_number=0
CM058258.1	Liftoff	CDS	22990126	22990239	.	+	.	ID=cds-XP_036016866.1;Parent=rna-XM_036160973.1;Dbxref=GeneID:13527,GenBank:XP_036016866.1,MGI:MGI:106039;Name=XP_036016866.1;gbkey=CDS;gene=Dtna;product=dystrobrevin alpha isoform X2;protein_id=XP_036016866.1;extra_copy_number=0
CM058258.1	Liftoff	CDS	22996376	22996472	.	+	.	ID=cds-XP_036016866.1;Parent=rna-XM_036160973.1;Dbxref=GeneID:13527,GenBank:XP_036016866.1,MGI:MGI:106039;Name=XP_036016866.1;gbkey=CDS;gene=Dtna;product=dystrobrevin alpha isoform X2;protein_id=XP_036016866.1;extra_copy_number=0
CM058258.1	Liftoff	CDS	22998266	22998286	.	+	.	ID=cds-XP_036016866.1;Parent=rna-XM_036160973.1;Dbxref=GeneID:13527,GenBank:XP_036016866.1,MGI:MGI:106039;Name=XP_036016866.1;gbkey=CDS;gene=Dtna;product=dystrobrevin alpha isoform X2;protein_id=XP_036016866.1;extra_copy_number=0
CM058258.1	Liftoff	CDS	23008199	23008358	.	+	.	ID=cds-XP_036016866.1;Parent=rna-XM_036160973.1;Dbxref=GeneID:13527,GenBank:XP_036016866.1,MGI:MGI:106039;Name=XP_036016866.1;gbkey=CDS;gene=Dtna;product=dystrobrevin alpha isoform X2;protein_id=XP_036016866.1;extra_copy_number=0
CM058258.1	Liftoff	CDS	23011249	23011338	.	+	.	ID=cds-XP_036016866.1;Parent=rna-XM_036160973.1;Dbxref=GeneID:13527,GenBank:XP_036016866.1,MGI:MGI:106039;Name=XP_036016866.1;gbkey=CDS;gene=Dtna;product=dystrobrevin alpha isoform X2;protein_id=XP_036016866.1;extra_copy_number=0
CM058258.1	Liftoff	CDS	23011940	23012105	.	+	.	ID=cds-XP_036016866.1;Parent=rna-XM_036160973.1;Dbxref=GeneID:13527,GenBank:XP_036016866.1,MGI:MGI:106039;Name=XP_036016866.1;gbkey=CDS;gene=Dtna;product=dystrobrevin alpha isoform X2;protein_id=XP_036016866.1;extra_copy_number=0
CM058258.1	Liftoff	CDS	23016570	23016702	.	+	.	ID=cds-XP_036016866.1;Parent=rna-XM_036160973.1;Dbxref=GeneID:13527,GenBank:XP_036016866.1,MGI:MGI:106039;Name=XP_036016866.1;gbkey=CDS;gene=Dtna;product=dystrobrevin alpha isoform X2;protein_id=XP_036016866.1;extra_copy_number=0
CM058258.1	Liftoff	CDS	23018383	23018400	.	+	.	ID=cds-XP_036016866.1;Parent=rna-XM_036160973.1;Dbxref=GeneID:13527,GenBank:XP_036016866.1,MGI:MGI:106039;Name=XP_036016866.1;gbkey=CDS;gene=Dtna;product=dystrobrevin alpha isoform X2;protein_id=XP_036016866.1;extra_copy_number=0
CM058258.1	Liftoff	mRNA	22900208	23024771	.	+	.	ID=rna-XM_036160974.1;Parent=gene-Dtna;Dbxref=GeneID:13527,GenBank:XM_036160974.1,MGI:MGI:106039;Name=XM_036160974.1;gbkey=mRNA;gene=Dtna;model_evidence=Supporting evidence includes similarity to: 3 mRNAs%2C 3 ESTs%2C 3 Proteins%2C 379 long SRA reads%2C and 100%25 coverage of the annotated genomic feature by RNAseq alignments%2C including 6 samples with support for all annotated introns;product=dystrobrevin alpha%2C transcript variant X19;transcript_id=XM_036160974.1;matches_ref_protein=True;valid_ORF=True;extra_copy_number=0
CM058258.1	Liftoff	exon	22900208	22900275	.	+	.	ID=exon-XM_036160974.1-1;Parent=rna-XM_036160974.1;Dbxref=GeneID:13527,GenBank:XM_036160974.1,MGI:MGI:106039;gbkey=mRNA;gene=Dtna;product=dystrobrevin alpha%2C transcript variant X19;transcript_id=XM_036160974.1;extra_copy_number=0
CM058258.1	Liftoff	exon	22910732	22910812	.	+	.	ID=exon-XM_036160974.1-2;Parent=rna-XM_036160974.1;Dbxref=GeneID:13527,GenBank:XM_036160974.1,MGI:MGI:106039;gbkey=mRNA;gene=Dtna;product=dystrobrevin alpha%2C transcript variant X19;transcript_id=XM_036160974.1;extra_copy_number=0
CM058258.1	Liftoff	exon	22934613	22934826	.	+	.	ID=exon-XM_036160974.1-3;Parent=rna-XM_036160974.1;Dbxref=GeneID:13527,GenBank:XM_036160974.1,MGI:MGI:106039;gbkey=mRNA;gene=Dtna;product=dystrobrevin alpha%2C transcript variant X19;transcript_id=XM_036160974.1;extra_copy_number=0
CM058258.1	Liftoff	exon	22948135	22948220	.	+	.	ID=exon-XM_036160974.1-4;Parent=rna-XM_036160974.1;Dbxref=GeneID:13527,GenBank:XM_036160974.1,MGI:MGI:106039;gbkey=mRNA;gene=Dtna;product=dystrobrevin alpha%2C transcript variant X19;transcript_id=XM_036160974.1;extra_copy_number=0
CM058258.1	Liftoff	exon	22955240	22955394	.	+	.	ID=exon-XM_036160974.1-5;Parent=rna-XM_036160974.1;Dbxref=GeneID:13527,GenBank:XM_036160974.1,MGI:MGI:106039;gbkey=mRNA;gene=Dtna;product=dystrobrevin alpha%2C transcript variant X19;transcript_id=XM_036160974.1;extra_copy_number=0
CM058258.1	Liftoff	exon	22958023	22958128	.	+	.	ID=exon-XM_036160974.1-6;Parent=rna-XM_036160974.1;Dbxref=GeneID:13527,GenBank:XM_036160974.1,MGI:MGI:106039;gbkey=mRNA;gene=Dtna;product=dystrobrevin alpha%2C transcript variant X19;transcript_id=XM_036160974.1;extra_copy_number=0
CM058258.1	Liftoff	exon	22960510	22960676	.	+	.	ID=exon-XM_036160974.1-7;Parent=rna-XM_036160974.1;Dbxref=GeneID:13527,GenBank:XM_036160974.1,MGI:MGI:106039;gbkey=mRNA;gene=Dtna;product=dystrobrevin alpha%2C transcript variant X19;transcript_id=XM_036160974.1;extra_copy_number=0
CM058258.1	Liftoff	exon	22962485	22962609	.	+	.	ID=exon-XM_036160974.1-8;Parent=rna-XM_036160974.1;Dbxref=GeneID:13527,GenBank:XM_036160974.1,MGI:MGI:106039;gbkey=mRNA;gene=Dtna;product=dystrobrevin alpha%2C transcript variant X19;transcript_id=XM_036160974.1;extra_copy_number=0
CM058258.1	Liftoff	exon	22965455	22965463	.	+	.	ID=exon-XM_036160974.1-9;Parent=rna-XM_036160974.1;Dbxref=GeneID:13527,GenBank:XM_036160974.1,MGI:MGI:106039;gbkey=mRNA;gene=Dtna;product=dystrobrevin alpha%2C transcript variant X19;transcript_id=XM_036160974.1;extra_copy_number=0
CM058258.1	Liftoff	exon	22967635	22967718	.	+	.	ID=exon-XM_036160974.1-10;Parent=rna-XM_036160974.1;Dbxref=GeneID:13527,GenBank:XM_036160974.1,MGI:MGI:106039;gbkey=mRNA;gene=Dtna;product=dystrobrevin alpha%2C transcript variant X19;transcript_id=XM_036160974.1;extra_copy_number=0
CM058258.1	Liftoff	exon	22975508	22975585	.	+	.	ID=exon-XM_036160974.1-11;Parent=rna-XM_036160974.1;Dbxref=GeneID:13527,GenBank:XM_036160974.1,MGI:MGI:106039;gbkey=mRNA;gene=Dtna;product=dystrobrevin alpha%2C transcript variant X19;transcript_id=XM_036160974.1;extra_copy_number=0
CM058258.1	Liftoff	exon	22976108	22976200	.	+	.	ID=exon-XM_036160974.1-12;Parent=rna-XM_036160974.1;Dbxref=GeneID:13527,GenBank:XM_036160974.1,MGI:MGI:106039;gbkey=mRNA;gene=Dtna;product=dystrobrevin alpha%2C transcript variant X19;transcript_id=XM_036160974.1;extra_copy_number=0
CM058258.1	Liftoff	exon	22986431	22986518	.	+	.	ID=exon-XM_036160974.1-13;Parent=rna-XM_036160974.1;Dbxref=GeneID:13527,GenBank:XM_036160974.1,MGI:MGI:106039;gbkey=mRNA;gene=Dtna;product=dystrobrevin alpha%2C transcript variant X19;transcript_id=XM_036160974.1;extra_copy_number=0
CM058258.1	Liftoff	exon	22987011	22987108	.	+	.	ID=exon-XM_036160974.1-14;Parent=rna-XM_036160974.1;Dbxref=GeneID:13527,GenBank:XM_036160974.1,MGI:MGI:106039;gbkey=mRNA;gene=Dtna;product=dystrobrevin alpha%2C transcript variant X19;transcript_id=XM_036160974.1;extra_copy_number=0
CM058258.1	Liftoff	exon	22990126	22990239	.	+	.	ID=exon-XM_036160974.1-15;Parent=rna-XM_036160974.1;Dbxref=GeneID:13527,GenBank:XM_036160974.1,MGI:MGI:106039;gbkey=mRNA;gene=Dtna;product=dystrobrevin alpha%2C transcript variant X19;transcript_id=XM_036160974.1;extra_copy_number=0
CM058258.1	Liftoff	exon	22996376	22996472	.	+	.	ID=exon-XM_036160974.1-16;Parent=rna-XM_036160974.1;Dbxref=GeneID:13527,GenBank:XM_036160974.1,MGI:MGI:106039;gbkey=mRNA;gene=Dtna;product=dystrobrevin alpha%2C transcript variant X19;transcript_id=XM_036160974.1;extra_copy_number=0
CM058258.1	Liftoff	exon	22998266	22998286	.	+	.	ID=exon-XM_036160974.1-17;Parent=rna-XM_036160974.1;Dbxref=GeneID:13527,GenBank:XM_036160974.1,MGI:MGI:106039;gbkey=mRNA;gene=Dtna;product=dystrobrevin alpha%2C transcript variant X19;transcript_id=XM_036160974.1;extra_copy_number=0
CM058258.1	Liftoff	exon	23008199	23008358	.	+	.	ID=exon-XM_036160974.1-18;Parent=rna-XM_036160974.1;Dbxref=GeneID:13527,GenBank:XM_036160974.1,MGI:MGI:106039;gbkey=mRNA;gene=Dtna;product=dystrobrevin alpha%2C transcript variant X19;transcript_id=XM_036160974.1;extra_copy_number=0
CM058258.1	Liftoff	exon	23011249	23011338	.	+	.	ID=exon-XM_036160974.1-19;Parent=rna-XM_036160974.1;Dbxref=GeneID:13527,GenBank:XM_036160974.1,MGI:MGI:106039;gbkey=mRNA;gene=Dtna;product=dystrobrevin alpha%2C transcript variant X19;transcript_id=XM_036160974.1;extra_copy_number=0
CM058258.1	Liftoff	exon	23011940	23012105	.	+	.	ID=exon-XM_036160974.1-20;Parent=rna-XM_036160974.1;Dbxref=GeneID:13527,GenBank:XM_036160974.1,MGI:MGI:106039;gbkey=mRNA;gene=Dtna;product=dystrobrevin alpha%2C transcript variant X19;transcript_id=XM_036160974.1;extra_copy_number=0
CM058258.1	Liftoff	exon	23016570	23016702	.	+	.	ID=exon-XM_036160974.1-21;Parent=rna-XM_036160974.1;Dbxref=GeneID:13527,GenBank:XM_036160974.1,MGI:MGI:106039;gbkey=mRNA;gene=Dtna;product=dystrobrevin alpha%2C transcript variant X19;transcript_id=XM_036160974.1;extra_copy_number=0
CM058258.1	Liftoff	exon	23018383	23018431	.	+	.	ID=exon-XM_036160974.1-22;Parent=rna-XM_036160974.1;Dbxref=GeneID:13527,GenBank:XM_036160974.1,MGI:MGI:106039;gbkey=mRNA;gene=Dtna;product=dystrobrevin alpha%2C transcript variant X19;transcript_id=XM_036160974.1;extra_copy_number=0
CM058258.1	Liftoff	exon	23023661	23024771	.	+	.	ID=exon-XM_036160974.1-23;Parent=rna-XM_036160974.1;Dbxref=GeneID:13527,GenBank:XM_036160974.1,MGI:MGI:106039;gbkey=mRNA;gene=Dtna;product=dystrobrevin alpha%2C transcript variant X19;transcript_id=XM_036160974.1;extra_copy_number=0
CM058258.1	Liftoff	CDS	22900209	22900275	.	+	.	ID=cds-XP_036016867.1;Parent=rna-XM_036160974.1;Dbxref=GeneID:13527,GenBank:XP_036016867.1,MGI:MGI:106039;Name=XP_036016867.1;gbkey=CDS;gene=Dtna;product=dystrobrevin alpha isoform X2;protein_id=XP_036016867.1;extra_copy_number=0
CM058258.1	Liftoff	CDS	22910732	22910812	.	+	.	ID=cds-XP_036016867.1;Parent=rna-XM_036160974.1;Dbxref=GeneID:13527,GenBank:XP_036016867.1,MGI:MGI:106039;Name=XP_036016867.1;gbkey=CDS;gene=Dtna;product=dystrobrevin alpha isoform X2;protein_id=XP_036016867.1;extra_copy_number=0
CM058258.1	Liftoff	CDS	22934613	22934826	.	+	.	ID=cds-XP_036016867.1;Parent=rna-XM_036160974.1;Dbxref=GeneID:13527,GenBank:XP_036016867.1,MGI:MGI:106039;Name=XP_036016867.1;gbkey=CDS;gene=Dtna;product=dystrobrevin alpha isoform X2;protein_id=XP_036016867.1;extra_copy_number=0
CM058258.1	Liftoff	CDS	22948135	22948220	.	+	.	ID=cds-XP_036016867.1;Parent=rna-XM_036160974.1;Dbxref=GeneID:13527,GenBank:XP_036016867.1,MGI:MGI:106039;Name=XP_036016867.1;gbkey=CDS;gene=Dtna;product=dystrobrevin alpha isoform X2;protein_id=XP_036016867.1;extra_copy_number=0
CM058258.1	Liftoff	CDS	22955240	22955394	.	+	.	ID=cds-XP_036016867.1;Parent=rna-XM_036160974.1;Dbxref=GeneID:13527,GenBank:XP_036016867.1,MGI:MGI:106039;Name=XP_036016867.1;gbkey=CDS;gene=Dtna;product=dystrobrevin alpha isoform X2;protein_id=XP_036016867.1;extra_copy_number=0
CM058258.1	Liftoff	CDS	22958023	22958128	.	+	.	ID=cds-XP_036016867.1;Parent=rna-XM_036160974.1;Dbxref=GeneID:13527,GenBank:XP_036016867.1,MGI:MGI:106039;Name=XP_036016867.1;gbkey=CDS;gene=Dtna;product=dystrobrevin alpha isoform X2;protein_id=XP_036016867.1;extra_copy_number=0
CM058258.1	Liftoff	CDS	22960510	22960676	.	+	.	ID=cds-XP_036016867.1;Parent=rna-XM_036160974.1;Dbxref=GeneID:13527,GenBank:XP_036016867.1,MGI:MGI:106039;Name=XP_036016867.1;gbkey=CDS;gene=Dtna;product=dystrobrevin alpha isoform X2;protein_id=XP_036016867.1;extra_copy_number=0
CM058258.1	Liftoff	CDS	22962485	22962609	.	+	.	ID=cds-XP_036016867.1;Parent=rna-XM_036160974.1;Dbxref=GeneID:13527,GenBank:XP_036016867.1,MGI:MGI:106039;Name=XP_036016867.1;gbkey=CDS;gene=Dtna;product=dystrobrevin alpha isoform X2;protein_id=XP_036016867.1;extra_copy_number=0
CM058258.1	Liftoff	CDS	22965455	22965463	.	+	.	ID=cds-XP_036016867.1;Parent=rna-XM_036160974.1;Dbxref=GeneID:13527,GenBank:XP_036016867.1,MGI:MGI:106039;Name=XP_036016867.1;gbkey=CDS;gene=Dtna;product=dystrobrevin alpha isoform X2;protein_id=XP_036016867.1;extra_copy_number=0
CM058258.1	Liftoff	CDS	22967635	22967718	.	+	.	ID=cds-XP_036016867.1;Parent=rna-XM_036160974.1;Dbxref=GeneID:13527,GenBank:XP_036016867.1,MGI:MGI:106039;Name=XP_036016867.1;gbkey=CDS;gene=Dtna;product=dystrobrevin alpha isoform X2;protein_id=XP_036016867.1;extra_copy_number=0
CM058258.1	Liftoff	CDS	22975508	22975585	.	+	.	ID=cds-XP_036016867.1;Parent=rna-XM_036160974.1;Dbxref=GeneID:13527,GenBank:XP_036016867.1,MGI:MGI:106039;Name=XP_036016867.1;gbkey=CDS;gene=Dtna;product=dystrobrevin alpha isoform X2;protein_id=XP_036016867.1;extra_copy_number=0
CM058258.1	Liftoff	CDS	22976108	22976200	.	+	.	ID=cds-XP_036016867.1;Parent=rna-XM_036160974.1;Dbxref=GeneID:13527,GenBank:XP_036016867.1,MGI:MGI:106039;Name=XP_036016867.1;gbkey=CDS;gene=Dtna;product=dystrobrevin alpha isoform X2;protein_id=XP_036016867.1;extra_copy_number=0
CM058258.1	Liftoff	CDS	22986431	22986518	.	+	.	ID=cds-XP_036016867.1;Parent=rna-XM_036160974.1;Dbxref=GeneID:13527,GenBank:XP_036016867.1,MGI:MGI:106039;Name=XP_036016867.1;gbkey=CDS;gene=Dtna;product=dystrobrevin alpha isoform X2;protein_id=XP_036016867.1;extra_copy_number=0
CM058258.1	Liftoff	CDS	22987011	22987108	.	+	.	ID=cds-XP_036016867.1;Parent=rna-XM_036160974.1;Dbxref=GeneID:13527,GenBank:XP_036016867.1,MGI:MGI:106039;Name=XP_036016867.1;gbkey=CDS;gene=Dtna;product=dystrobrevin alpha isoform X2;protein_id=XP_036016867.1;extra_copy_number=0
CM058258.1	Liftoff	CDS	22990126	22990239	.	+	.	ID=cds-XP_036016867.1;Parent=rna-XM_036160974.1;Dbxref=GeneID:13527,GenBank:XP_036016867.1,MGI:MGI:106039;Name=XP_036016867.1;gbkey=CDS;gene=Dtna;product=dystrobrevin alpha isoform X2;protein_id=XP_036016867.1;extra_copy_number=0
CM058258.1	Liftoff	CDS	22996376	22996472	.	+	.	ID=cds-XP_036016867.1;Parent=rna-XM_036160974.1;Dbxref=GeneID:13527,GenBank:XP_036016867.1,MGI:MGI:106039;Name=XP_036016867.1;gbkey=CDS;gene=Dtna;product=dystrobrevin alpha isoform X2;protein_id=XP_036016867.1;extra_copy_number=0
CM058258.1	Liftoff	CDS	22998266	22998286	.	+	.	ID=cds-XP_036016867.1;Parent=rna-XM_036160974.1;Dbxref=GeneID:13527,GenBank:XP_036016867.1,MGI:MGI:106039;Name=XP_036016867.1;gbkey=CDS;gene=Dtna;product=dystrobrevin alpha isoform X2;protein_id=XP_036016867.1;extra_copy_number=0
CM058258.1	Liftoff	CDS	23008199	23008358	.	+	.	ID=cds-XP_036016867.1;Parent=rna-XM_036160974.1;Dbxref=GeneID:13527,GenBank:XP_036016867.1,MGI:MGI:106039;Name=XP_036016867.1;gbkey=CDS;gene=Dtna;product=dystrobrevin alpha isoform X2;protein_id=XP_036016867.1;extra_copy_number=0
CM058258.1	Liftoff	CDS	23011249	23011338	.	+	.	ID=cds-XP_036016867.1;Parent=rna-XM_036160974.1;Dbxref=GeneID:13527,GenBank:XP_036016867.1,MGI:MGI:106039;Name=XP_036016867.1;gbkey=CDS;gene=Dtna;product=dystrobrevin alpha isoform X2;protein_id=XP_036016867.1;extra_copy_number=0
CM058258.1	Liftoff	CDS	23011940	23012105	.	+	.	ID=cds-XP_036016867.1;Parent=rna-XM_036160974.1;Dbxref=GeneID:13527,GenBank:XP_036016867.1,MGI:MGI:106039;Name=XP_036016867.1;gbkey=CDS;gene=Dtna;product=dystrobrevin alpha isoform X2;protein_id=XP_036016867.1;extra_copy_number=0
CM058258.1	Liftoff	CDS	23016570	23016702	.	+	.	ID=cds-XP_036016867.1;Parent=rna-XM_036160974.1;Dbxref=GeneID:13527,GenBank:XP_036016867.1,MGI:MGI:106039;Name=XP_036016867.1;gbkey=CDS;gene=Dtna;product=dystrobrevin alpha isoform X2;protein_id=XP_036016867.1;extra_copy_number=0
CM058258.1	Liftoff	CDS	23018383	23018400	.	+	.	ID=cds-XP_036016867.1;Parent=rna-XM_036160974.1;Dbxref=GeneID:13527,GenBank:XP_036016867.1,MGI:MGI:106039;Name=XP_036016867.1;gbkey=CDS;gene=Dtna;product=dystrobrevin alpha isoform X2;protein_id=XP_036016867.1;extra_copy_number=0
CM058258.1	Liftoff	mRNA	22900208	23024771	.	+	.	ID=rna-XM_036160975.1;Parent=gene-Dtna;Dbxref=GeneID:13527,GenBank:XM_036160975.1,MGI:MGI:106039;Name=XM_036160975.1;gbkey=mRNA;gene=Dtna;model_evidence=Supporting evidence includes similarity to: 3 mRNAs%2C 3 ESTs%2C 3 Proteins%2C 927 long SRA reads%2C and 99%25 coverage of the annotated genomic feature by RNAseq alignments%2C including 13 samples with support for all annotated introns;product=dystrobrevin alpha%2C transcript variant X20;transcript_id=XM_036160975.1;matches_ref_protein=True;valid_ORF=True;extra_copy_number=0
CM058258.1	Liftoff	exon	22900208	22900275	.	+	.	ID=exon-XM_036160975.1-1;Parent=rna-XM_036160975.1;Dbxref=GeneID:13527,GenBank:XM_036160975.1,MGI:MGI:106039;gbkey=mRNA;gene=Dtna;product=dystrobrevin alpha%2C transcript variant X20;transcript_id=XM_036160975.1;extra_copy_number=0
CM058258.1	Liftoff	exon	22910732	22910812	.	+	.	ID=exon-XM_036160975.1-2;Parent=rna-XM_036160975.1;Dbxref=GeneID:13527,GenBank:XM_036160975.1,MGI:MGI:106039;gbkey=mRNA;gene=Dtna;product=dystrobrevin alpha%2C transcript variant X20;transcript_id=XM_036160975.1;extra_copy_number=0
CM058258.1	Liftoff	exon	22934613	22934826	.	+	.	ID=exon-XM_036160975.1-3;Parent=rna-XM_036160975.1;Dbxref=GeneID:13527,GenBank:XM_036160975.1,MGI:MGI:106039;gbkey=mRNA;gene=Dtna;product=dystrobrevin alpha%2C transcript variant X20;transcript_id=XM_036160975.1;extra_copy_number=0
CM058258.1	Liftoff	exon	22948135	22948220	.	+	.	ID=exon-XM_036160975.1-4;Parent=rna-XM_036160975.1;Dbxref=GeneID:13527,GenBank:XM_036160975.1,MGI:MGI:106039;gbkey=mRNA;gene=Dtna;product=dystrobrevin alpha%2C transcript variant X20;transcript_id=XM_036160975.1;extra_copy_number=0
CM058258.1	Liftoff	exon	22955240	22955394	.	+	.	ID=exon-XM_036160975.1-5;Parent=rna-XM_036160975.1;Dbxref=GeneID:13527,GenBank:XM_036160975.1,MGI:MGI:106039;gbkey=mRNA;gene=Dtna;product=dystrobrevin alpha%2C transcript variant X20;transcript_id=XM_036160975.1;extra_copy_number=0
CM058258.1	Liftoff	exon	22958023	22958128	.	+	.	ID=exon-XM_036160975.1-6;Parent=rna-XM_036160975.1;Dbxref=GeneID:13527,GenBank:XM_036160975.1,MGI:MGI:106039;gbkey=mRNA;gene=Dtna;product=dystrobrevin alpha%2C transcript variant X20;transcript_id=XM_036160975.1;extra_copy_number=0
CM058258.1	Liftoff	exon	22960510	22960676	.	+	.	ID=exon-XM_036160975.1-7;Parent=rna-XM_036160975.1;Dbxref=GeneID:13527,GenBank:XM_036160975.1,MGI:MGI:106039;gbkey=mRNA;gene=Dtna;product=dystrobrevin alpha%2C transcript variant X20;transcript_id=XM_036160975.1;extra_copy_number=0
CM058258.1	Liftoff	exon	22962485	22962609	.	+	.	ID=exon-XM_036160975.1-8;Parent=rna-XM_036160975.1;Dbxref=GeneID:13527,GenBank:XM_036160975.1,MGI:MGI:106039;gbkey=mRNA;gene=Dtna;product=dystrobrevin alpha%2C transcript variant X20;transcript_id=XM_036160975.1;extra_copy_number=0
CM058258.1	Liftoff	exon	22967635	22967718	.	+	.	ID=exon-XM_036160975.1-9;Parent=rna-XM_036160975.1;Dbxref=GeneID:13527,GenBank:XM_036160975.1,MGI:MGI:106039;gbkey=mRNA;gene=Dtna;product=dystrobrevin alpha%2C transcript variant X20;transcript_id=XM_036160975.1;extra_copy_number=0
CM058258.1	Liftoff	exon	22975508	22975585	.	+	.	ID=exon-XM_036160975.1-10;Parent=rna-XM_036160975.1;Dbxref=GeneID:13527,GenBank:XM_036160975.1,MGI:MGI:106039;gbkey=mRNA;gene=Dtna;product=dystrobrevin alpha%2C transcript variant X20;transcript_id=XM_036160975.1;extra_copy_number=0
CM058258.1	Liftoff	exon	22976108	22976200	.	+	.	ID=exon-XM_036160975.1-11;Parent=rna-XM_036160975.1;Dbxref=GeneID:13527,GenBank:XM_036160975.1,MGI:MGI:106039;gbkey=mRNA;gene=Dtna;product=dystrobrevin alpha%2C transcript variant X20;transcript_id=XM_036160975.1;extra_copy_number=0
CM058258.1	Liftoff	exon	22986431	22986518	.	+	.	ID=exon-XM_036160975.1-12;Parent=rna-XM_036160975.1;Dbxref=GeneID:13527,GenBank:XM_036160975.1,MGI:MGI:106039;gbkey=mRNA;gene=Dtna;product=dystrobrevin alpha%2C transcript variant X20;transcript_id=XM_036160975.1;extra_copy_number=0
CM058258.1	Liftoff	exon	22987011	22987108	.	+	.	ID=exon-XM_036160975.1-13;Parent=rna-XM_036160975.1;Dbxref=GeneID:13527,GenBank:XM_036160975.1,MGI:MGI:106039;gbkey=mRNA;gene=Dtna;product=dystrobrevin alpha%2C transcript variant X20;transcript_id=XM_036160975.1;extra_copy_number=0
CM058258.1	Liftoff	exon	22990126	22990239	.	+	.	ID=exon-XM_036160975.1-14;Parent=rna-XM_036160975.1;Dbxref=GeneID:13527,GenBank:XM_036160975.1,MGI:MGI:106039;gbkey=mRNA;gene=Dtna;product=dystrobrevin alpha%2C transcript variant X20;transcript_id=XM_036160975.1;extra_copy_number=0
CM058258.1	Liftoff	exon	22996376	22996472	.	+	.	ID=exon-XM_036160975.1-15;Parent=rna-XM_036160975.1;Dbxref=GeneID:13527,GenBank:XM_036160975.1,MGI:MGI:106039;gbkey=mRNA;gene=Dtna;product=dystrobrevin alpha%2C transcript variant X20;transcript_id=XM_036160975.1;extra_copy_number=0
CM058258.1	Liftoff	exon	22998266	22998286	.	+	.	ID=exon-XM_036160975.1-16;Parent=rna-XM_036160975.1;Dbxref=GeneID:13527,GenBank:XM_036160975.1,MGI:MGI:106039;gbkey=mRNA;gene=Dtna;product=dystrobrevin alpha%2C transcript variant X20;transcript_id=XM_036160975.1;extra_copy_number=0
CM058258.1	Liftoff	exon	23008199	23008358	.	+	.	ID=exon-XM_036160975.1-17;Parent=rna-XM_036160975.1;Dbxref=GeneID:13527,GenBank:XM_036160975.1,MGI:MGI:106039;gbkey=mRNA;gene=Dtna;product=dystrobrevin alpha%2C transcript variant X20;transcript_id=XM_036160975.1;extra_copy_number=0
CM058258.1	Liftoff	exon	23011249	23011338	.	+	.	ID=exon-XM_036160975.1-18;Parent=rna-XM_036160975.1;Dbxref=GeneID:13527,GenBank:XM_036160975.1,MGI:MGI:106039;gbkey=mRNA;gene=Dtna;product=dystrobrevin alpha%2C transcript variant X20;transcript_id=XM_036160975.1;extra_copy_number=0
CM058258.1	Liftoff	exon	23011940	23012105	.	+	.	ID=exon-XM_036160975.1-19;Parent=rna-XM_036160975.1;Dbxref=GeneID:13527,GenBank:XM_036160975.1,MGI:MGI:106039;gbkey=mRNA;gene=Dtna;product=dystrobrevin alpha%2C transcript variant X20;transcript_id=XM_036160975.1;extra_copy_number=0
CM058258.1	Liftoff	exon	23016570	23016702	.	+	.	ID=exon-XM_036160975.1-20;Parent=rna-XM_036160975.1;Dbxref=GeneID:13527,GenBank:XM_036160975.1,MGI:MGI:106039;gbkey=mRNA;gene=Dtna;product=dystrobrevin alpha%2C transcript variant X20;transcript_id=XM_036160975.1;extra_copy_number=0
CM058258.1	Liftoff	exon	23018383	23018431	.	+	.	ID=exon-XM_036160975.1-21;Parent=rna-XM_036160975.1;Dbxref=GeneID:13527,GenBank:XM_036160975.1,MGI:MGI:106039;gbkey=mRNA;gene=Dtna;product=dystrobrevin alpha%2C transcript variant X20;transcript_id=XM_036160975.1;extra_copy_number=0
CM058258.1	Liftoff	exon	23020869	23024771	.	+	.	ID=exon-XM_036160975.1-22;Parent=rna-XM_036160975.1;Dbxref=GeneID:13527,GenBank:XM_036160975.1,MGI:MGI:106039;gbkey=mRNA;gene=Dtna;product=dystrobrevin alpha%2C transcript variant X20;transcript_id=XM_036160975.1;extra_copy_number=0
CM058258.1	Liftoff	CDS	22900209	22900275	.	+	.	ID=cds-XP_036016868.1;Parent=rna-XM_036160975.1;Dbxref=GeneID:13527,GenBank:XP_036016868.1,MGI:MGI:106039;Name=XP_036016868.1;gbkey=CDS;gene=Dtna;product=dystrobrevin alpha isoform X3;protein_id=XP_036016868.1;extra_copy_number=0
CM058258.1	Liftoff	CDS	22910732	22910812	.	+	.	ID=cds-XP_036016868.1;Parent=rna-XM_036160975.1;Dbxref=GeneID:13527,GenBank:XP_036016868.1,MGI:MGI:106039;Name=XP_036016868.1;gbkey=CDS;gene=Dtna;product=dystrobrevin alpha isoform X3;protein_id=XP_036016868.1;extra_copy_number=0
CM058258.1	Liftoff	CDS	22934613	22934826	.	+	.	ID=cds-XP_036016868.1;Parent=rna-XM_036160975.1;Dbxref=GeneID:13527,GenBank:XP_036016868.1,MGI:MGI:106039;Name=XP_036016868.1;gbkey=CDS;gene=Dtna;product=dystrobrevin alpha isoform X3;protein_id=XP_036016868.1;extra_copy_number=0
CM058258.1	Liftoff	CDS	22948135	22948220	.	+	.	ID=cds-XP_036016868.1;Parent=rna-XM_036160975.1;Dbxref=GeneID:13527,GenBank:XP_036016868.1,MGI:MGI:106039;Name=XP_036016868.1;gbkey=CDS;gene=Dtna;product=dystrobrevin alpha isoform X3;protein_id=XP_036016868.1;extra_copy_number=0
CM058258.1	Liftoff	CDS	22955240	22955394	.	+	.	ID=cds-XP_036016868.1;Parent=rna-XM_036160975.1;Dbxref=GeneID:13527,GenBank:XP_036016868.1,MGI:MGI:106039;Name=XP_036016868.1;gbkey=CDS;gene=Dtna;product=dystrobrevin alpha isoform X3;protein_id=XP_036016868.1;extra_copy_number=0
CM058258.1	Liftoff	CDS	22958023	22958128	.	+	.	ID=cds-XP_036016868.1;Parent=rna-XM_036160975.1;Dbxref=GeneID:13527,GenBank:XP_036016868.1,MGI:MGI:106039;Name=XP_036016868.1;gbkey=CDS;gene=Dtna;product=dystrobrevin alpha isoform X3;protein_id=XP_036016868.1;extra_copy_number=0
CM058258.1	Liftoff	CDS	22960510	22960676	.	+	.	ID=cds-XP_036016868.1;Parent=rna-XM_036160975.1;Dbxref=GeneID:13527,GenBank:XP_036016868.1,MGI:MGI:106039;Name=XP_036016868.1;gbkey=CDS;gene=Dtna;product=dystrobrevin alpha isoform X3;protein_id=XP_036016868.1;extra_copy_number=0
CM058258.1	Liftoff	CDS	22962485	22962609	.	+	.	ID=cds-XP_036016868.1;Parent=rna-XM_036160975.1;Dbxref=GeneID:13527,GenBank:XP_036016868.1,MGI:MGI:106039;Name=XP_036016868.1;gbkey=CDS;gene=Dtna;product=dystrobrevin alpha isoform X3;protein_id=XP_036016868.1;extra_copy_number=0
CM058258.1	Liftoff	CDS	22967635	22967718	.	+	.	ID=cds-XP_036016868.1;Parent=rna-XM_036160975.1;Dbxref=GeneID:13527,GenBank:XP_036016868.1,MGI:MGI:106039;Name=XP_036016868.1;gbkey=CDS;gene=Dtna;product=dystrobrevin alpha isoform X3;protein_id=XP_036016868.1;extra_copy_number=0
CM058258.1	Liftoff	CDS	22975508	22975585	.	+	.	ID=cds-XP_036016868.1;Parent=rna-XM_036160975.1;Dbxref=GeneID:13527,GenBank:XP_036016868.1,MGI:MGI:106039;Name=XP_036016868.1;gbkey=CDS;gene=Dtna;product=dystrobrevin alpha isoform X3;protein_id=XP_036016868.1;extra_copy_number=0
CM058258.1	Liftoff	CDS	22976108	22976200	.	+	.	ID=cds-XP_036016868.1;Parent=rna-XM_036160975.1;Dbxref=GeneID:13527,GenBank:XP_036016868.1,MGI:MGI:106039;Name=XP_036016868.1;gbkey=CDS;gene=Dtna;product=dystrobrevin alpha isoform X3;protein_id=XP_036016868.1;extra_copy_number=0
CM058258.1	Liftoff	CDS	22986431	22986518	.	+	.	ID=cds-XP_036016868.1;Parent=rna-XM_036160975.1;Dbxref=GeneID:13527,GenBank:XP_036016868.1,MGI:MGI:106039;Name=XP_036016868.1;gbkey=CDS;gene=Dtna;product=dystrobrevin alpha isoform X3;protein_id=XP_036016868.1;extra_copy_number=0
CM058258.1	Liftoff	CDS	22987011	22987108	.	+	.	ID=cds-XP_036016868.1;Parent=rna-XM_036160975.1;Dbxref=GeneID:13527,GenBank:XP_036016868.1,MGI:MGI:106039;Name=XP_036016868.1;gbkey=CDS;gene=Dtna;product=dystrobrevin alpha isoform X3;protein_id=XP_036016868.1;extra_copy_number=0
CM058258.1	Liftoff	CDS	22990126	22990239	.	+	.	ID=cds-XP_036016868.1;Parent=rna-XM_036160975.1;Dbxref=GeneID:13527,GenBank:XP_036016868.1,MGI:MGI:106039;Name=XP_036016868.1;gbkey=CDS;gene=Dtna;product=dystrobrevin alpha isoform X3;protein_id=XP_036016868.1;extra_copy_number=0
CM058258.1	Liftoff	CDS	22996376	22996472	.	+	.	ID=cds-XP_036016868.1;Parent=rna-XM_036160975.1;Dbxref=GeneID:13527,GenBank:XP_036016868.1,MGI:MGI:106039;Name=XP_036016868.1;gbkey=CDS;gene=Dtna;product=dystrobrevin alpha isoform X3;protein_id=XP_036016868.1;extra_copy_number=0
CM058258.1	Liftoff	CDS	22998266	22998286	.	+	.	ID=cds-XP_036016868.1;Parent=rna-XM_036160975.1;Dbxref=GeneID:13527,GenBank:XP_036016868.1,MGI:MGI:106039;Name=XP_036016868.1;gbkey=CDS;gene=Dtna;product=dystrobrevin alpha isoform X3;protein_id=XP_036016868.1;extra_copy_number=0
CM058258.1	Liftoff	CDS	23008199	23008358	.	+	.	ID=cds-XP_036016868.1;Parent=rna-XM_036160975.1;Dbxref=GeneID:13527,GenBank:XP_036016868.1,MGI:MGI:106039;Name=XP_036016868.1;gbkey=CDS;gene=Dtna;product=dystrobrevin alpha isoform X3;protein_id=XP_036016868.1;extra_copy_number=0
CM058258.1	Liftoff	CDS	23011249	23011338	.	+	.	ID=cds-XP_036016868.1;Parent=rna-XM_036160975.1;Dbxref=GeneID:13527,GenBank:XP_036016868.1,MGI:MGI:106039;Name=XP_036016868.1;gbkey=CDS;gene=Dtna;product=dystrobrevin alpha isoform X3;protein_id=XP_036016868.1;extra_copy_number=0
CM058258.1	Liftoff	CDS	23011940	23012105	.	+	.	ID=cds-XP_036016868.1;Parent=rna-XM_036160975.1;Dbxref=GeneID:13527,GenBank:XP_036016868.1,MGI:MGI:106039;Name=XP_036016868.1;gbkey=CDS;gene=Dtna;product=dystrobrevin alpha isoform X3;protein_id=XP_036016868.1;extra_copy_number=0
CM058258.1	Liftoff	CDS	23016570	23016702	.	+	.	ID=cds-XP_036016868.1;Parent=rna-XM_036160975.1;Dbxref=GeneID:13527,GenBank:XP_036016868.1,MGI:MGI:106039;Name=XP_036016868.1;gbkey=CDS;gene=Dtna;product=dystrobrevin alpha isoform X3;protein_id=XP_036016868.1;extra_copy_number=0
CM058258.1	Liftoff	CDS	23018383	23018400	.	+	.	ID=cds-XP_036016868.1;Parent=rna-XM_036160975.1;Dbxref=GeneID:13527,GenBank:XP_036016868.1,MGI:MGI:106039;Name=XP_036016868.1;gbkey=CDS;gene=Dtna;product=dystrobrevin alpha isoform X3;protein_id=XP_036016868.1;extra_copy_number=0
CM058258.1	Liftoff	mRNA	22900208	23024771	.	+	.	ID=rna-XM_036160976.1;Parent=gene-Dtna;Dbxref=GeneID:13527,GenBank:XM_036160976.1,MGI:MGI:106039;Name=XM_036160976.1;gbkey=mRNA;gene=Dtna;model_evidence=Supporting evidence includes similarity to: 3 mRNAs%2C 6 ESTs%2C 6 Proteins%2C 404 long SRA reads%2C and 100%25 coverage of the annotated genomic feature by RNAseq alignments%2C including 14 samples with support for all annotated introns;product=dystrobrevin alpha%2C transcript variant X33;transcript_id=XM_036160976.1;matches_ref_protein=True;valid_ORF=True;extra_copy_number=0
CM058258.1	Liftoff	exon	22900208	22900275	.	+	.	ID=exon-XM_036160976.1-1;Parent=rna-XM_036160976.1;Dbxref=GeneID:13527,GenBank:XM_036160976.1,MGI:MGI:106039;gbkey=mRNA;gene=Dtna;product=dystrobrevin alpha%2C transcript variant X33;transcript_id=XM_036160976.1;extra_copy_number=0
CM058258.1	Liftoff	exon	22910732	22910812	.	+	.	ID=exon-XM_036160976.1-2;Parent=rna-XM_036160976.1;Dbxref=GeneID:13527,GenBank:XM_036160976.1,MGI:MGI:106039;gbkey=mRNA;gene=Dtna;product=dystrobrevin alpha%2C transcript variant X33;transcript_id=XM_036160976.1;extra_copy_number=0
CM058258.1	Liftoff	exon	22934613	22934826	.	+	.	ID=exon-XM_036160976.1-3;Parent=rna-XM_036160976.1;Dbxref=GeneID:13527,GenBank:XM_036160976.1,MGI:MGI:106039;gbkey=mRNA;gene=Dtna;product=dystrobrevin alpha%2C transcript variant X33;transcript_id=XM_036160976.1;extra_copy_number=0
CM058258.1	Liftoff	exon	22948135	22948220	.	+	.	ID=exon-XM_036160976.1-4;Parent=rna-XM_036160976.1;Dbxref=GeneID:13527,GenBank:XM_036160976.1,MGI:MGI:106039;gbkey=mRNA;gene=Dtna;product=dystrobrevin alpha%2C transcript variant X33;transcript_id=XM_036160976.1;extra_copy_number=0
CM058258.1	Liftoff	exon	22955240	22955394	.	+	.	ID=exon-XM_036160976.1-5;Parent=rna-XM_036160976.1;Dbxref=GeneID:13527,GenBank:XM_036160976.1,MGI:MGI:106039;gbkey=mRNA;gene=Dtna;product=dystrobrevin alpha%2C transcript variant X33;transcript_id=XM_036160976.1;extra_copy_number=0
CM058258.1	Liftoff	exon	22958023	22958128	.	+	.	ID=exon-XM_036160976.1-6;Parent=rna-XM_036160976.1;Dbxref=GeneID:13527,GenBank:XM_036160976.1,MGI:MGI:106039;gbkey=mRNA;gene=Dtna;product=dystrobrevin alpha%2C transcript variant X33;transcript_id=XM_036160976.1;extra_copy_number=0
CM058258.1	Liftoff	exon	22960510	22960676	.	+	.	ID=exon-XM_036160976.1-7;Parent=rna-XM_036160976.1;Dbxref=GeneID:13527,GenBank:XM_036160976.1,MGI:MGI:106039;gbkey=mRNA;gene=Dtna;product=dystrobrevin alpha%2C transcript variant X33;transcript_id=XM_036160976.1;extra_copy_number=0
CM058258.1	Liftoff	exon	22962485	22962609	.	+	.	ID=exon-XM_036160976.1-8;Parent=rna-XM_036160976.1;Dbxref=GeneID:13527,GenBank:XM_036160976.1,MGI:MGI:106039;gbkey=mRNA;gene=Dtna;product=dystrobrevin alpha%2C transcript variant X33;transcript_id=XM_036160976.1;extra_copy_number=0
CM058258.1	Liftoff	exon	22965455	22965463	.	+	.	ID=exon-XM_036160976.1-9;Parent=rna-XM_036160976.1;Dbxref=GeneID:13527,GenBank:XM_036160976.1,MGI:MGI:106039;gbkey=mRNA;gene=Dtna;product=dystrobrevin alpha%2C transcript variant X33;transcript_id=XM_036160976.1;extra_copy_number=0
CM058258.1	Liftoff	exon	22967635	22967718	.	+	.	ID=exon-XM_036160976.1-10;Parent=rna-XM_036160976.1;Dbxref=GeneID:13527,GenBank:XM_036160976.1,MGI:MGI:106039;gbkey=mRNA;gene=Dtna;product=dystrobrevin alpha%2C transcript variant X33;transcript_id=XM_036160976.1;extra_copy_number=0
CM058258.1	Liftoff	exon	22986431	22986518	.	+	.	ID=exon-XM_036160976.1-11;Parent=rna-XM_036160976.1;Dbxref=GeneID:13527,GenBank:XM_036160976.1,MGI:MGI:106039;gbkey=mRNA;gene=Dtna;product=dystrobrevin alpha%2C transcript variant X33;transcript_id=XM_036160976.1;extra_copy_number=0
CM058258.1	Liftoff	exon	22987011	22987108	.	+	.	ID=exon-XM_036160976.1-12;Parent=rna-XM_036160976.1;Dbxref=GeneID:13527,GenBank:XM_036160976.1,MGI:MGI:106039;gbkey=mRNA;gene=Dtna;product=dystrobrevin alpha%2C transcript variant X33;transcript_id=XM_036160976.1;extra_copy_number=0
CM058258.1	Liftoff	exon	22990126	22990239	.	+	.	ID=exon-XM_036160976.1-13;Parent=rna-XM_036160976.1;Dbxref=GeneID:13527,GenBank:XM_036160976.1,MGI:MGI:106039;gbkey=mRNA;gene=Dtna;product=dystrobrevin alpha%2C transcript variant X33;transcript_id=XM_036160976.1;extra_copy_number=0
CM058258.1	Liftoff	exon	22996376	22996472	.	+	.	ID=exon-XM_036160976.1-14;Parent=rna-XM_036160976.1;Dbxref=GeneID:13527,GenBank:XM_036160976.1,MGI:MGI:106039;gbkey=mRNA;gene=Dtna;product=dystrobrevin alpha%2C transcript variant X33;transcript_id=XM_036160976.1;extra_copy_number=0
CM058258.1	Liftoff	exon	23008199	23008358	.	+	.	ID=exon-XM_036160976.1-15;Parent=rna-XM_036160976.1;Dbxref=GeneID:13527,GenBank:XM_036160976.1,MGI:MGI:106039;gbkey=mRNA;gene=Dtna;product=dystrobrevin alpha%2C transcript variant X33;transcript_id=XM_036160976.1;extra_copy_number=0
CM058258.1	Liftoff	exon	23011249	23011338	.	+	.	ID=exon-XM_036160976.1-16;Parent=rna-XM_036160976.1;Dbxref=GeneID:13527,GenBank:XM_036160976.1,MGI:MGI:106039;gbkey=mRNA;gene=Dtna;product=dystrobrevin alpha%2C transcript variant X33;transcript_id=XM_036160976.1;extra_copy_number=0
CM058258.1	Liftoff	exon	23011940	23012105	.	+	.	ID=exon-XM_036160976.1-17;Parent=rna-XM_036160976.1;Dbxref=GeneID:13527,GenBank:XM_036160976.1,MGI:MGI:106039;gbkey=mRNA;gene=Dtna;product=dystrobrevin alpha%2C transcript variant X33;transcript_id=XM_036160976.1;extra_copy_number=0
CM058258.1	Liftoff	exon	23016570	23016702	.	+	.	ID=exon-XM_036160976.1-18;Parent=rna-XM_036160976.1;Dbxref=GeneID:13527,GenBank:XM_036160976.1,MGI:MGI:106039;gbkey=mRNA;gene=Dtna;product=dystrobrevin alpha%2C transcript variant X33;transcript_id=XM_036160976.1;extra_copy_number=0
CM058258.1	Liftoff	exon	23018383	23018431	.	+	.	ID=exon-XM_036160976.1-19;Parent=rna-XM_036160976.1;Dbxref=GeneID:13527,GenBank:XM_036160976.1,MGI:MGI:106039;gbkey=mRNA;gene=Dtna;product=dystrobrevin alpha%2C transcript variant X33;transcript_id=XM_036160976.1;extra_copy_number=0
CM058258.1	Liftoff	exon	23023661	23024771	.	+	.	ID=exon-XM_036160976.1-20;Parent=rna-XM_036160976.1;Dbxref=GeneID:13527,GenBank:XM_036160976.1,MGI:MGI:106039;gbkey=mRNA;gene=Dtna;product=dystrobrevin alpha%2C transcript variant X33;transcript_id=XM_036160976.1;extra_copy_number=0
CM058258.1	Liftoff	CDS	22900209	22900275	.	+	.	ID=cds-XP_036016869.1;Parent=rna-XM_036160976.1;Dbxref=GeneID:13527,GenBank:XP_036016869.1,MGI:MGI:106039;Name=XP_036016869.1;gbkey=CDS;gene=Dtna;product=dystrobrevin alpha isoform X6;protein_id=XP_036016869.1;extra_copy_number=0
CM058258.1	Liftoff	CDS	22910732	22910812	.	+	.	ID=cds-XP_036016869.1;Parent=rna-XM_036160976.1;Dbxref=GeneID:13527,GenBank:XP_036016869.1,MGI:MGI:106039;Name=XP_036016869.1;gbkey=CDS;gene=Dtna;product=dystrobrevin alpha isoform X6;protein_id=XP_036016869.1;extra_copy_number=0
CM058258.1	Liftoff	CDS	22934613	22934826	.	+	.	ID=cds-XP_036016869.1;Parent=rna-XM_036160976.1;Dbxref=GeneID:13527,GenBank:XP_036016869.1,MGI:MGI:106039;Name=XP_036016869.1;gbkey=CDS;gene=Dtna;product=dystrobrevin alpha isoform X6;protein_id=XP_036016869.1;extra_copy_number=0
CM058258.1	Liftoff	CDS	22948135	22948220	.	+	.	ID=cds-XP_036016869.1;Parent=rna-XM_036160976.1;Dbxref=GeneID:13527,GenBank:XP_036016869.1,MGI:MGI:106039;Name=XP_036016869.1;gbkey=CDS;gene=Dtna;product=dystrobrevin alpha isoform X6;protein_id=XP_036016869.1;extra_copy_number=0
CM058258.1	Liftoff	CDS	22955240	22955394	.	+	.	ID=cds-XP_036016869.1;Parent=rna-XM_036160976.1;Dbxref=GeneID:13527,GenBank:XP_036016869.1,MGI:MGI:106039;Name=XP_036016869.1;gbkey=CDS;gene=Dtna;product=dystrobrevin alpha isoform X6;protein_id=XP_036016869.1;extra_copy_number=0
CM058258.1	Liftoff	CDS	22958023	22958128	.	+	.	ID=cds-XP_036016869.1;Parent=rna-XM_036160976.1;Dbxref=GeneID:13527,GenBank:XP_036016869.1,MGI:MGI:106039;Name=XP_036016869.1;gbkey=CDS;gene=Dtna;product=dystrobrevin alpha isoform X6;protein_id=XP_036016869.1;extra_copy_number=0
CM058258.1	Liftoff	CDS	22960510	22960676	.	+	.	ID=cds-XP_036016869.1;Parent=rna-XM_036160976.1;Dbxref=GeneID:13527,GenBank:XP_036016869.1,MGI:MGI:106039;Name=XP_036016869.1;gbkey=CDS;gene=Dtna;product=dystrobrevin alpha isoform X6;protein_id=XP_036016869.1;extra_copy_number=0
CM058258.1	Liftoff	CDS	22962485	22962609	.	+	.	ID=cds-XP_036016869.1;Parent=rna-XM_036160976.1;Dbxref=GeneID:13527,GenBank:XP_036016869.1,MGI:MGI:106039;Name=XP_036016869.1;gbkey=CDS;gene=Dtna;product=dystrobrevin alpha isoform X6;protein_id=XP_036016869.1;extra_copy_number=0
CM058258.1	Liftoff	CDS	22965455	22965463	.	+	.	ID=cds-XP_036016869.1;Parent=rna-XM_036160976.1;Dbxref=GeneID:13527,GenBank:XP_036016869.1,MGI:MGI:106039;Name=XP_036016869.1;gbkey=CDS;gene=Dtna;product=dystrobrevin alpha isoform X6;protein_id=XP_036016869.1;extra_copy_number=0
CM058258.1	Liftoff	CDS	22967635	22967718	.	+	.	ID=cds-XP_036016869.1;Parent=rna-XM_036160976.1;Dbxref=GeneID:13527,GenBank:XP_036016869.1,MGI:MGI:106039;Name=XP_036016869.1;gbkey=CDS;gene=Dtna;product=dystrobrevin alpha isoform X6;protein_id=XP_036016869.1;extra_copy_number=0
CM058258.1	Liftoff	CDS	22986431	22986518	.	+	.	ID=cds-XP_036016869.1;Parent=rna-XM_036160976.1;Dbxref=GeneID:13527,GenBank:XP_036016869.1,MGI:MGI:106039;Name=XP_036016869.1;gbkey=CDS;gene=Dtna;product=dystrobrevin alpha isoform X6;protein_id=XP_036016869.1;extra_copy_number=0
CM058258.1	Liftoff	CDS	22987011	22987108	.	+	.	ID=cds-XP_036016869.1;Parent=rna-XM_036160976.1;Dbxref=GeneID:13527,GenBank:XP_036016869.1,MGI:MGI:106039;Name=XP_036016869.1;gbkey=CDS;gene=Dtna;product=dystrobrevin alpha isoform X6;protein_id=XP_036016869.1;extra_copy_number=0
CM058258.1	Liftoff	CDS	22990126	22990239	.	+	.	ID=cds-XP_036016869.1;Parent=rna-XM_036160976.1;Dbxref=GeneID:13527,GenBank:XP_036016869.1,MGI:MGI:106039;Name=XP_036016869.1;gbkey=CDS;gene=Dtna;product=dystrobrevin alpha isoform X6;protein_id=XP_036016869.1;extra_copy_number=0
CM058258.1	Liftoff	CDS	22996376	22996472	.	+	.	ID=cds-XP_036016869.1;Parent=rna-XM_036160976.1;Dbxref=GeneID:13527,GenBank:XP_036016869.1,MGI:MGI:106039;Name=XP_036016869.1;gbkey=CDS;gene=Dtna;product=dystrobrevin alpha isoform X6;protein_id=XP_036016869.1;extra_copy_number=0
CM058258.1	Liftoff	CDS	23008199	23008358	.	+	.	ID=cds-XP_036016869.1;Parent=rna-XM_036160976.1;Dbxref=GeneID:13527,GenBank:XP_036016869.1,MGI:MGI:106039;Name=XP_036016869.1;gbkey=CDS;gene=Dtna;product=dystrobrevin alpha isoform X6;protein_id=XP_036016869.1;extra_copy_number=0
CM058258.1	Liftoff	CDS	23011249	23011338	.	+	.	ID=cds-XP_036016869.1;Parent=rna-XM_036160976.1;Dbxref=GeneID:13527,GenBank:XP_036016869.1,MGI:MGI:106039;Name=XP_036016869.1;gbkey=CDS;gene=Dtna;product=dystrobrevin alpha isoform X6;protein_id=XP_036016869.1;extra_copy_number=0
CM058258.1	Liftoff	CDS	23011940	23012105	.	+	.	ID=cds-XP_036016869.1;Parent=rna-XM_036160976.1;Dbxref=GeneID:13527,GenBank:XP_036016869.1,MGI:MGI:106039;Name=XP_036016869.1;gbkey=CDS;gene=Dtna;product=dystrobrevin alpha isoform X6;protein_id=XP_036016869.1;extra_copy_number=0
CM058258.1	Liftoff	CDS	23016570	23016702	.	+	.	ID=cds-XP_036016869.1;Parent=rna-XM_036160976.1;Dbxref=GeneID:13527,GenBank:XP_036016869.1,MGI:MGI:106039;Name=XP_036016869.1;gbkey=CDS;gene=Dtna;product=dystrobrevin alpha isoform X6;protein_id=XP_036016869.1;extra_copy_number=0
CM058258.1	Liftoff	CDS	23018383	23018400	.	+	.	ID=cds-XP_036016869.1;Parent=rna-XM_036160976.1;Dbxref=GeneID:13527,GenBank:XP_036016869.1,MGI:MGI:106039;Name=XP_036016869.1;gbkey=CDS;gene=Dtna;product=dystrobrevin alpha isoform X6;protein_id=XP_036016869.1;extra_copy_number=0
CM058258.1	Liftoff	transcript	22674527	23024771	.	+	.	ID=rna-XR_004939817.1;Parent=gene-Dtna;Dbxref=GeneID:13527,GenBank:XR_004939817.1,MGI:MGI:106039;Name=XR_004939817.1;gbkey=misc_RNA;gene=Dtna;model_evidence=Supporting evidence includes similarity to: 4 mRNAs%2C 3 ESTs%2C 3 Proteins%2C 1008 long SRA reads%2C and 99%25 coverage of the annotated genomic feature by RNAseq alignments%2C including 6 samples with support for all annotated introns;product=dystrobrevin alpha%2C transcript variant X5;transcript_id=XR_004939817.1;extra_copy_number=0
CM058258.1	Liftoff	exon	22674527	22674792	.	+	.	ID=exon-XR_004939817.1-1;Parent=rna-XR_004939817.1;Dbxref=GeneID:13527,GenBank:XR_004939817.1,MGI:MGI:106039;gbkey=misc_RNA;gene=Dtna;product=dystrobrevin alpha%2C transcript variant X5;transcript_id=XR_004939817.1;extra_copy_number=0
CM058258.1	Liftoff	exon	22840160	22840286	.	+	.	ID=exon-XR_004939817.1-2;Parent=rna-XR_004939817.1;Dbxref=GeneID:13527,GenBank:XR_004939817.1,MGI:MGI:106039;gbkey=misc_RNA;gene=Dtna;product=dystrobrevin alpha%2C transcript variant X5;transcript_id=XR_004939817.1;extra_copy_number=0
CM058258.1	Liftoff	exon	22900208	22900275	.	+	.	ID=exon-XR_004939817.1-3;Parent=rna-XR_004939817.1;Dbxref=GeneID:13527,GenBank:XR_004939817.1,MGI:MGI:106039;gbkey=misc_RNA;gene=Dtna;product=dystrobrevin alpha%2C transcript variant X5;transcript_id=XR_004939817.1;extra_copy_number=0
CM058258.1	Liftoff	exon	22910732	22910812	.	+	.	ID=exon-XR_004939817.1-4;Parent=rna-XR_004939817.1;Dbxref=GeneID:13527,GenBank:XR_004939817.1,MGI:MGI:106039;gbkey=misc_RNA;gene=Dtna;product=dystrobrevin alpha%2C transcript variant X5;transcript_id=XR_004939817.1;extra_copy_number=0
CM058258.1	Liftoff	exon	22934613	22934826	.	+	.	ID=exon-XR_004939817.1-5;Parent=rna-XR_004939817.1;Dbxref=GeneID:13527,GenBank:XR_004939817.1,MGI:MGI:106039;gbkey=misc_RNA;gene=Dtna;product=dystrobrevin alpha%2C transcript variant X5;transcript_id=XR_004939817.1;extra_copy_number=0
CM058258.1	Liftoff	exon	22948135	22948220	.	+	.	ID=exon-XR_004939817.1-6;Parent=rna-XR_004939817.1;Dbxref=GeneID:13527,GenBank:XR_004939817.1,MGI:MGI:106039;gbkey=misc_RNA;gene=Dtna;product=dystrobrevin alpha%2C transcript variant X5;transcript_id=XR_004939817.1;extra_copy_number=0
CM058258.1	Liftoff	exon	22955240	22955394	.	+	.	ID=exon-XR_004939817.1-7;Parent=rna-XR_004939817.1;Dbxref=GeneID:13527,GenBank:XR_004939817.1,MGI:MGI:106039;gbkey=misc_RNA;gene=Dtna;product=dystrobrevin alpha%2C transcript variant X5;transcript_id=XR_004939817.1;extra_copy_number=0
CM058258.1	Liftoff	exon	22958023	22958128	.	+	.	ID=exon-XR_004939817.1-8;Parent=rna-XR_004939817.1;Dbxref=GeneID:13527,GenBank:XR_004939817.1,MGI:MGI:106039;gbkey=misc_RNA;gene=Dtna;product=dystrobrevin alpha%2C transcript variant X5;transcript_id=XR_004939817.1;extra_copy_number=0
CM058258.1	Liftoff	exon	22960510	22960676	.	+	.	ID=exon-XR_004939817.1-9;Parent=rna-XR_004939817.1;Dbxref=GeneID:13527,GenBank:XR_004939817.1,MGI:MGI:106039;gbkey=misc_RNA;gene=Dtna;product=dystrobrevin alpha%2C transcript variant X5;transcript_id=XR_004939817.1;extra_copy_number=0
CM058258.1	Liftoff	exon	22962485	22962609	.	+	.	ID=exon-XR_004939817.1-10;Parent=rna-XR_004939817.1;Dbxref=GeneID:13527,GenBank:XR_004939817.1,MGI:MGI:106039;gbkey=misc_RNA;gene=Dtna;product=dystrobrevin alpha%2C transcript variant X5;transcript_id=XR_004939817.1;extra_copy_number=0
CM058258.1	Liftoff	exon	22965455	22965463	.	+	.	ID=exon-XR_004939817.1-11;Parent=rna-XR_004939817.1;Dbxref=GeneID:13527,GenBank:XR_004939817.1,MGI:MGI:106039;gbkey=misc_RNA;gene=Dtna;product=dystrobrevin alpha%2C transcript variant X5;transcript_id=XR_004939817.1;extra_copy_number=0
CM058258.1	Liftoff	exon	22967635	22967718	.	+	.	ID=exon-XR_004939817.1-12;Parent=rna-XR_004939817.1;Dbxref=GeneID:13527,GenBank:XR_004939817.1,MGI:MGI:106039;gbkey=misc_RNA;gene=Dtna;product=dystrobrevin alpha%2C transcript variant X5;transcript_id=XR_004939817.1;extra_copy_number=0
CM058258.1	Liftoff	exon	22975508	22975585	.	+	.	ID=exon-XR_004939817.1-13;Parent=rna-XR_004939817.1;Dbxref=GeneID:13527,GenBank:XR_004939817.1,MGI:MGI:106039;gbkey=misc_RNA;gene=Dtna;product=dystrobrevin alpha%2C transcript variant X5;transcript_id=XR_004939817.1;extra_copy_number=0
CM058258.1	Liftoff	exon	22976108	22976200	.	+	.	ID=exon-XR_004939817.1-14;Parent=rna-XR_004939817.1;Dbxref=GeneID:13527,GenBank:XR_004939817.1,MGI:MGI:106039;gbkey=misc_RNA;gene=Dtna;product=dystrobrevin alpha%2C transcript variant X5;transcript_id=XR_004939817.1;extra_copy_number=0
CM058258.1	Liftoff	exon	22986431	22986518	.	+	.	ID=exon-XR_004939817.1-15;Parent=rna-XR_004939817.1;Dbxref=GeneID:13527,GenBank:XR_004939817.1,MGI:MGI:106039;gbkey=misc_RNA;gene=Dtna;product=dystrobrevin alpha%2C transcript variant X5;transcript_id=XR_004939817.1;extra_copy_number=0
CM058258.1	Liftoff	exon	22987011	22987108	.	+	.	ID=exon-XR_004939817.1-16;Parent=rna-XR_004939817.1;Dbxref=GeneID:13527,GenBank:XR_004939817.1,MGI:MGI:106039;gbkey=misc_RNA;gene=Dtna;product=dystrobrevin alpha%2C transcript variant X5;transcript_id=XR_004939817.1;extra_copy_number=0
CM058258.1	Liftoff	exon	22990126	22990239	.	+	.	ID=exon-XR_004939817.1-17;Parent=rna-XR_004939817.1;Dbxref=GeneID:13527,GenBank:XR_004939817.1,MGI:MGI:106039;gbkey=misc_RNA;gene=Dtna;product=dystrobrevin alpha%2C transcript variant X5;transcript_id=XR_004939817.1;extra_copy_number=0
CM058258.1	Liftoff	exon	22996376	22996472	.	+	.	ID=exon-XR_004939817.1-18;Parent=rna-XR_004939817.1;Dbxref=GeneID:13527,GenBank:XR_004939817.1,MGI:MGI:106039;gbkey=misc_RNA;gene=Dtna;product=dystrobrevin alpha%2C transcript variant X5;transcript_id=XR_004939817.1;extra_copy_number=0
CM058258.1	Liftoff	exon	22998266	22998286	.	+	.	ID=exon-XR_004939817.1-19;Parent=rna-XR_004939817.1;Dbxref=GeneID:13527,GenBank:XR_004939817.1,MGI:MGI:106039;gbkey=misc_RNA;gene=Dtna;product=dystrobrevin alpha%2C transcript variant X5;transcript_id=XR_004939817.1;extra_copy_number=0
CM058258.1	Liftoff	exon	23008199	23008358	.	+	.	ID=exon-XR_004939817.1-20;Parent=rna-XR_004939817.1;Dbxref=GeneID:13527,GenBank:XR_004939817.1,MGI:MGI:106039;gbkey=misc_RNA;gene=Dtna;product=dystrobrevin alpha%2C transcript variant X5;transcript_id=XR_004939817.1;extra_copy_number=0
CM058258.1	Liftoff	exon	23011249	23011338	.	+	.	ID=exon-XR_004939817.1-21;Parent=rna-XR_004939817.1;Dbxref=GeneID:13527,GenBank:XR_004939817.1,MGI:MGI:106039;gbkey=misc_RNA;gene=Dtna;product=dystrobrevin alpha%2C transcript variant X5;transcript_id=XR_004939817.1;extra_copy_number=0
CM058258.1	Liftoff	exon	23011940	23012105	.	+	.	ID=exon-XR_004939817.1-22;Parent=rna-XR_004939817.1;Dbxref=GeneID:13527,GenBank:XR_004939817.1,MGI:MGI:106039;gbkey=misc_RNA;gene=Dtna;product=dystrobrevin alpha%2C transcript variant X5;transcript_id=XR_004939817.1;extra_copy_number=0
CM058258.1	Liftoff	exon	23016570	23018431	.	+	.	ID=exon-XR_004939817.1-23;Parent=rna-XR_004939817.1;Dbxref=GeneID:13527,GenBank:XR_004939817.1,MGI:MGI:106039;gbkey=misc_RNA;gene=Dtna;product=dystrobrevin alpha%2C transcript variant X5;transcript_id=XR_004939817.1;extra_copy_number=0
CM058258.1	Liftoff	exon	23020869	23024771	.	+	.	ID=exon-XR_004939817.1-24;Parent=rna-XR_004939817.1;Dbxref=GeneID:13527,GenBank:XR_004939817.1,MGI:MGI:106039;gbkey=misc_RNA;gene=Dtna;product=dystrobrevin alpha%2C transcript variant X5;transcript_id=XR_004939817.1;extra_copy_number=0
CM058258.1	Liftoff	transcript	22674527	23024771	.	+	.	ID=rna-XR_004939831.1;Parent=gene-Dtna;Dbxref=GeneID:13527,GenBank:XR_004939831.1,MGI:MGI:106039;Name=XR_004939831.1;gbkey=misc_RNA;gene=Dtna;model_evidence=Supporting evidence includes similarity to: 4 mRNAs%2C 6 ESTs%2C 1 Protein%2C 1034 long SRA reads%2C and 99%25 coverage of the annotated genomic feature by RNAseq alignments%2C including 12 samples with support for all annotated introns;product=dystrobrevin alpha%2C transcript variant X26;transcript_id=XR_004939831.1;extra_copy_number=0
CM058258.1	Liftoff	exon	22674527	22674792	.	+	.	ID=exon-XR_004939831.1-1;Parent=rna-XR_004939831.1;Dbxref=GeneID:13527,GenBank:XR_004939831.1,MGI:MGI:106039;gbkey=misc_RNA;gene=Dtna;product=dystrobrevin alpha%2C transcript variant X26;transcript_id=XR_004939831.1;extra_copy_number=0
CM058258.1	Liftoff	exon	22840160	22840286	.	+	.	ID=exon-XR_004939831.1-2;Parent=rna-XR_004939831.1;Dbxref=GeneID:13527,GenBank:XR_004939831.1,MGI:MGI:106039;gbkey=misc_RNA;gene=Dtna;product=dystrobrevin alpha%2C transcript variant X26;transcript_id=XR_004939831.1;extra_copy_number=0
CM058258.1	Liftoff	exon	22900208	22900275	.	+	.	ID=exon-XR_004939831.1-3;Parent=rna-XR_004939831.1;Dbxref=GeneID:13527,GenBank:XR_004939831.1,MGI:MGI:106039;gbkey=misc_RNA;gene=Dtna;product=dystrobrevin alpha%2C transcript variant X26;transcript_id=XR_004939831.1;extra_copy_number=0
CM058258.1	Liftoff	exon	22910732	22910812	.	+	.	ID=exon-XR_004939831.1-4;Parent=rna-XR_004939831.1;Dbxref=GeneID:13527,GenBank:XR_004939831.1,MGI:MGI:106039;gbkey=misc_RNA;gene=Dtna;product=dystrobrevin alpha%2C transcript variant X26;transcript_id=XR_004939831.1;extra_copy_number=0
CM058258.1	Liftoff	exon	22934613	22934826	.	+	.	ID=exon-XR_004939831.1-5;Parent=rna-XR_004939831.1;Dbxref=GeneID:13527,GenBank:XR_004939831.1,MGI:MGI:106039;gbkey=misc_RNA;gene=Dtna;product=dystrobrevin alpha%2C transcript variant X26;transcript_id=XR_004939831.1;extra_copy_number=0
CM058258.1	Liftoff	exon	22948135	22948220	.	+	.	ID=exon-XR_004939831.1-6;Parent=rna-XR_004939831.1;Dbxref=GeneID:13527,GenBank:XR_004939831.1,MGI:MGI:106039;gbkey=misc_RNA;gene=Dtna;product=dystrobrevin alpha%2C transcript variant X26;transcript_id=XR_004939831.1;extra_copy_number=0
CM058258.1	Liftoff	exon	22955240	22955394	.	+	.	ID=exon-XR_004939831.1-7;Parent=rna-XR_004939831.1;Dbxref=GeneID:13527,GenBank:XR_004939831.1,MGI:MGI:106039;gbkey=misc_RNA;gene=Dtna;product=dystrobrevin alpha%2C transcript variant X26;transcript_id=XR_004939831.1;extra_copy_number=0
CM058258.1	Liftoff	exon	22958023	22958128	.	+	.	ID=exon-XR_004939831.1-8;Parent=rna-XR_004939831.1;Dbxref=GeneID:13527,GenBank:XR_004939831.1,MGI:MGI:106039;gbkey=misc_RNA;gene=Dtna;product=dystrobrevin alpha%2C transcript variant X26;transcript_id=XR_004939831.1;extra_copy_number=0
CM058258.1	Liftoff	exon	22960510	22960676	.	+	.	ID=exon-XR_004939831.1-9;Parent=rna-XR_004939831.1;Dbxref=GeneID:13527,GenBank:XR_004939831.1,MGI:MGI:106039;gbkey=misc_RNA;gene=Dtna;product=dystrobrevin alpha%2C transcript variant X26;transcript_id=XR_004939831.1;extra_copy_number=0
CM058258.1	Liftoff	exon	22962485	22962609	.	+	.	ID=exon-XR_004939831.1-10;Parent=rna-XR_004939831.1;Dbxref=GeneID:13527,GenBank:XR_004939831.1,MGI:MGI:106039;gbkey=misc_RNA;gene=Dtna;product=dystrobrevin alpha%2C transcript variant X26;transcript_id=XR_004939831.1;extra_copy_number=0
CM058258.1	Liftoff	exon	22967635	22967718	.	+	.	ID=exon-XR_004939831.1-11;Parent=rna-XR_004939831.1;Dbxref=GeneID:13527,GenBank:XR_004939831.1,MGI:MGI:106039;gbkey=misc_RNA;gene=Dtna;product=dystrobrevin alpha%2C transcript variant X26;transcript_id=XR_004939831.1;extra_copy_number=0
CM058258.1	Liftoff	exon	22986431	22986518	.	+	.	ID=exon-XR_004939831.1-12;Parent=rna-XR_004939831.1;Dbxref=GeneID:13527,GenBank:XR_004939831.1,MGI:MGI:106039;gbkey=misc_RNA;gene=Dtna;product=dystrobrevin alpha%2C transcript variant X26;transcript_id=XR_004939831.1;extra_copy_number=0
CM058258.1	Liftoff	exon	22987011	22987108	.	+	.	ID=exon-XR_004939831.1-13;Parent=rna-XR_004939831.1;Dbxref=GeneID:13527,GenBank:XR_004939831.1,MGI:MGI:106039;gbkey=misc_RNA;gene=Dtna;product=dystrobrevin alpha%2C transcript variant X26;transcript_id=XR_004939831.1;extra_copy_number=0
CM058258.1	Liftoff	exon	22990126	22990239	.	+	.	ID=exon-XR_004939831.1-14;Parent=rna-XR_004939831.1;Dbxref=GeneID:13527,GenBank:XR_004939831.1,MGI:MGI:106039;gbkey=misc_RNA;gene=Dtna;product=dystrobrevin alpha%2C transcript variant X26;transcript_id=XR_004939831.1;extra_copy_number=0
CM058258.1	Liftoff	exon	22996376	22996472	.	+	.	ID=exon-XR_004939831.1-15;Parent=rna-XR_004939831.1;Dbxref=GeneID:13527,GenBank:XR_004939831.1,MGI:MGI:106039;gbkey=misc_RNA;gene=Dtna;product=dystrobrevin alpha%2C transcript variant X26;transcript_id=XR_004939831.1;extra_copy_number=0
CM058258.1	Liftoff	exon	22998266	22998286	.	+	.	ID=exon-XR_004939831.1-16;Parent=rna-XR_004939831.1;Dbxref=GeneID:13527,GenBank:XR_004939831.1,MGI:MGI:106039;gbkey=misc_RNA;gene=Dtna;product=dystrobrevin alpha%2C transcript variant X26;transcript_id=XR_004939831.1;extra_copy_number=0
CM058258.1	Liftoff	exon	23008199	23008358	.	+	.	ID=exon-XR_004939831.1-17;Parent=rna-XR_004939831.1;Dbxref=GeneID:13527,GenBank:XR_004939831.1,MGI:MGI:106039;gbkey=misc_RNA;gene=Dtna;product=dystrobrevin alpha%2C transcript variant X26;transcript_id=XR_004939831.1;extra_copy_number=0
CM058258.1	Liftoff	exon	23011249	23011338	.	+	.	ID=exon-XR_004939831.1-18;Parent=rna-XR_004939831.1;Dbxref=GeneID:13527,GenBank:XR_004939831.1,MGI:MGI:106039;gbkey=misc_RNA;gene=Dtna;product=dystrobrevin alpha%2C transcript variant X26;transcript_id=XR_004939831.1;extra_copy_number=0
CM058258.1	Liftoff	exon	23011940	23012105	.	+	.	ID=exon-XR_004939831.1-19;Parent=rna-XR_004939831.1;Dbxref=GeneID:13527,GenBank:XR_004939831.1,MGI:MGI:106039;gbkey=misc_RNA;gene=Dtna;product=dystrobrevin alpha%2C transcript variant X26;transcript_id=XR_004939831.1;extra_copy_number=0
CM058258.1	Liftoff	exon	23016570	23018431	.	+	.	ID=exon-XR_004939831.1-20;Parent=rna-XR_004939831.1;Dbxref=GeneID:13527,GenBank:XR_004939831.1,MGI:MGI:106039;gbkey=misc_RNA;gene=Dtna;product=dystrobrevin alpha%2C transcript variant X26;transcript_id=XR_004939831.1;extra_copy_number=0
CM058258.1	Liftoff	exon	23020869	23024771	.	+	.	ID=exon-XR_004939831.1-21;Parent=rna-XR_004939831.1;Dbxref=GeneID:13527,GenBank:XR_004939831.1,MGI:MGI:106039;gbkey=misc_RNA;gene=Dtna;product=dystrobrevin alpha%2C transcript variant X26;transcript_id=XR_004939831.1;extra_copy_number=0
CM058258.1	Liftoff	transcript	22674546	23024771	.	+	.	ID=rna-XR_004939818.1;Parent=gene-Dtna;Dbxref=GeneID:13527,GenBank:XR_004939818.1,MGI:MGI:106039;Name=XR_004939818.1;gbkey=misc_RNA;gene=Dtna;model_evidence=Supporting evidence includes similarity to: 4 mRNAs%2C 9 ESTs%2C 3 Proteins%2C 887 long SRA reads%2C and 99%25 coverage of the annotated genomic feature by RNAseq alignments%2C including 5 samples with support for all annotated introns;product=dystrobrevin alpha%2C transcript variant X6;transcript_id=XR_004939818.1;extra_copy_number=0
CM058258.1	Liftoff	exon	22674546	22674792	.	+	.	ID=exon-XR_004939818.1-1;Parent=rna-XR_004939818.1;Dbxref=GeneID:13527,GenBank:XR_004939818.1,MGI:MGI:106039;gbkey=misc_RNA;gene=Dtna;product=dystrobrevin alpha%2C transcript variant X6;transcript_id=XR_004939818.1;extra_copy_number=0
CM058258.1	Liftoff	exon	22717343	22717470	.	+	.	ID=exon-XR_004939818.1-2;Parent=rna-XR_004939818.1;Dbxref=GeneID:13527,GenBank:XR_004939818.1,MGI:MGI:106039;gbkey=misc_RNA;gene=Dtna;product=dystrobrevin alpha%2C transcript variant X6;transcript_id=XR_004939818.1;extra_copy_number=0
CM058258.1	Liftoff	exon	22840160	22840286	.	+	.	ID=exon-XR_004939818.1-3;Parent=rna-XR_004939818.1;Dbxref=GeneID:13527,GenBank:XR_004939818.1,MGI:MGI:106039;gbkey=misc_RNA;gene=Dtna;product=dystrobrevin alpha%2C transcript variant X6;transcript_id=XR_004939818.1;extra_copy_number=0
CM058258.1	Liftoff	exon	22900208	22900275	.	+	.	ID=exon-XR_004939818.1-4;Parent=rna-XR_004939818.1;Dbxref=GeneID:13527,GenBank:XR_004939818.1,MGI:MGI:106039;gbkey=misc_RNA;gene=Dtna;product=dystrobrevin alpha%2C transcript variant X6;transcript_id=XR_004939818.1;extra_copy_number=0
CM058258.1	Liftoff	exon	22910732	22910812	.	+	.	ID=exon-XR_004939818.1-5;Parent=rna-XR_004939818.1;Dbxref=GeneID:13527,GenBank:XR_004939818.1,MGI:MGI:106039;gbkey=misc_RNA;gene=Dtna;product=dystrobrevin alpha%2C transcript variant X6;transcript_id=XR_004939818.1;extra_copy_number=0
CM058258.1	Liftoff	exon	22934613	22934826	.	+	.	ID=exon-XR_004939818.1-6;Parent=rna-XR_004939818.1;Dbxref=GeneID:13527,GenBank:XR_004939818.1,MGI:MGI:106039;gbkey=misc_RNA;gene=Dtna;product=dystrobrevin alpha%2C transcript variant X6;transcript_id=XR_004939818.1;extra_copy_number=0
CM058258.1	Liftoff	exon	22948135	22948220	.	+	.	ID=exon-XR_004939818.1-7;Parent=rna-XR_004939818.1;Dbxref=GeneID:13527,GenBank:XR_004939818.1,MGI:MGI:106039;gbkey=misc_RNA;gene=Dtna;product=dystrobrevin alpha%2C transcript variant X6;transcript_id=XR_004939818.1;extra_copy_number=0
CM058258.1	Liftoff	exon	22955240	22955394	.	+	.	ID=exon-XR_004939818.1-8;Parent=rna-XR_004939818.1;Dbxref=GeneID:13527,GenBank:XR_004939818.1,MGI:MGI:106039;gbkey=misc_RNA;gene=Dtna;product=dystrobrevin alpha%2C transcript variant X6;transcript_id=XR_004939818.1;extra_copy_number=0
CM058258.1	Liftoff	exon	22958023	22958128	.	+	.	ID=exon-XR_004939818.1-9;Parent=rna-XR_004939818.1;Dbxref=GeneID:13527,GenBank:XR_004939818.1,MGI:MGI:106039;gbkey=misc_RNA;gene=Dtna;product=dystrobrevin alpha%2C transcript variant X6;transcript_id=XR_004939818.1;extra_copy_number=0
CM058258.1	Liftoff	exon	22960510	22960676	.	+	.	ID=exon-XR_004939818.1-10;Parent=rna-XR_004939818.1;Dbxref=GeneID:13527,GenBank:XR_004939818.1,MGI:MGI:106039;gbkey=misc_RNA;gene=Dtna;product=dystrobrevin alpha%2C transcript variant X6;transcript_id=XR_004939818.1;extra_copy_number=0
CM058258.1	Liftoff	exon	22962485	22962609	.	+	.	ID=exon-XR_004939818.1-11;Parent=rna-XR_004939818.1;Dbxref=GeneID:13527,GenBank:XR_004939818.1,MGI:MGI:106039;gbkey=misc_RNA;gene=Dtna;product=dystrobrevin alpha%2C transcript variant X6;transcript_id=XR_004939818.1;extra_copy_number=0
CM058258.1	Liftoff	exon	22965455	22965463	.	+	.	ID=exon-XR_004939818.1-12;Parent=rna-XR_004939818.1;Dbxref=GeneID:13527,GenBank:XR_004939818.1,MGI:MGI:106039;gbkey=misc_RNA;gene=Dtna;product=dystrobrevin alpha%2C transcript variant X6;transcript_id=XR_004939818.1;extra_copy_number=0
CM058258.1	Liftoff	exon	22967635	22967718	.	+	.	ID=exon-XR_004939818.1-13;Parent=rna-XR_004939818.1;Dbxref=GeneID:13527,GenBank:XR_004939818.1,MGI:MGI:106039;gbkey=misc_RNA;gene=Dtna;product=dystrobrevin alpha%2C transcript variant X6;transcript_id=XR_004939818.1;extra_copy_number=0
CM058258.1	Liftoff	exon	22975508	22975585	.	+	.	ID=exon-XR_004939818.1-14;Parent=rna-XR_004939818.1;Dbxref=GeneID:13527,GenBank:XR_004939818.1,MGI:MGI:106039;gbkey=misc_RNA;gene=Dtna;product=dystrobrevin alpha%2C transcript variant X6;transcript_id=XR_004939818.1;extra_copy_number=0
CM058258.1	Liftoff	exon	22976108	22976200	.	+	.	ID=exon-XR_004939818.1-15;Parent=rna-XR_004939818.1;Dbxref=GeneID:13527,GenBank:XR_004939818.1,MGI:MGI:106039;gbkey=misc_RNA;gene=Dtna;product=dystrobrevin alpha%2C transcript variant X6;transcript_id=XR_004939818.1;extra_copy_number=0
CM058258.1	Liftoff	exon	22986431	22986518	.	+	.	ID=exon-XR_004939818.1-16;Parent=rna-XR_004939818.1;Dbxref=GeneID:13527,GenBank:XR_004939818.1,MGI:MGI:106039;gbkey=misc_RNA;gene=Dtna;product=dystrobrevin alpha%2C transcript variant X6;transcript_id=XR_004939818.1;extra_copy_number=0
CM058258.1	Liftoff	exon	22987011	22987108	.	+	.	ID=exon-XR_004939818.1-17;Parent=rna-XR_004939818.1;Dbxref=GeneID:13527,GenBank:XR_004939818.1,MGI:MGI:106039;gbkey=misc_RNA;gene=Dtna;product=dystrobrevin alpha%2C transcript variant X6;transcript_id=XR_004939818.1;extra_copy_number=0
CM058258.1	Liftoff	exon	22990126	22990239	.	+	.	ID=exon-XR_004939818.1-18;Parent=rna-XR_004939818.1;Dbxref=GeneID:13527,GenBank:XR_004939818.1,MGI:MGI:106039;gbkey=misc_RNA;gene=Dtna;product=dystrobrevin alpha%2C transcript variant X6;transcript_id=XR_004939818.1;extra_copy_number=0
CM058258.1	Liftoff	exon	22996376	22996472	.	+	.	ID=exon-XR_004939818.1-19;Parent=rna-XR_004939818.1;Dbxref=GeneID:13527,GenBank:XR_004939818.1,MGI:MGI:106039;gbkey=misc_RNA;gene=Dtna;product=dystrobrevin alpha%2C transcript variant X6;transcript_id=XR_004939818.1;extra_copy_number=0
CM058258.1	Liftoff	exon	22998266	22998286	.	+	.	ID=exon-XR_004939818.1-20;Parent=rna-XR_004939818.1;Dbxref=GeneID:13527,GenBank:XR_004939818.1,MGI:MGI:106039;gbkey=misc_RNA;gene=Dtna;product=dystrobrevin alpha%2C transcript variant X6;transcript_id=XR_004939818.1;extra_copy_number=0
CM058258.1	Liftoff	exon	23008199	23008358	.	+	.	ID=exon-XR_004939818.1-21;Parent=rna-XR_004939818.1;Dbxref=GeneID:13527,GenBank:XR_004939818.1,MGI:MGI:106039;gbkey=misc_RNA;gene=Dtna;product=dystrobrevin alpha%2C transcript variant X6;transcript_id=XR_004939818.1;extra_copy_number=0
CM058258.1	Liftoff	exon	23011249	23011338	.	+	.	ID=exon-XR_004939818.1-22;Parent=rna-XR_004939818.1;Dbxref=GeneID:13527,GenBank:XR_004939818.1,MGI:MGI:106039;gbkey=misc_RNA;gene=Dtna;product=dystrobrevin alpha%2C transcript variant X6;transcript_id=XR_004939818.1;extra_copy_number=0
CM058258.1	Liftoff	exon	23011940	23012105	.	+	.	ID=exon-XR_004939818.1-23;Parent=rna-XR_004939818.1;Dbxref=GeneID:13527,GenBank:XR_004939818.1,MGI:MGI:106039;gbkey=misc_RNA;gene=Dtna;product=dystrobrevin alpha%2C transcript variant X6;transcript_id=XR_004939818.1;extra_copy_number=0
CM058258.1	Liftoff	exon	23016570	23018431	.	+	.	ID=exon-XR_004939818.1-24;Parent=rna-XR_004939818.1;Dbxref=GeneID:13527,GenBank:XR_004939818.1,MGI:MGI:106039;gbkey=misc_RNA;gene=Dtna;product=dystrobrevin alpha%2C transcript variant X6;transcript_id=XR_004939818.1;extra_copy_number=0
CM058258.1	Liftoff	exon	23020869	23024771	.	+	.	ID=exon-XR_004939818.1-25;Parent=rna-XR_004939818.1;Dbxref=GeneID:13527,GenBank:XR_004939818.1,MGI:MGI:106039;gbkey=misc_RNA;gene=Dtna;product=dystrobrevin alpha%2C transcript variant X6;transcript_id=XR_004939818.1;extra_copy_number=0
CM058258.1	Liftoff	transcript	22674663	23024771	.	+	.	ID=rna-XR_004939822.1;Parent=gene-Dtna;Dbxref=GeneID:13527,GenBank:XR_004939822.1,MGI:MGI:106039;Name=XR_004939822.1;gbkey=misc_RNA;gene=Dtna;model_evidence=Supporting evidence includes similarity to: 4 mRNAs%2C 8 ESTs%2C 3 Proteins%2C 930 long SRA reads%2C and 99%25 coverage of the annotated genomic feature by RNAseq alignments%2C including 4 samples with support for all annotated introns;product=dystrobrevin alpha%2C transcript variant X10;transcript_id=XR_004939822.1;extra_copy_number=0
CM058258.1	Liftoff	exon	22674663	22674792	.	+	.	ID=exon-XR_004939822.1-1;Parent=rna-XR_004939822.1;Dbxref=GeneID:13527,GenBank:XR_004939822.1,MGI:MGI:106039;gbkey=misc_RNA;gene=Dtna;product=dystrobrevin alpha%2C transcript variant X10;transcript_id=XR_004939822.1;extra_copy_number=0
CM058258.1	Liftoff	exon	22840160	22840286	.	+	.	ID=exon-XR_004939822.1-2;Parent=rna-XR_004939822.1;Dbxref=GeneID:13527,GenBank:XR_004939822.1,MGI:MGI:106039;gbkey=misc_RNA;gene=Dtna;product=dystrobrevin alpha%2C transcript variant X10;transcript_id=XR_004939822.1;extra_copy_number=0
CM058258.1	Liftoff	exon	22862523	22862747	.	+	.	ID=exon-XR_004939822.1-3;Parent=rna-XR_004939822.1;Dbxref=GeneID:13527,GenBank:XR_004939822.1,MGI:MGI:106039;gbkey=misc_RNA;gene=Dtna;product=dystrobrevin alpha%2C transcript variant X10;transcript_id=XR_004939822.1;extra_copy_number=0
CM058258.1	Liftoff	exon	22900208	22900275	.	+	.	ID=exon-XR_004939822.1-4;Parent=rna-XR_004939822.1;Dbxref=GeneID:13527,GenBank:XR_004939822.1,MGI:MGI:106039;gbkey=misc_RNA;gene=Dtna;product=dystrobrevin alpha%2C transcript variant X10;transcript_id=XR_004939822.1;extra_copy_number=0
CM058258.1	Liftoff	exon	22910732	22910812	.	+	.	ID=exon-XR_004939822.1-5;Parent=rna-XR_004939822.1;Dbxref=GeneID:13527,GenBank:XR_004939822.1,MGI:MGI:106039;gbkey=misc_RNA;gene=Dtna;product=dystrobrevin alpha%2C transcript variant X10;transcript_id=XR_004939822.1;extra_copy_number=0
CM058258.1	Liftoff	exon	22934613	22934826	.	+	.	ID=exon-XR_004939822.1-6;Parent=rna-XR_004939822.1;Dbxref=GeneID:13527,GenBank:XR_004939822.1,MGI:MGI:106039;gbkey=misc_RNA;gene=Dtna;product=dystrobrevin alpha%2C transcript variant X10;transcript_id=XR_004939822.1;extra_copy_number=0
CM058258.1	Liftoff	exon	22948135	22948220	.	+	.	ID=exon-XR_004939822.1-7;Parent=rna-XR_004939822.1;Dbxref=GeneID:13527,GenBank:XR_004939822.1,MGI:MGI:106039;gbkey=misc_RNA;gene=Dtna;product=dystrobrevin alpha%2C transcript variant X10;transcript_id=XR_004939822.1;extra_copy_number=0
CM058258.1	Liftoff	exon	22955240	22955394	.	+	.	ID=exon-XR_004939822.1-8;Parent=rna-XR_004939822.1;Dbxref=GeneID:13527,GenBank:XR_004939822.1,MGI:MGI:106039;gbkey=misc_RNA;gene=Dtna;product=dystrobrevin alpha%2C transcript variant X10;transcript_id=XR_004939822.1;extra_copy_number=0
CM058258.1	Liftoff	exon	22958023	22958128	.	+	.	ID=exon-XR_004939822.1-9;Parent=rna-XR_004939822.1;Dbxref=GeneID:13527,GenBank:XR_004939822.1,MGI:MGI:106039;gbkey=misc_RNA;gene=Dtna;product=dystrobrevin alpha%2C transcript variant X10;transcript_id=XR_004939822.1;extra_copy_number=0
CM058258.1	Liftoff	exon	22960510	22960676	.	+	.	ID=exon-XR_004939822.1-10;Parent=rna-XR_004939822.1;Dbxref=GeneID:13527,GenBank:XR_004939822.1,MGI:MGI:106039;gbkey=misc_RNA;gene=Dtna;product=dystrobrevin alpha%2C transcript variant X10;transcript_id=XR_004939822.1;extra_copy_number=0
CM058258.1	Liftoff	exon	22962485	22962609	.	+	.	ID=exon-XR_004939822.1-11;Parent=rna-XR_004939822.1;Dbxref=GeneID:13527,GenBank:XR_004939822.1,MGI:MGI:106039;gbkey=misc_RNA;gene=Dtna;product=dystrobrevin alpha%2C transcript variant X10;transcript_id=XR_004939822.1;extra_copy_number=0
CM058258.1	Liftoff	exon	22965455	22965463	.	+	.	ID=exon-XR_004939822.1-12;Parent=rna-XR_004939822.1;Dbxref=GeneID:13527,GenBank:XR_004939822.1,MGI:MGI:106039;gbkey=misc_RNA;gene=Dtna;product=dystrobrevin alpha%2C transcript variant X10;transcript_id=XR_004939822.1;extra_copy_number=0
CM058258.1	Liftoff	exon	22967635	22967718	.	+	.	ID=exon-XR_004939822.1-13;Parent=rna-XR_004939822.1;Dbxref=GeneID:13527,GenBank:XR_004939822.1,MGI:MGI:106039;gbkey=misc_RNA;gene=Dtna;product=dystrobrevin alpha%2C transcript variant X10;transcript_id=XR_004939822.1;extra_copy_number=0
CM058258.1	Liftoff	exon	22975508	22975585	.	+	.	ID=exon-XR_004939822.1-14;Parent=rna-XR_004939822.1;Dbxref=GeneID:13527,GenBank:XR_004939822.1,MGI:MGI:106039;gbkey=misc_RNA;gene=Dtna;product=dystrobrevin alpha%2C transcript variant X10;transcript_id=XR_004939822.1;extra_copy_number=0
CM058258.1	Liftoff	exon	22976108	22976200	.	+	.	ID=exon-XR_004939822.1-15;Parent=rna-XR_004939822.1;Dbxref=GeneID:13527,GenBank:XR_004939822.1,MGI:MGI:106039;gbkey=misc_RNA;gene=Dtna;product=dystrobrevin alpha%2C transcript variant X10;transcript_id=XR_004939822.1;extra_copy_number=0
CM058258.1	Liftoff	exon	22986431	22986518	.	+	.	ID=exon-XR_004939822.1-16;Parent=rna-XR_004939822.1;Dbxref=GeneID:13527,GenBank:XR_004939822.1,MGI:MGI:106039;gbkey=misc_RNA;gene=Dtna;product=dystrobrevin alpha%2C transcript variant X10;transcript_id=XR_004939822.1;extra_copy_number=0
CM058258.1	Liftoff	exon	22987011	22987108	.	+	.	ID=exon-XR_004939822.1-17;Parent=rna-XR_004939822.1;Dbxref=GeneID:13527,GenBank:XR_004939822.1,MGI:MGI:106039;gbkey=misc_RNA;gene=Dtna;product=dystrobrevin alpha%2C transcript variant X10;transcript_id=XR_004939822.1;extra_copy_number=0
CM058258.1	Liftoff	exon	22990126	22990239	.	+	.	ID=exon-XR_004939822.1-18;Parent=rna-XR_004939822.1;Dbxref=GeneID:13527,GenBank:XR_004939822.1,MGI:MGI:106039;gbkey=misc_RNA;gene=Dtna;product=dystrobrevin alpha%2C transcript variant X10;transcript_id=XR_004939822.1;extra_copy_number=0
CM058258.1	Liftoff	exon	22996376	22996472	.	+	.	ID=exon-XR_004939822.1-19;Parent=rna-XR_004939822.1;Dbxref=GeneID:13527,GenBank:XR_004939822.1,MGI:MGI:106039;gbkey=misc_RNA;gene=Dtna;product=dystrobrevin alpha%2C transcript variant X10;transcript_id=XR_004939822.1;extra_copy_number=0
CM058258.1	Liftoff	exon	22998266	22998286	.	+	.	ID=exon-XR_004939822.1-20;Parent=rna-XR_004939822.1;Dbxref=GeneID:13527,GenBank:XR_004939822.1,MGI:MGI:106039;gbkey=misc_RNA;gene=Dtna;product=dystrobrevin alpha%2C transcript variant X10;transcript_id=XR_004939822.1;extra_copy_number=0
CM058258.1	Liftoff	exon	23008199	23008358	.	+	.	ID=exon-XR_004939822.1-21;Parent=rna-XR_004939822.1;Dbxref=GeneID:13527,GenBank:XR_004939822.1,MGI:MGI:106039;gbkey=misc_RNA;gene=Dtna;product=dystrobrevin alpha%2C transcript variant X10;transcript_id=XR_004939822.1;extra_copy_number=0
CM058258.1	Liftoff	exon	23011249	23011338	.	+	.	ID=exon-XR_004939822.1-22;Parent=rna-XR_004939822.1;Dbxref=GeneID:13527,GenBank:XR_004939822.1,MGI:MGI:106039;gbkey=misc_RNA;gene=Dtna;product=dystrobrevin alpha%2C transcript variant X10;transcript_id=XR_004939822.1;extra_copy_number=0
CM058258.1	Liftoff	exon	23011940	23012105	.	+	.	ID=exon-XR_004939822.1-23;Parent=rna-XR_004939822.1;Dbxref=GeneID:13527,GenBank:XR_004939822.1,MGI:MGI:106039;gbkey=misc_RNA;gene=Dtna;product=dystrobrevin alpha%2C transcript variant X10;transcript_id=XR_004939822.1;extra_copy_number=0
CM058258.1	Liftoff	exon	23016570	23018431	.	+	.	ID=exon-XR_004939822.1-24;Parent=rna-XR_004939822.1;Dbxref=GeneID:13527,GenBank:XR_004939822.1,MGI:MGI:106039;gbkey=misc_RNA;gene=Dtna;product=dystrobrevin alpha%2C transcript variant X10;transcript_id=XR_004939822.1;extra_copy_number=0
CM058258.1	Liftoff	exon	23020869	23024771	.	+	.	ID=exon-XR_004939822.1-25;Parent=rna-XR_004939822.1;Dbxref=GeneID:13527,GenBank:XR_004939822.1,MGI:MGI:106039;gbkey=misc_RNA;gene=Dtna;product=dystrobrevin alpha%2C transcript variant X10;transcript_id=XR_004939822.1;extra_copy_number=0
CM058258.1	Liftoff	transcript	22780107	23024771	.	+	.	ID=rna-XR_004939834.1;Parent=gene-Dtna;Dbxref=GeneID:13527,GenBank:XR_004939834.1,MGI:MGI:106039;Name=XR_004939834.1;gbkey=misc_RNA;gene=Dtna;model_evidence=Supporting evidence includes similarity to: 4 mRNAs%2C 7 ESTs%2C 1 Protein%2C 895 long SRA reads%2C and 99%25 coverage of the annotated genomic feature by RNAseq alignments%2C including 9 samples with support for all annotated introns;product=dystrobrevin alpha%2C transcript variant X29;transcript_id=XR_004939834.1;extra_copy_number=0
CM058258.1	Liftoff	exon	22780107	22780276	.	+	.	ID=exon-XR_004939834.1-1;Parent=rna-XR_004939834.1;Dbxref=GeneID:13527,GenBank:XR_004939834.1,MGI:MGI:106039;gbkey=misc_RNA;gene=Dtna;product=dystrobrevin alpha%2C transcript variant X29;transcript_id=XR_004939834.1;extra_copy_number=0
CM058258.1	Liftoff	exon	22840160	22840286	.	+	.	ID=exon-XR_004939834.1-2;Parent=rna-XR_004939834.1;Dbxref=GeneID:13527,GenBank:XR_004939834.1,MGI:MGI:106039;gbkey=misc_RNA;gene=Dtna;product=dystrobrevin alpha%2C transcript variant X29;transcript_id=XR_004939834.1;extra_copy_number=0
CM058258.1	Liftoff	exon	22900208	22900275	.	+	.	ID=exon-XR_004939834.1-3;Parent=rna-XR_004939834.1;Dbxref=GeneID:13527,GenBank:XR_004939834.1,MGI:MGI:106039;gbkey=misc_RNA;gene=Dtna;product=dystrobrevin alpha%2C transcript variant X29;transcript_id=XR_004939834.1;extra_copy_number=0
CM058258.1	Liftoff	exon	22910732	22910812	.	+	.	ID=exon-XR_004939834.1-4;Parent=rna-XR_004939834.1;Dbxref=GeneID:13527,GenBank:XR_004939834.1,MGI:MGI:106039;gbkey=misc_RNA;gene=Dtna;product=dystrobrevin alpha%2C transcript variant X29;transcript_id=XR_004939834.1;extra_copy_number=0
CM058258.1	Liftoff	exon	22934613	22934826	.	+	.	ID=exon-XR_004939834.1-5;Parent=rna-XR_004939834.1;Dbxref=GeneID:13527,GenBank:XR_004939834.1,MGI:MGI:106039;gbkey=misc_RNA;gene=Dtna;product=dystrobrevin alpha%2C transcript variant X29;transcript_id=XR_004939834.1;extra_copy_number=0
CM058258.1	Liftoff	exon	22948135	22948220	.	+	.	ID=exon-XR_004939834.1-6;Parent=rna-XR_004939834.1;Dbxref=GeneID:13527,GenBank:XR_004939834.1,MGI:MGI:106039;gbkey=misc_RNA;gene=Dtna;product=dystrobrevin alpha%2C transcript variant X29;transcript_id=XR_004939834.1;extra_copy_number=0
CM058258.1	Liftoff	exon	22955240	22955394	.	+	.	ID=exon-XR_004939834.1-7;Parent=rna-XR_004939834.1;Dbxref=GeneID:13527,GenBank:XR_004939834.1,MGI:MGI:106039;gbkey=misc_RNA;gene=Dtna;product=dystrobrevin alpha%2C transcript variant X29;transcript_id=XR_004939834.1;extra_copy_number=0
CM058258.1	Liftoff	exon	22958023	22958128	.	+	.	ID=exon-XR_004939834.1-8;Parent=rna-XR_004939834.1;Dbxref=GeneID:13527,GenBank:XR_004939834.1,MGI:MGI:106039;gbkey=misc_RNA;gene=Dtna;product=dystrobrevin alpha%2C transcript variant X29;transcript_id=XR_004939834.1;extra_copy_number=0
CM058258.1	Liftoff	exon	22960510	22960676	.	+	.	ID=exon-XR_004939834.1-9;Parent=rna-XR_004939834.1;Dbxref=GeneID:13527,GenBank:XR_004939834.1,MGI:MGI:106039;gbkey=misc_RNA;gene=Dtna;product=dystrobrevin alpha%2C transcript variant X29;transcript_id=XR_004939834.1;extra_copy_number=0
CM058258.1	Liftoff	exon	22962485	22962609	.	+	.	ID=exon-XR_004939834.1-10;Parent=rna-XR_004939834.1;Dbxref=GeneID:13527,GenBank:XR_004939834.1,MGI:MGI:106039;gbkey=misc_RNA;gene=Dtna;product=dystrobrevin alpha%2C transcript variant X29;transcript_id=XR_004939834.1;extra_copy_number=0
CM058258.1	Liftoff	exon	22967635	22967718	.	+	.	ID=exon-XR_004939834.1-11;Parent=rna-XR_004939834.1;Dbxref=GeneID:13527,GenBank:XR_004939834.1,MGI:MGI:106039;gbkey=misc_RNA;gene=Dtna;product=dystrobrevin alpha%2C transcript variant X29;transcript_id=XR_004939834.1;extra_copy_number=0
CM058258.1	Liftoff	exon	22986431	22986518	.	+	.	ID=exon-XR_004939834.1-12;Parent=rna-XR_004939834.1;Dbxref=GeneID:13527,GenBank:XR_004939834.1,MGI:MGI:106039;gbkey=misc_RNA;gene=Dtna;product=dystrobrevin alpha%2C transcript variant X29;transcript_id=XR_004939834.1;extra_copy_number=0
CM058258.1	Liftoff	exon	22987011	22987108	.	+	.	ID=exon-XR_004939834.1-13;Parent=rna-XR_004939834.1;Dbxref=GeneID:13527,GenBank:XR_004939834.1,MGI:MGI:106039;gbkey=misc_RNA;gene=Dtna;product=dystrobrevin alpha%2C transcript variant X29;transcript_id=XR_004939834.1;extra_copy_number=0
CM058258.1	Liftoff	exon	22990126	22990239	.	+	.	ID=exon-XR_004939834.1-14;Parent=rna-XR_004939834.1;Dbxref=GeneID:13527,GenBank:XR_004939834.1,MGI:MGI:106039;gbkey=misc_RNA;gene=Dtna;product=dystrobrevin alpha%2C transcript variant X29;transcript_id=XR_004939834.1;extra_copy_number=0
CM058258.1	Liftoff	exon	22996376	22996472	.	+	.	ID=exon-XR_004939834.1-15;Parent=rna-XR_004939834.1;Dbxref=GeneID:13527,GenBank:XR_004939834.1,MGI:MGI:106039;gbkey=misc_RNA;gene=Dtna;product=dystrobrevin alpha%2C transcript variant X29;transcript_id=XR_004939834.1;extra_copy_number=0
CM058258.1	Liftoff	exon	22998266	22998286	.	+	.	ID=exon-XR_004939834.1-16;Parent=rna-XR_004939834.1;Dbxref=GeneID:13527,GenBank:XR_004939834.1,MGI:MGI:106039;gbkey=misc_RNA;gene=Dtna;product=dystrobrevin alpha%2C transcript variant X29;transcript_id=XR_004939834.1;extra_copy_number=0
CM058258.1	Liftoff	exon	23008199	23008358	.	+	.	ID=exon-XR_004939834.1-17;Parent=rna-XR_004939834.1;Dbxref=GeneID:13527,GenBank:XR_004939834.1,MGI:MGI:106039;gbkey=misc_RNA;gene=Dtna;product=dystrobrevin alpha%2C transcript variant X29;transcript_id=XR_004939834.1;extra_copy_number=0
CM058258.1	Liftoff	exon	23011249	23011338	.	+	.	ID=exon-XR_004939834.1-18;Parent=rna-XR_004939834.1;Dbxref=GeneID:13527,GenBank:XR_004939834.1,MGI:MGI:106039;gbkey=misc_RNA;gene=Dtna;product=dystrobrevin alpha%2C transcript variant X29;transcript_id=XR_004939834.1;extra_copy_number=0
CM058258.1	Liftoff	exon	23011940	23012105	.	+	.	ID=exon-XR_004939834.1-19;Parent=rna-XR_004939834.1;Dbxref=GeneID:13527,GenBank:XR_004939834.1,MGI:MGI:106039;gbkey=misc_RNA;gene=Dtna;product=dystrobrevin alpha%2C transcript variant X29;transcript_id=XR_004939834.1;extra_copy_number=0
CM058258.1	Liftoff	exon	23016570	23018431	.	+	.	ID=exon-XR_004939834.1-20;Parent=rna-XR_004939834.1;Dbxref=GeneID:13527,GenBank:XR_004939834.1,MGI:MGI:106039;gbkey=misc_RNA;gene=Dtna;product=dystrobrevin alpha%2C transcript variant X29;transcript_id=XR_004939834.1;extra_copy_number=0
CM058258.1	Liftoff	exon	23020869	23024771	.	+	.	ID=exon-XR_004939834.1-21;Parent=rna-XR_004939834.1;Dbxref=GeneID:13527,GenBank:XR_004939834.1,MGI:MGI:106039;gbkey=misc_RNA;gene=Dtna;product=dystrobrevin alpha%2C transcript variant X29;transcript_id=XR_004939834.1;extra_copy_number=0
CM058258.1	Liftoff	transcript	22780112	23024771	.	+	.	ID=rna-XR_003952501.2;Parent=gene-Dtna;Dbxref=GeneID:13527,GenBank:XR_003952501.2,MGI:MGI:106039;Name=XR_003952501.2;gbkey=misc_RNA;gene=Dtna;model_evidence=Supporting evidence includes similarity to: 4 mRNAs%2C 10 ESTs%2C 1 Protein%2C 904 long SRA reads%2C and 99%25 coverage of the annotated genomic feature by RNAseq alignments%2C including 18 samples with support for all annotated introns;product=dystrobrevin alpha%2C transcript variant X32;transcript_id=XR_003952501.2;extra_copy_number=0
CM058258.1	Liftoff	exon	22780112	22780276	.	+	.	ID=exon-XR_003952501.2-1;Parent=rna-XR_003952501.2;Dbxref=GeneID:13527,GenBank:XR_003952501.2,MGI:MGI:106039;gbkey=misc_RNA;gene=Dtna;product=dystrobrevin alpha%2C transcript variant X32;transcript_id=XR_003952501.2;extra_copy_number=0
CM058258.1	Liftoff	exon	22840160	22840286	.	+	.	ID=exon-XR_003952501.2-2;Parent=rna-XR_003952501.2;Dbxref=GeneID:13527,GenBank:XR_003952501.2,MGI:MGI:106039;gbkey=misc_RNA;gene=Dtna;product=dystrobrevin alpha%2C transcript variant X32;transcript_id=XR_003952501.2;extra_copy_number=0
CM058258.1	Liftoff	exon	22900208	22900275	.	+	.	ID=exon-XR_003952501.2-3;Parent=rna-XR_003952501.2;Dbxref=GeneID:13527,GenBank:XR_003952501.2,MGI:MGI:106039;gbkey=misc_RNA;gene=Dtna;product=dystrobrevin alpha%2C transcript variant X32;transcript_id=XR_003952501.2;extra_copy_number=0
CM058258.1	Liftoff	exon	22910732	22910812	.	+	.	ID=exon-XR_003952501.2-4;Parent=rna-XR_003952501.2;Dbxref=GeneID:13527,GenBank:XR_003952501.2,MGI:MGI:106039;gbkey=misc_RNA;gene=Dtna;product=dystrobrevin alpha%2C transcript variant X32;transcript_id=XR_003952501.2;extra_copy_number=0
CM058258.1	Liftoff	exon	22934613	22934826	.	+	.	ID=exon-XR_003952501.2-5;Parent=rna-XR_003952501.2;Dbxref=GeneID:13527,GenBank:XR_003952501.2,MGI:MGI:106039;gbkey=misc_RNA;gene=Dtna;product=dystrobrevin alpha%2C transcript variant X32;transcript_id=XR_003952501.2;extra_copy_number=0
CM058258.1	Liftoff	exon	22948135	22948220	.	+	.	ID=exon-XR_003952501.2-6;Parent=rna-XR_003952501.2;Dbxref=GeneID:13527,GenBank:XR_003952501.2,MGI:MGI:106039;gbkey=misc_RNA;gene=Dtna;product=dystrobrevin alpha%2C transcript variant X32;transcript_id=XR_003952501.2;extra_copy_number=0
CM058258.1	Liftoff	exon	22955240	22955394	.	+	.	ID=exon-XR_003952501.2-7;Parent=rna-XR_003952501.2;Dbxref=GeneID:13527,GenBank:XR_003952501.2,MGI:MGI:106039;gbkey=misc_RNA;gene=Dtna;product=dystrobrevin alpha%2C transcript variant X32;transcript_id=XR_003952501.2;extra_copy_number=0
CM058258.1	Liftoff	exon	22958023	22958128	.	+	.	ID=exon-XR_003952501.2-8;Parent=rna-XR_003952501.2;Dbxref=GeneID:13527,GenBank:XR_003952501.2,MGI:MGI:106039;gbkey=misc_RNA;gene=Dtna;product=dystrobrevin alpha%2C transcript variant X32;transcript_id=XR_003952501.2;extra_copy_number=0
CM058258.1	Liftoff	exon	22960510	22960676	.	+	.	ID=exon-XR_003952501.2-9;Parent=rna-XR_003952501.2;Dbxref=GeneID:13527,GenBank:XR_003952501.2,MGI:MGI:106039;gbkey=misc_RNA;gene=Dtna;product=dystrobrevin alpha%2C transcript variant X32;transcript_id=XR_003952501.2;extra_copy_number=0
CM058258.1	Liftoff	exon	22962485	22962609	.	+	.	ID=exon-XR_003952501.2-10;Parent=rna-XR_003952501.2;Dbxref=GeneID:13527,GenBank:XR_003952501.2,MGI:MGI:106039;gbkey=misc_RNA;gene=Dtna;product=dystrobrevin alpha%2C transcript variant X32;transcript_id=XR_003952501.2;extra_copy_number=0
CM058258.1	Liftoff	exon	22967635	22967718	.	+	.	ID=exon-XR_003952501.2-11;Parent=rna-XR_003952501.2;Dbxref=GeneID:13527,GenBank:XR_003952501.2,MGI:MGI:106039;gbkey=misc_RNA;gene=Dtna;product=dystrobrevin alpha%2C transcript variant X32;transcript_id=XR_003952501.2;extra_copy_number=0
CM058258.1	Liftoff	exon	22986431	22986518	.	+	.	ID=exon-XR_003952501.2-12;Parent=rna-XR_003952501.2;Dbxref=GeneID:13527,GenBank:XR_003952501.2,MGI:MGI:106039;gbkey=misc_RNA;gene=Dtna;product=dystrobrevin alpha%2C transcript variant X32;transcript_id=XR_003952501.2;extra_copy_number=0
CM058258.1	Liftoff	exon	22987011	22987108	.	+	.	ID=exon-XR_003952501.2-13;Parent=rna-XR_003952501.2;Dbxref=GeneID:13527,GenBank:XR_003952501.2,MGI:MGI:106039;gbkey=misc_RNA;gene=Dtna;product=dystrobrevin alpha%2C transcript variant X32;transcript_id=XR_003952501.2;extra_copy_number=0
CM058258.1	Liftoff	exon	22990126	22990239	.	+	.	ID=exon-XR_003952501.2-14;Parent=rna-XR_003952501.2;Dbxref=GeneID:13527,GenBank:XR_003952501.2,MGI:MGI:106039;gbkey=misc_RNA;gene=Dtna;product=dystrobrevin alpha%2C transcript variant X32;transcript_id=XR_003952501.2;extra_copy_number=0
CM058258.1	Liftoff	exon	22996376	22996472	.	+	.	ID=exon-XR_003952501.2-15;Parent=rna-XR_003952501.2;Dbxref=GeneID:13527,GenBank:XR_003952501.2,MGI:MGI:106039;gbkey=misc_RNA;gene=Dtna;product=dystrobrevin alpha%2C transcript variant X32;transcript_id=XR_003952501.2;extra_copy_number=0
CM058258.1	Liftoff	exon	23008199	23008358	.	+	.	ID=exon-XR_003952501.2-16;Parent=rna-XR_003952501.2;Dbxref=GeneID:13527,GenBank:XR_003952501.2,MGI:MGI:106039;gbkey=misc_RNA;gene=Dtna;product=dystrobrevin alpha%2C transcript variant X32;transcript_id=XR_003952501.2;extra_copy_number=0
CM058258.1	Liftoff	exon	23011249	23011338	.	+	.	ID=exon-XR_003952501.2-17;Parent=rna-XR_003952501.2;Dbxref=GeneID:13527,GenBank:XR_003952501.2,MGI:MGI:106039;gbkey=misc_RNA;gene=Dtna;product=dystrobrevin alpha%2C transcript variant X32;transcript_id=XR_003952501.2;extra_copy_number=0
CM058258.1	Liftoff	exon	23011940	23012105	.	+	.	ID=exon-XR_003952501.2-18;Parent=rna-XR_003952501.2;Dbxref=GeneID:13527,GenBank:XR_003952501.2,MGI:MGI:106039;gbkey=misc_RNA;gene=Dtna;product=dystrobrevin alpha%2C transcript variant X32;transcript_id=XR_003952501.2;extra_copy_number=0
CM058258.1	Liftoff	exon	23016570	23018431	.	+	.	ID=exon-XR_003952501.2-19;Parent=rna-XR_003952501.2;Dbxref=GeneID:13527,GenBank:XR_003952501.2,MGI:MGI:106039;gbkey=misc_RNA;gene=Dtna;product=dystrobrevin alpha%2C transcript variant X32;transcript_id=XR_003952501.2;extra_copy_number=0
CM058258.1	Liftoff	exon	23020869	23024771	.	+	.	ID=exon-XR_003952501.2-20;Parent=rna-XR_003952501.2;Dbxref=GeneID:13527,GenBank:XR_003952501.2,MGI:MGI:106039;gbkey=misc_RNA;gene=Dtna;product=dystrobrevin alpha%2C transcript variant X32;transcript_id=XR_003952501.2;extra_copy_number=0
CM058258.1	Liftoff	transcript	22780112	23024771	.	+	.	ID=rna-XR_004939821.1;Parent=gene-Dtna;Dbxref=GeneID:13527,GenBank:XR_004939821.1,MGI:MGI:106039;Name=XR_004939821.1;gbkey=misc_RNA;gene=Dtna;model_evidence=Supporting evidence includes similarity to: 4 mRNAs%2C 4 ESTs%2C 3 Proteins%2C 880 long SRA reads%2C and 99%25 coverage of the annotated genomic feature by RNAseq alignments%2C including 4 samples with support for all annotated introns;product=dystrobrevin alpha%2C transcript variant X9;transcript_id=XR_004939821.1;extra_copy_number=0
CM058258.1	Liftoff	exon	22780112	22780276	.	+	.	ID=exon-XR_004939821.1-1;Parent=rna-XR_004939821.1;Dbxref=GeneID:13527,GenBank:XR_004939821.1,MGI:MGI:106039;gbkey=misc_RNA;gene=Dtna;product=dystrobrevin alpha%2C transcript variant X9;transcript_id=XR_004939821.1;extra_copy_number=0
CM058258.1	Liftoff	exon	22840160	22840286	.	+	.	ID=exon-XR_004939821.1-2;Parent=rna-XR_004939821.1;Dbxref=GeneID:13527,GenBank:XR_004939821.1,MGI:MGI:106039;gbkey=misc_RNA;gene=Dtna;product=dystrobrevin alpha%2C transcript variant X9;transcript_id=XR_004939821.1;extra_copy_number=0
CM058258.1	Liftoff	exon	22900208	22900275	.	+	.	ID=exon-XR_004939821.1-3;Parent=rna-XR_004939821.1;Dbxref=GeneID:13527,GenBank:XR_004939821.1,MGI:MGI:106039;gbkey=misc_RNA;gene=Dtna;product=dystrobrevin alpha%2C transcript variant X9;transcript_id=XR_004939821.1;extra_copy_number=0
CM058258.1	Liftoff	exon	22910732	22910812	.	+	.	ID=exon-XR_004939821.1-4;Parent=rna-XR_004939821.1;Dbxref=GeneID:13527,GenBank:XR_004939821.1,MGI:MGI:106039;gbkey=misc_RNA;gene=Dtna;product=dystrobrevin alpha%2C transcript variant X9;transcript_id=XR_004939821.1;extra_copy_number=0
CM058258.1	Liftoff	exon	22934613	22934826	.	+	.	ID=exon-XR_004939821.1-5;Parent=rna-XR_004939821.1;Dbxref=GeneID:13527,GenBank:XR_004939821.1,MGI:MGI:106039;gbkey=misc_RNA;gene=Dtna;product=dystrobrevin alpha%2C transcript variant X9;transcript_id=XR_004939821.1;extra_copy_number=0
CM058258.1	Liftoff	exon	22948135	22948220	.	+	.	ID=exon-XR_004939821.1-6;Parent=rna-XR_004939821.1;Dbxref=GeneID:13527,GenBank:XR_004939821.1,MGI:MGI:106039;gbkey=misc_RNA;gene=Dtna;product=dystrobrevin alpha%2C transcript variant X9;transcript_id=XR_004939821.1;extra_copy_number=0
CM058258.1	Liftoff	exon	22955240	22955394	.	+	.	ID=exon-XR_004939821.1-7;Parent=rna-XR_004939821.1;Dbxref=GeneID:13527,GenBank:XR_004939821.1,MGI:MGI:106039;gbkey=misc_RNA;gene=Dtna;product=dystrobrevin alpha%2C transcript variant X9;transcript_id=XR_004939821.1;extra_copy_number=0
CM058258.1	Liftoff	exon	22958023	22958128	.	+	.	ID=exon-XR_004939821.1-8;Parent=rna-XR_004939821.1;Dbxref=GeneID:13527,GenBank:XR_004939821.1,MGI:MGI:106039;gbkey=misc_RNA;gene=Dtna;product=dystrobrevin alpha%2C transcript variant X9;transcript_id=XR_004939821.1;extra_copy_number=0
CM058258.1	Liftoff	exon	22960510	22960676	.	+	.	ID=exon-XR_004939821.1-9;Parent=rna-XR_004939821.1;Dbxref=GeneID:13527,GenBank:XR_004939821.1,MGI:MGI:106039;gbkey=misc_RNA;gene=Dtna;product=dystrobrevin alpha%2C transcript variant X9;transcript_id=XR_004939821.1;extra_copy_number=0
CM058258.1	Liftoff	exon	22962485	22962609	.	+	.	ID=exon-XR_004939821.1-10;Parent=rna-XR_004939821.1;Dbxref=GeneID:13527,GenBank:XR_004939821.1,MGI:MGI:106039;gbkey=misc_RNA;gene=Dtna;product=dystrobrevin alpha%2C transcript variant X9;transcript_id=XR_004939821.1;extra_copy_number=0
CM058258.1	Liftoff	exon	22965455	22965463	.	+	.	ID=exon-XR_004939821.1-11;Parent=rna-XR_004939821.1;Dbxref=GeneID:13527,GenBank:XR_004939821.1,MGI:MGI:106039;gbkey=misc_RNA;gene=Dtna;product=dystrobrevin alpha%2C transcript variant X9;transcript_id=XR_004939821.1;extra_copy_number=0
CM058258.1	Liftoff	exon	22967635	22967718	.	+	.	ID=exon-XR_004939821.1-12;Parent=rna-XR_004939821.1;Dbxref=GeneID:13527,GenBank:XR_004939821.1,MGI:MGI:106039;gbkey=misc_RNA;gene=Dtna;product=dystrobrevin alpha%2C transcript variant X9;transcript_id=XR_004939821.1;extra_copy_number=0
CM058258.1	Liftoff	exon	22975508	22975585	.	+	.	ID=exon-XR_004939821.1-13;Parent=rna-XR_004939821.1;Dbxref=GeneID:13527,GenBank:XR_004939821.1,MGI:MGI:106039;gbkey=misc_RNA;gene=Dtna;product=dystrobrevin alpha%2C transcript variant X9;transcript_id=XR_004939821.1;extra_copy_number=0
CM058258.1	Liftoff	exon	22976108	22976200	.	+	.	ID=exon-XR_004939821.1-14;Parent=rna-XR_004939821.1;Dbxref=GeneID:13527,GenBank:XR_004939821.1,MGI:MGI:106039;gbkey=misc_RNA;gene=Dtna;product=dystrobrevin alpha%2C transcript variant X9;transcript_id=XR_004939821.1;extra_copy_number=0
CM058258.1	Liftoff	exon	22986431	22986518	.	+	.	ID=exon-XR_004939821.1-15;Parent=rna-XR_004939821.1;Dbxref=GeneID:13527,GenBank:XR_004939821.1,MGI:MGI:106039;gbkey=misc_RNA;gene=Dtna;product=dystrobrevin alpha%2C transcript variant X9;transcript_id=XR_004939821.1;extra_copy_number=0
CM058258.1	Liftoff	exon	22987011	22987108	.	+	.	ID=exon-XR_004939821.1-16;Parent=rna-XR_004939821.1;Dbxref=GeneID:13527,GenBank:XR_004939821.1,MGI:MGI:106039;gbkey=misc_RNA;gene=Dtna;product=dystrobrevin alpha%2C transcript variant X9;transcript_id=XR_004939821.1;extra_copy_number=0
CM058258.1	Liftoff	exon	22990126	22990239	.	+	.	ID=exon-XR_004939821.1-17;Parent=rna-XR_004939821.1;Dbxref=GeneID:13527,GenBank:XR_004939821.1,MGI:MGI:106039;gbkey=misc_RNA;gene=Dtna;product=dystrobrevin alpha%2C transcript variant X9;transcript_id=XR_004939821.1;extra_copy_number=0
CM058258.1	Liftoff	exon	22996376	22996472	.	+	.	ID=exon-XR_004939821.1-18;Parent=rna-XR_004939821.1;Dbxref=GeneID:13527,GenBank:XR_004939821.1,MGI:MGI:106039;gbkey=misc_RNA;gene=Dtna;product=dystrobrevin alpha%2C transcript variant X9;transcript_id=XR_004939821.1;extra_copy_number=0
CM058258.1	Liftoff	exon	22998266	22998286	.	+	.	ID=exon-XR_004939821.1-19;Parent=rna-XR_004939821.1;Dbxref=GeneID:13527,GenBank:XR_004939821.1,MGI:MGI:106039;gbkey=misc_RNA;gene=Dtna;product=dystrobrevin alpha%2C transcript variant X9;transcript_id=XR_004939821.1;extra_copy_number=0
CM058258.1	Liftoff	exon	23008199	23008358	.	+	.	ID=exon-XR_004939821.1-20;Parent=rna-XR_004939821.1;Dbxref=GeneID:13527,GenBank:XR_004939821.1,MGI:MGI:106039;gbkey=misc_RNA;gene=Dtna;product=dystrobrevin alpha%2C transcript variant X9;transcript_id=XR_004939821.1;extra_copy_number=0
CM058258.1	Liftoff	exon	23011249	23011338	.	+	.	ID=exon-XR_004939821.1-21;Parent=rna-XR_004939821.1;Dbxref=GeneID:13527,GenBank:XR_004939821.1,MGI:MGI:106039;gbkey=misc_RNA;gene=Dtna;product=dystrobrevin alpha%2C transcript variant X9;transcript_id=XR_004939821.1;extra_copy_number=0
CM058258.1	Liftoff	exon	23011940	23012105	.	+	.	ID=exon-XR_004939821.1-22;Parent=rna-XR_004939821.1;Dbxref=GeneID:13527,GenBank:XR_004939821.1,MGI:MGI:106039;gbkey=misc_RNA;gene=Dtna;product=dystrobrevin alpha%2C transcript variant X9;transcript_id=XR_004939821.1;extra_copy_number=0
CM058258.1	Liftoff	exon	23016570	23018431	.	+	.	ID=exon-XR_004939821.1-23;Parent=rna-XR_004939821.1;Dbxref=GeneID:13527,GenBank:XR_004939821.1,MGI:MGI:106039;gbkey=misc_RNA;gene=Dtna;product=dystrobrevin alpha%2C transcript variant X9;transcript_id=XR_004939821.1;extra_copy_number=0
CM058258.1	Liftoff	exon	23020869	23024771	.	+	.	ID=exon-XR_004939821.1-24;Parent=rna-XR_004939821.1;Dbxref=GeneID:13527,GenBank:XR_004939821.1,MGI:MGI:106039;gbkey=misc_RNA;gene=Dtna;product=dystrobrevin alpha%2C transcript variant X9;transcript_id=XR_004939821.1;extra_copy_number=0
CM058258.1	Liftoff	transcript	22780112	23024771	.	+	.	ID=rna-XR_004939826.1;Parent=gene-Dtna;Dbxref=GeneID:13527,GenBank:XR_004939826.1,MGI:MGI:106039;Name=XR_004939826.1;gbkey=misc_RNA;gene=Dtna;model_evidence=Supporting evidence includes similarity to: 4 mRNAs%2C 4 ESTs%2C 2 Proteins%2C 892 long SRA reads%2C and 99%25 coverage of the annotated genomic feature by RNAseq alignments%2C including 8 samples with support for all annotated introns;product=dystrobrevin alpha%2C transcript variant X14;transcript_id=XR_004939826.1;extra_copy_number=0
CM058258.1	Liftoff	exon	22780112	22780276	.	+	.	ID=exon-XR_004939826.1-1;Parent=rna-XR_004939826.1;Dbxref=GeneID:13527,GenBank:XR_004939826.1,MGI:MGI:106039;gbkey=misc_RNA;gene=Dtna;product=dystrobrevin alpha%2C transcript variant X14;transcript_id=XR_004939826.1;extra_copy_number=0
CM058258.1	Liftoff	exon	22840160	22840286	.	+	.	ID=exon-XR_004939826.1-2;Parent=rna-XR_004939826.1;Dbxref=GeneID:13527,GenBank:XR_004939826.1,MGI:MGI:106039;gbkey=misc_RNA;gene=Dtna;product=dystrobrevin alpha%2C transcript variant X14;transcript_id=XR_004939826.1;extra_copy_number=0
CM058258.1	Liftoff	exon	22900208	22900275	.	+	.	ID=exon-XR_004939826.1-3;Parent=rna-XR_004939826.1;Dbxref=GeneID:13527,GenBank:XR_004939826.1,MGI:MGI:106039;gbkey=misc_RNA;gene=Dtna;product=dystrobrevin alpha%2C transcript variant X14;transcript_id=XR_004939826.1;extra_copy_number=0
CM058258.1	Liftoff	exon	22910732	22910812	.	+	.	ID=exon-XR_004939826.1-4;Parent=rna-XR_004939826.1;Dbxref=GeneID:13527,GenBank:XR_004939826.1,MGI:MGI:106039;gbkey=misc_RNA;gene=Dtna;product=dystrobrevin alpha%2C transcript variant X14;transcript_id=XR_004939826.1;extra_copy_number=0
CM058258.1	Liftoff	exon	22934613	22934826	.	+	.	ID=exon-XR_004939826.1-5;Parent=rna-XR_004939826.1;Dbxref=GeneID:13527,GenBank:XR_004939826.1,MGI:MGI:106039;gbkey=misc_RNA;gene=Dtna;product=dystrobrevin alpha%2C transcript variant X14;transcript_id=XR_004939826.1;extra_copy_number=0
CM058258.1	Liftoff	exon	22948135	22948220	.	+	.	ID=exon-XR_004939826.1-6;Parent=rna-XR_004939826.1;Dbxref=GeneID:13527,GenBank:XR_004939826.1,MGI:MGI:106039;gbkey=misc_RNA;gene=Dtna;product=dystrobrevin alpha%2C transcript variant X14;transcript_id=XR_004939826.1;extra_copy_number=0
CM058258.1	Liftoff	exon	22955240	22955394	.	+	.	ID=exon-XR_004939826.1-7;Parent=rna-XR_004939826.1;Dbxref=GeneID:13527,GenBank:XR_004939826.1,MGI:MGI:106039;gbkey=misc_RNA;gene=Dtna;product=dystrobrevin alpha%2C transcript variant X14;transcript_id=XR_004939826.1;extra_copy_number=0
CM058258.1	Liftoff	exon	22958023	22958128	.	+	.	ID=exon-XR_004939826.1-8;Parent=rna-XR_004939826.1;Dbxref=GeneID:13527,GenBank:XR_004939826.1,MGI:MGI:106039;gbkey=misc_RNA;gene=Dtna;product=dystrobrevin alpha%2C transcript variant X14;transcript_id=XR_004939826.1;extra_copy_number=0
CM058258.1	Liftoff	exon	22960510	22960676	.	+	.	ID=exon-XR_004939826.1-9;Parent=rna-XR_004939826.1;Dbxref=GeneID:13527,GenBank:XR_004939826.1,MGI:MGI:106039;gbkey=misc_RNA;gene=Dtna;product=dystrobrevin alpha%2C transcript variant X14;transcript_id=XR_004939826.1;extra_copy_number=0
CM058258.1	Liftoff	exon	22962485	22962609	.	+	.	ID=exon-XR_004939826.1-10;Parent=rna-XR_004939826.1;Dbxref=GeneID:13527,GenBank:XR_004939826.1,MGI:MGI:106039;gbkey=misc_RNA;gene=Dtna;product=dystrobrevin alpha%2C transcript variant X14;transcript_id=XR_004939826.1;extra_copy_number=0
CM058258.1	Liftoff	exon	22967635	22967718	.	+	.	ID=exon-XR_004939826.1-11;Parent=rna-XR_004939826.1;Dbxref=GeneID:13527,GenBank:XR_004939826.1,MGI:MGI:106039;gbkey=misc_RNA;gene=Dtna;product=dystrobrevin alpha%2C transcript variant X14;transcript_id=XR_004939826.1;extra_copy_number=0
CM058258.1	Liftoff	exon	22975508	22975585	.	+	.	ID=exon-XR_004939826.1-12;Parent=rna-XR_004939826.1;Dbxref=GeneID:13527,GenBank:XR_004939826.1,MGI:MGI:106039;gbkey=misc_RNA;gene=Dtna;product=dystrobrevin alpha%2C transcript variant X14;transcript_id=XR_004939826.1;extra_copy_number=0
CM058258.1	Liftoff	exon	22976108	22976200	.	+	.	ID=exon-XR_004939826.1-13;Parent=rna-XR_004939826.1;Dbxref=GeneID:13527,GenBank:XR_004939826.1,MGI:MGI:106039;gbkey=misc_RNA;gene=Dtna;product=dystrobrevin alpha%2C transcript variant X14;transcript_id=XR_004939826.1;extra_copy_number=0
CM058258.1	Liftoff	exon	22986431	22986518	.	+	.	ID=exon-XR_004939826.1-14;Parent=rna-XR_004939826.1;Dbxref=GeneID:13527,GenBank:XR_004939826.1,MGI:MGI:106039;gbkey=misc_RNA;gene=Dtna;product=dystrobrevin alpha%2C transcript variant X14;transcript_id=XR_004939826.1;extra_copy_number=0
CM058258.1	Liftoff	exon	22987011	22987108	.	+	.	ID=exon-XR_004939826.1-15;Parent=rna-XR_004939826.1;Dbxref=GeneID:13527,GenBank:XR_004939826.1,MGI:MGI:106039;gbkey=misc_RNA;gene=Dtna;product=dystrobrevin alpha%2C transcript variant X14;transcript_id=XR_004939826.1;extra_copy_number=0
CM058258.1	Liftoff	exon	22990126	22990239	.	+	.	ID=exon-XR_004939826.1-16;Parent=rna-XR_004939826.1;Dbxref=GeneID:13527,GenBank:XR_004939826.1,MGI:MGI:106039;gbkey=misc_RNA;gene=Dtna;product=dystrobrevin alpha%2C transcript variant X14;transcript_id=XR_004939826.1;extra_copy_number=0
CM058258.1	Liftoff	exon	22996376	22996472	.	+	.	ID=exon-XR_004939826.1-17;Parent=rna-XR_004939826.1;Dbxref=GeneID:13527,GenBank:XR_004939826.1,MGI:MGI:106039;gbkey=misc_RNA;gene=Dtna;product=dystrobrevin alpha%2C transcript variant X14;transcript_id=XR_004939826.1;extra_copy_number=0
CM058258.1	Liftoff	exon	22998266	22998286	.	+	.	ID=exon-XR_004939826.1-18;Parent=rna-XR_004939826.1;Dbxref=GeneID:13527,GenBank:XR_004939826.1,MGI:MGI:106039;gbkey=misc_RNA;gene=Dtna;product=dystrobrevin alpha%2C transcript variant X14;transcript_id=XR_004939826.1;extra_copy_number=0
CM058258.1	Liftoff	exon	23008199	23008358	.	+	.	ID=exon-XR_004939826.1-19;Parent=rna-XR_004939826.1;Dbxref=GeneID:13527,GenBank:XR_004939826.1,MGI:MGI:106039;gbkey=misc_RNA;gene=Dtna;product=dystrobrevin alpha%2C transcript variant X14;transcript_id=XR_004939826.1;extra_copy_number=0
CM058258.1	Liftoff	exon	23011249	23011338	.	+	.	ID=exon-XR_004939826.1-20;Parent=rna-XR_004939826.1;Dbxref=GeneID:13527,GenBank:XR_004939826.1,MGI:MGI:106039;gbkey=misc_RNA;gene=Dtna;product=dystrobrevin alpha%2C transcript variant X14;transcript_id=XR_004939826.1;extra_copy_number=0
CM058258.1	Liftoff	exon	23011940	23012105	.	+	.	ID=exon-XR_004939826.1-21;Parent=rna-XR_004939826.1;Dbxref=GeneID:13527,GenBank:XR_004939826.1,MGI:MGI:106039;gbkey=misc_RNA;gene=Dtna;product=dystrobrevin alpha%2C transcript variant X14;transcript_id=XR_004939826.1;extra_copy_number=0
CM058258.1	Liftoff	exon	23016570	23018431	.	+	.	ID=exon-XR_004939826.1-22;Parent=rna-XR_004939826.1;Dbxref=GeneID:13527,GenBank:XR_004939826.1,MGI:MGI:106039;gbkey=misc_RNA;gene=Dtna;product=dystrobrevin alpha%2C transcript variant X14;transcript_id=XR_004939826.1;extra_copy_number=0
CM058258.1	Liftoff	exon	23020869	23024771	.	+	.	ID=exon-XR_004939826.1-23;Parent=rna-XR_004939826.1;Dbxref=GeneID:13527,GenBank:XR_004939826.1,MGI:MGI:106039;gbkey=misc_RNA;gene=Dtna;product=dystrobrevin alpha%2C transcript variant X14;transcript_id=XR_004939826.1;extra_copy_number=0
CM058258.1	Liftoff	transcript	22780147	23024771	.	+	.	ID=rna-XR_004939823.1;Parent=gene-Dtna;Dbxref=GeneID:13527,GenBank:XR_004939823.1,MGI:MGI:106039;Name=XR_004939823.1;gbkey=misc_RNA;gene=Dtna;model_evidence=Supporting evidence includes similarity to: 4 mRNAs%2C 9 ESTs%2C 3 Proteins%2C 933 long SRA reads%2C and 99%25 coverage of the annotated genomic feature by RNAseq alignments%2C including 4 samples with support for all annotated introns;product=dystrobrevin alpha%2C transcript variant X11;transcript_id=XR_004939823.1;extra_copy_number=0
CM058258.1	Liftoff	exon	22780147	22780276	.	+	.	ID=exon-XR_004939823.1-1;Parent=rna-XR_004939823.1;Dbxref=GeneID:13527,GenBank:XR_004939823.1,MGI:MGI:106039;gbkey=misc_RNA;gene=Dtna;product=dystrobrevin alpha%2C transcript variant X11;transcript_id=XR_004939823.1;extra_copy_number=0
CM058258.1	Liftoff	exon	22840160	22840286	.	+	.	ID=exon-XR_004939823.1-2;Parent=rna-XR_004939823.1;Dbxref=GeneID:13527,GenBank:XR_004939823.1,MGI:MGI:106039;gbkey=misc_RNA;gene=Dtna;product=dystrobrevin alpha%2C transcript variant X11;transcript_id=XR_004939823.1;extra_copy_number=0
CM058258.1	Liftoff	exon	22862526	22862747	.	+	.	ID=exon-XR_004939823.1-3;Parent=rna-XR_004939823.1;Dbxref=GeneID:13527,GenBank:XR_004939823.1,MGI:MGI:106039;gbkey=misc_RNA;gene=Dtna;product=dystrobrevin alpha%2C transcript variant X11;transcript_id=XR_004939823.1;extra_copy_number=0
CM058258.1	Liftoff	exon	22900208	22900275	.	+	.	ID=exon-XR_004939823.1-4;Parent=rna-XR_004939823.1;Dbxref=GeneID:13527,GenBank:XR_004939823.1,MGI:MGI:106039;gbkey=misc_RNA;gene=Dtna;product=dystrobrevin alpha%2C transcript variant X11;transcript_id=XR_004939823.1;extra_copy_number=0
CM058258.1	Liftoff	exon	22910732	22910812	.	+	.	ID=exon-XR_004939823.1-5;Parent=rna-XR_004939823.1;Dbxref=GeneID:13527,GenBank:XR_004939823.1,MGI:MGI:106039;gbkey=misc_RNA;gene=Dtna;product=dystrobrevin alpha%2C transcript variant X11;transcript_id=XR_004939823.1;extra_copy_number=0
CM058258.1	Liftoff	exon	22934613	22934826	.	+	.	ID=exon-XR_004939823.1-6;Parent=rna-XR_004939823.1;Dbxref=GeneID:13527,GenBank:XR_004939823.1,MGI:MGI:106039;gbkey=misc_RNA;gene=Dtna;product=dystrobrevin alpha%2C transcript variant X11;transcript_id=XR_004939823.1;extra_copy_number=0
CM058258.1	Liftoff	exon	22948135	22948220	.	+	.	ID=exon-XR_004939823.1-7;Parent=rna-XR_004939823.1;Dbxref=GeneID:13527,GenBank:XR_004939823.1,MGI:MGI:106039;gbkey=misc_RNA;gene=Dtna;product=dystrobrevin alpha%2C transcript variant X11;transcript_id=XR_004939823.1;extra_copy_number=0
CM058258.1	Liftoff	exon	22955240	22955394	.	+	.	ID=exon-XR_004939823.1-8;Parent=rna-XR_004939823.1;Dbxref=GeneID:13527,GenBank:XR_004939823.1,MGI:MGI:106039;gbkey=misc_RNA;gene=Dtna;product=dystrobrevin alpha%2C transcript variant X11;transcript_id=XR_004939823.1;extra_copy_number=0
CM058258.1	Liftoff	exon	22958023	22958128	.	+	.	ID=exon-XR_004939823.1-9;Parent=rna-XR_004939823.1;Dbxref=GeneID:13527,GenBank:XR_004939823.1,MGI:MGI:106039;gbkey=misc_RNA;gene=Dtna;product=dystrobrevin alpha%2C transcript variant X11;transcript_id=XR_004939823.1;extra_copy_number=0
CM058258.1	Liftoff	exon	22960510	22960676	.	+	.	ID=exon-XR_004939823.1-10;Parent=rna-XR_004939823.1;Dbxref=GeneID:13527,GenBank:XR_004939823.1,MGI:MGI:106039;gbkey=misc_RNA;gene=Dtna;product=dystrobrevin alpha%2C transcript variant X11;transcript_id=XR_004939823.1;extra_copy_number=0
CM058258.1	Liftoff	exon	22962485	22962609	.	+	.	ID=exon-XR_004939823.1-11;Parent=rna-XR_004939823.1;Dbxref=GeneID:13527,GenBank:XR_004939823.1,MGI:MGI:106039;gbkey=misc_RNA;gene=Dtna;product=dystrobrevin alpha%2C transcript variant X11;transcript_id=XR_004939823.1;extra_copy_number=0
CM058258.1	Liftoff	exon	22965455	22965463	.	+	.	ID=exon-XR_004939823.1-12;Parent=rna-XR_004939823.1;Dbxref=GeneID:13527,GenBank:XR_004939823.1,MGI:MGI:106039;gbkey=misc_RNA;gene=Dtna;product=dystrobrevin alpha%2C transcript variant X11;transcript_id=XR_004939823.1;extra_copy_number=0
CM058258.1	Liftoff	exon	22967635	22967718	.	+	.	ID=exon-XR_004939823.1-13;Parent=rna-XR_004939823.1;Dbxref=GeneID:13527,GenBank:XR_004939823.1,MGI:MGI:106039;gbkey=misc_RNA;gene=Dtna;product=dystrobrevin alpha%2C transcript variant X11;transcript_id=XR_004939823.1;extra_copy_number=0
CM058258.1	Liftoff	exon	22975508	22975585	.	+	.	ID=exon-XR_004939823.1-14;Parent=rna-XR_004939823.1;Dbxref=GeneID:13527,GenBank:XR_004939823.1,MGI:MGI:106039;gbkey=misc_RNA;gene=Dtna;product=dystrobrevin alpha%2C transcript variant X11;transcript_id=XR_004939823.1;extra_copy_number=0
CM058258.1	Liftoff	exon	22976108	22976200	.	+	.	ID=exon-XR_004939823.1-15;Parent=rna-XR_004939823.1;Dbxref=GeneID:13527,GenBank:XR_004939823.1,MGI:MGI:106039;gbkey=misc_RNA;gene=Dtna;product=dystrobrevin alpha%2C transcript variant X11;transcript_id=XR_004939823.1;extra_copy_number=0
CM058258.1	Liftoff	exon	22986431	22986518	.	+	.	ID=exon-XR_004939823.1-16;Parent=rna-XR_004939823.1;Dbxref=GeneID:13527,GenBank:XR_004939823.1,MGI:MGI:106039;gbkey=misc_RNA;gene=Dtna;product=dystrobrevin alpha%2C transcript variant X11;transcript_id=XR_004939823.1;extra_copy_number=0
CM058258.1	Liftoff	exon	22987011	22987108	.	+	.	ID=exon-XR_004939823.1-17;Parent=rna-XR_004939823.1;Dbxref=GeneID:13527,GenBank:XR_004939823.1,MGI:MGI:106039;gbkey=misc_RNA;gene=Dtna;product=dystrobrevin alpha%2C transcript variant X11;transcript_id=XR_004939823.1;extra_copy_number=0
CM058258.1	Liftoff	exon	22990126	22990239	.	+	.	ID=exon-XR_004939823.1-18;Parent=rna-XR_004939823.1;Dbxref=GeneID:13527,GenBank:XR_004939823.1,MGI:MGI:106039;gbkey=misc_RNA;gene=Dtna;product=dystrobrevin alpha%2C transcript variant X11;transcript_id=XR_004939823.1;extra_copy_number=0
CM058258.1	Liftoff	exon	22996376	22996472	.	+	.	ID=exon-XR_004939823.1-19;Parent=rna-XR_004939823.1;Dbxref=GeneID:13527,GenBank:XR_004939823.1,MGI:MGI:106039;gbkey=misc_RNA;gene=Dtna;product=dystrobrevin alpha%2C transcript variant X11;transcript_id=XR_004939823.1;extra_copy_number=0
CM058258.1	Liftoff	exon	22998266	22998286	.	+	.	ID=exon-XR_004939823.1-20;Parent=rna-XR_004939823.1;Dbxref=GeneID:13527,GenBank:XR_004939823.1,MGI:MGI:106039;gbkey=misc_RNA;gene=Dtna;product=dystrobrevin alpha%2C transcript variant X11;transcript_id=XR_004939823.1;extra_copy_number=0
CM058258.1	Liftoff	exon	23008199	23008358	.	+	.	ID=exon-XR_004939823.1-21;Parent=rna-XR_004939823.1;Dbxref=GeneID:13527,GenBank:XR_004939823.1,MGI:MGI:106039;gbkey=misc_RNA;gene=Dtna;product=dystrobrevin alpha%2C transcript variant X11;transcript_id=XR_004939823.1;extra_copy_number=0
CM058258.1	Liftoff	exon	23011249	23011338	.	+	.	ID=exon-XR_004939823.1-22;Parent=rna-XR_004939823.1;Dbxref=GeneID:13527,GenBank:XR_004939823.1,MGI:MGI:106039;gbkey=misc_RNA;gene=Dtna;product=dystrobrevin alpha%2C transcript variant X11;transcript_id=XR_004939823.1;extra_copy_number=0
CM058258.1	Liftoff	exon	23011940	23012105	.	+	.	ID=exon-XR_004939823.1-23;Parent=rna-XR_004939823.1;Dbxref=GeneID:13527,GenBank:XR_004939823.1,MGI:MGI:106039;gbkey=misc_RNA;gene=Dtna;product=dystrobrevin alpha%2C transcript variant X11;transcript_id=XR_004939823.1;extra_copy_number=0
CM058258.1	Liftoff	exon	23016570	23018431	.	+	.	ID=exon-XR_004939823.1-24;Parent=rna-XR_004939823.1;Dbxref=GeneID:13527,GenBank:XR_004939823.1,MGI:MGI:106039;gbkey=misc_RNA;gene=Dtna;product=dystrobrevin alpha%2C transcript variant X11;transcript_id=XR_004939823.1;extra_copy_number=0
CM058258.1	Liftoff	exon	23020869	23024771	.	+	.	ID=exon-XR_004939823.1-25;Parent=rna-XR_004939823.1;Dbxref=GeneID:13527,GenBank:XR_004939823.1,MGI:MGI:106039;gbkey=misc_RNA;gene=Dtna;product=dystrobrevin alpha%2C transcript variant X11;transcript_id=XR_004939823.1;extra_copy_number=0
CM058258.1	Liftoff	transcript	22780357	23024771	.	+	.	ID=rna-XR_004939819.1;Parent=gene-Dtna;Dbxref=GeneID:13527,GenBank:XR_004939819.1,MGI:MGI:106039;Name=XR_004939819.1;gbkey=misc_RNA;gene=Dtna;model_evidence=Supporting evidence includes similarity to: 4 mRNAs%2C 8 ESTs%2C 3 Proteins%2C 945 long SRA reads%2C and 99%25 coverage of the annotated genomic feature by RNAseq alignments%2C including 4 samples with support for all annotated introns;product=dystrobrevin alpha%2C transcript variant X7;transcript_id=XR_004939819.1;extra_copy_number=0
CM058258.1	Liftoff	exon	22780357	22780643	.	+	.	ID=exon-XR_004939819.1-1;Parent=rna-XR_004939819.1;Dbxref=GeneID:13527,GenBank:XR_004939819.1,MGI:MGI:106039;gbkey=misc_RNA;gene=Dtna;product=dystrobrevin alpha%2C transcript variant X7;transcript_id=XR_004939819.1;extra_copy_number=0
CM058258.1	Liftoff	exon	22840160	22840286	.	+	.	ID=exon-XR_004939819.1-2;Parent=rna-XR_004939819.1;Dbxref=GeneID:13527,GenBank:XR_004939819.1,MGI:MGI:106039;gbkey=misc_RNA;gene=Dtna;product=dystrobrevin alpha%2C transcript variant X7;transcript_id=XR_004939819.1;extra_copy_number=0
CM058258.1	Liftoff	exon	22862523	22862747	.	+	.	ID=exon-XR_004939819.1-3;Parent=rna-XR_004939819.1;Dbxref=GeneID:13527,GenBank:XR_004939819.1,MGI:MGI:106039;gbkey=misc_RNA;gene=Dtna;product=dystrobrevin alpha%2C transcript variant X7;transcript_id=XR_004939819.1;extra_copy_number=0
CM058258.1	Liftoff	exon	22900208	22900275	.	+	.	ID=exon-XR_004939819.1-4;Parent=rna-XR_004939819.1;Dbxref=GeneID:13527,GenBank:XR_004939819.1,MGI:MGI:106039;gbkey=misc_RNA;gene=Dtna;product=dystrobrevin alpha%2C transcript variant X7;transcript_id=XR_004939819.1;extra_copy_number=0
CM058258.1	Liftoff	exon	22910732	22910812	.	+	.	ID=exon-XR_004939819.1-5;Parent=rna-XR_004939819.1;Dbxref=GeneID:13527,GenBank:XR_004939819.1,MGI:MGI:106039;gbkey=misc_RNA;gene=Dtna;product=dystrobrevin alpha%2C transcript variant X7;transcript_id=XR_004939819.1;extra_copy_number=0
CM058258.1	Liftoff	exon	22934613	22934826	.	+	.	ID=exon-XR_004939819.1-6;Parent=rna-XR_004939819.1;Dbxref=GeneID:13527,GenBank:XR_004939819.1,MGI:MGI:106039;gbkey=misc_RNA;gene=Dtna;product=dystrobrevin alpha%2C transcript variant X7;transcript_id=XR_004939819.1;extra_copy_number=0
CM058258.1	Liftoff	exon	22948135	22948220	.	+	.	ID=exon-XR_004939819.1-7;Parent=rna-XR_004939819.1;Dbxref=GeneID:13527,GenBank:XR_004939819.1,MGI:MGI:106039;gbkey=misc_RNA;gene=Dtna;product=dystrobrevin alpha%2C transcript variant X7;transcript_id=XR_004939819.1;extra_copy_number=0
CM058258.1	Liftoff	exon	22955240	22955394	.	+	.	ID=exon-XR_004939819.1-8;Parent=rna-XR_004939819.1;Dbxref=GeneID:13527,GenBank:XR_004939819.1,MGI:MGI:106039;gbkey=misc_RNA;gene=Dtna;product=dystrobrevin alpha%2C transcript variant X7;transcript_id=XR_004939819.1;extra_copy_number=0
CM058258.1	Liftoff	exon	22958023	22958128	.	+	.	ID=exon-XR_004939819.1-9;Parent=rna-XR_004939819.1;Dbxref=GeneID:13527,GenBank:XR_004939819.1,MGI:MGI:106039;gbkey=misc_RNA;gene=Dtna;product=dystrobrevin alpha%2C transcript variant X7;transcript_id=XR_004939819.1;extra_copy_number=0
CM058258.1	Liftoff	exon	22960510	22960676	.	+	.	ID=exon-XR_004939819.1-10;Parent=rna-XR_004939819.1;Dbxref=GeneID:13527,GenBank:XR_004939819.1,MGI:MGI:106039;gbkey=misc_RNA;gene=Dtna;product=dystrobrevin alpha%2C transcript variant X7;transcript_id=XR_004939819.1;extra_copy_number=0
CM058258.1	Liftoff	exon	22962485	22962609	.	+	.	ID=exon-XR_004939819.1-11;Parent=rna-XR_004939819.1;Dbxref=GeneID:13527,GenBank:XR_004939819.1,MGI:MGI:106039;gbkey=misc_RNA;gene=Dtna;product=dystrobrevin alpha%2C transcript variant X7;transcript_id=XR_004939819.1;extra_copy_number=0
CM058258.1	Liftoff	exon	22965455	22965463	.	+	.	ID=exon-XR_004939819.1-12;Parent=rna-XR_004939819.1;Dbxref=GeneID:13527,GenBank:XR_004939819.1,MGI:MGI:106039;gbkey=misc_RNA;gene=Dtna;product=dystrobrevin alpha%2C transcript variant X7;transcript_id=XR_004939819.1;extra_copy_number=0
CM058258.1	Liftoff	exon	22967635	22967718	.	+	.	ID=exon-XR_004939819.1-13;Parent=rna-XR_004939819.1;Dbxref=GeneID:13527,GenBank:XR_004939819.1,MGI:MGI:106039;gbkey=misc_RNA;gene=Dtna;product=dystrobrevin alpha%2C transcript variant X7;transcript_id=XR_004939819.1;extra_copy_number=0
CM058258.1	Liftoff	exon	22975508	22975585	.	+	.	ID=exon-XR_004939819.1-14;Parent=rna-XR_004939819.1;Dbxref=GeneID:13527,GenBank:XR_004939819.1,MGI:MGI:106039;gbkey=misc_RNA;gene=Dtna;product=dystrobrevin alpha%2C transcript variant X7;transcript_id=XR_004939819.1;extra_copy_number=0
CM058258.1	Liftoff	exon	22976108	22976200	.	+	.	ID=exon-XR_004939819.1-15;Parent=rna-XR_004939819.1;Dbxref=GeneID:13527,GenBank:XR_004939819.1,MGI:MGI:106039;gbkey=misc_RNA;gene=Dtna;product=dystrobrevin alpha%2C transcript variant X7;transcript_id=XR_004939819.1;extra_copy_number=0
CM058258.1	Liftoff	exon	22986431	22986518	.	+	.	ID=exon-XR_004939819.1-16;Parent=rna-XR_004939819.1;Dbxref=GeneID:13527,GenBank:XR_004939819.1,MGI:MGI:106039;gbkey=misc_RNA;gene=Dtna;product=dystrobrevin alpha%2C transcript variant X7;transcript_id=XR_004939819.1;extra_copy_number=0
CM058258.1	Liftoff	exon	22987011	22987108	.	+	.	ID=exon-XR_004939819.1-17;Parent=rna-XR_004939819.1;Dbxref=GeneID:13527,GenBank:XR_004939819.1,MGI:MGI:106039;gbkey=misc_RNA;gene=Dtna;product=dystrobrevin alpha%2C transcript variant X7;transcript_id=XR_004939819.1;extra_copy_number=0
CM058258.1	Liftoff	exon	22990126	22990239	.	+	.	ID=exon-XR_004939819.1-18;Parent=rna-XR_004939819.1;Dbxref=GeneID:13527,GenBank:XR_004939819.1,MGI:MGI:106039;gbkey=misc_RNA;gene=Dtna;product=dystrobrevin alpha%2C transcript variant X7;transcript_id=XR_004939819.1;extra_copy_number=0
CM058258.1	Liftoff	exon	22996376	22996472	.	+	.	ID=exon-XR_004939819.1-19;Parent=rna-XR_004939819.1;Dbxref=GeneID:13527,GenBank:XR_004939819.1,MGI:MGI:106039;gbkey=misc_RNA;gene=Dtna;product=dystrobrevin alpha%2C transcript variant X7;transcript_id=XR_004939819.1;extra_copy_number=0
CM058258.1	Liftoff	exon	22998266	22998286	.	+	.	ID=exon-XR_004939819.1-20;Parent=rna-XR_004939819.1;Dbxref=GeneID:13527,GenBank:XR_004939819.1,MGI:MGI:106039;gbkey=misc_RNA;gene=Dtna;product=dystrobrevin alpha%2C transcript variant X7;transcript_id=XR_004939819.1;extra_copy_number=0
CM058258.1	Liftoff	exon	23008199	23008358	.	+	.	ID=exon-XR_004939819.1-21;Parent=rna-XR_004939819.1;Dbxref=GeneID:13527,GenBank:XR_004939819.1,MGI:MGI:106039;gbkey=misc_RNA;gene=Dtna;product=dystrobrevin alpha%2C transcript variant X7;transcript_id=XR_004939819.1;extra_copy_number=0
CM058258.1	Liftoff	exon	23011249	23011338	.	+	.	ID=exon-XR_004939819.1-22;Parent=rna-XR_004939819.1;Dbxref=GeneID:13527,GenBank:XR_004939819.1,MGI:MGI:106039;gbkey=misc_RNA;gene=Dtna;product=dystrobrevin alpha%2C transcript variant X7;transcript_id=XR_004939819.1;extra_copy_number=0
CM058258.1	Liftoff	exon	23011940	23012105	.	+	.	ID=exon-XR_004939819.1-23;Parent=rna-XR_004939819.1;Dbxref=GeneID:13527,GenBank:XR_004939819.1,MGI:MGI:106039;gbkey=misc_RNA;gene=Dtna;product=dystrobrevin alpha%2C transcript variant X7;transcript_id=XR_004939819.1;extra_copy_number=0
CM058258.1	Liftoff	exon	23016570	23018431	.	+	.	ID=exon-XR_004939819.1-24;Parent=rna-XR_004939819.1;Dbxref=GeneID:13527,GenBank:XR_004939819.1,MGI:MGI:106039;gbkey=misc_RNA;gene=Dtna;product=dystrobrevin alpha%2C transcript variant X7;transcript_id=XR_004939819.1;extra_copy_number=0
CM058258.1	Liftoff	exon	23020869	23024771	.	+	.	ID=exon-XR_004939819.1-25;Parent=rna-XR_004939819.1;Dbxref=GeneID:13527,GenBank:XR_004939819.1,MGI:MGI:106039;gbkey=misc_RNA;gene=Dtna;product=dystrobrevin alpha%2C transcript variant X7;transcript_id=XR_004939819.1;extra_copy_number=0
CM058258.1	Liftoff	transcript	22780357	23024771	.	+	.	ID=rna-XR_004939820.1;Parent=gene-Dtna;Dbxref=GeneID:13527,GenBank:XR_004939820.1,MGI:MGI:106039;Name=XR_004939820.1;gbkey=misc_RNA;gene=Dtna;model_evidence=Supporting evidence includes similarity to: 4 mRNAs%2C 9 ESTs%2C 3 Proteins%2C 943 long SRA reads%2C and 99%25 coverage of the annotated genomic feature by RNAseq alignments%2C including 4 samples with support for all annotated introns;product=dystrobrevin alpha%2C transcript variant X8;transcript_id=XR_004939820.1;extra_copy_number=0
CM058258.1	Liftoff	exon	22780357	22780643	.	+	.	ID=exon-XR_004939820.1-1;Parent=rna-XR_004939820.1;Dbxref=GeneID:13527,GenBank:XR_004939820.1,MGI:MGI:106039;gbkey=misc_RNA;gene=Dtna;product=dystrobrevin alpha%2C transcript variant X8;transcript_id=XR_004939820.1;extra_copy_number=0
CM058258.1	Liftoff	exon	22840160	22840286	.	+	.	ID=exon-XR_004939820.1-2;Parent=rna-XR_004939820.1;Dbxref=GeneID:13527,GenBank:XR_004939820.1,MGI:MGI:106039;gbkey=misc_RNA;gene=Dtna;product=dystrobrevin alpha%2C transcript variant X8;transcript_id=XR_004939820.1;extra_copy_number=0
CM058258.1	Liftoff	exon	22862526	22862747	.	+	.	ID=exon-XR_004939820.1-3;Parent=rna-XR_004939820.1;Dbxref=GeneID:13527,GenBank:XR_004939820.1,MGI:MGI:106039;gbkey=misc_RNA;gene=Dtna;product=dystrobrevin alpha%2C transcript variant X8;transcript_id=XR_004939820.1;extra_copy_number=0
CM058258.1	Liftoff	exon	22900208	22900275	.	+	.	ID=exon-XR_004939820.1-4;Parent=rna-XR_004939820.1;Dbxref=GeneID:13527,GenBank:XR_004939820.1,MGI:MGI:106039;gbkey=misc_RNA;gene=Dtna;product=dystrobrevin alpha%2C transcript variant X8;transcript_id=XR_004939820.1;extra_copy_number=0
CM058258.1	Liftoff	exon	22910732	22910812	.	+	.	ID=exon-XR_004939820.1-5;Parent=rna-XR_004939820.1;Dbxref=GeneID:13527,GenBank:XR_004939820.1,MGI:MGI:106039;gbkey=misc_RNA;gene=Dtna;product=dystrobrevin alpha%2C transcript variant X8;transcript_id=XR_004939820.1;extra_copy_number=0
CM058258.1	Liftoff	exon	22934613	22934826	.	+	.	ID=exon-XR_004939820.1-6;Parent=rna-XR_004939820.1;Dbxref=GeneID:13527,GenBank:XR_004939820.1,MGI:MGI:106039;gbkey=misc_RNA;gene=Dtna;product=dystrobrevin alpha%2C transcript variant X8;transcript_id=XR_004939820.1;extra_copy_number=0
CM058258.1	Liftoff	exon	22948135	22948220	.	+	.	ID=exon-XR_004939820.1-7;Parent=rna-XR_004939820.1;Dbxref=GeneID:13527,GenBank:XR_004939820.1,MGI:MGI:106039;gbkey=misc_RNA;gene=Dtna;product=dystrobrevin alpha%2C transcript variant X8;transcript_id=XR_004939820.1;extra_copy_number=0
CM058258.1	Liftoff	exon	22955240	22955394	.	+	.	ID=exon-XR_004939820.1-8;Parent=rna-XR_004939820.1;Dbxref=GeneID:13527,GenBank:XR_004939820.1,MGI:MGI:106039;gbkey=misc_RNA;gene=Dtna;product=dystrobrevin alpha%2C transcript variant X8;transcript_id=XR_004939820.1;extra_copy_number=0
CM058258.1	Liftoff	exon	22958023	22958128	.	+	.	ID=exon-XR_004939820.1-9;Parent=rna-XR_004939820.1;Dbxref=GeneID:13527,GenBank:XR_004939820.1,MGI:MGI:106039;gbkey=misc_RNA;gene=Dtna;product=dystrobrevin alpha%2C transcript variant X8;transcript_id=XR_004939820.1;extra_copy_number=0
CM058258.1	Liftoff	exon	22960510	22960676	.	+	.	ID=exon-XR_004939820.1-10;Parent=rna-XR_004939820.1;Dbxref=GeneID:13527,GenBank:XR_004939820.1,MGI:MGI:106039;gbkey=misc_RNA;gene=Dtna;product=dystrobrevin alpha%2C transcript variant X8;transcript_id=XR_004939820.1;extra_copy_number=0
CM058258.1	Liftoff	exon	22962485	22962609	.	+	.	ID=exon-XR_004939820.1-11;Parent=rna-XR_004939820.1;Dbxref=GeneID:13527,GenBank:XR_004939820.1,MGI:MGI:106039;gbkey=misc_RNA;gene=Dtna;product=dystrobrevin alpha%2C transcript variant X8;transcript_id=XR_004939820.1;extra_copy_number=0
CM058258.1	Liftoff	exon	22965455	22965463	.	+	.	ID=exon-XR_004939820.1-12;Parent=rna-XR_004939820.1;Dbxref=GeneID:13527,GenBank:XR_004939820.1,MGI:MGI:106039;gbkey=misc_RNA;gene=Dtna;product=dystrobrevin alpha%2C transcript variant X8;transcript_id=XR_004939820.1;extra_copy_number=0
CM058258.1	Liftoff	exon	22967635	22967718	.	+	.	ID=exon-XR_004939820.1-13;Parent=rna-XR_004939820.1;Dbxref=GeneID:13527,GenBank:XR_004939820.1,MGI:MGI:106039;gbkey=misc_RNA;gene=Dtna;product=dystrobrevin alpha%2C transcript variant X8;transcript_id=XR_004939820.1;extra_copy_number=0
CM058258.1	Liftoff	exon	22975508	22975585	.	+	.	ID=exon-XR_004939820.1-14;Parent=rna-XR_004939820.1;Dbxref=GeneID:13527,GenBank:XR_004939820.1,MGI:MGI:106039;gbkey=misc_RNA;gene=Dtna;product=dystrobrevin alpha%2C transcript variant X8;transcript_id=XR_004939820.1;extra_copy_number=0
CM058258.1	Liftoff	exon	22976108	22976200	.	+	.	ID=exon-XR_004939820.1-15;Parent=rna-XR_004939820.1;Dbxref=GeneID:13527,GenBank:XR_004939820.1,MGI:MGI:106039;gbkey=misc_RNA;gene=Dtna;product=dystrobrevin alpha%2C transcript variant X8;transcript_id=XR_004939820.1;extra_copy_number=0
CM058258.1	Liftoff	exon	22986431	22986518	.	+	.	ID=exon-XR_004939820.1-16;Parent=rna-XR_004939820.1;Dbxref=GeneID:13527,GenBank:XR_004939820.1,MGI:MGI:106039;gbkey=misc_RNA;gene=Dtna;product=dystrobrevin alpha%2C transcript variant X8;transcript_id=XR_004939820.1;extra_copy_number=0
CM058258.1	Liftoff	exon	22987011	22987108	.	+	.	ID=exon-XR_004939820.1-17;Parent=rna-XR_004939820.1;Dbxref=GeneID:13527,GenBank:XR_004939820.1,MGI:MGI:106039;gbkey=misc_RNA;gene=Dtna;product=dystrobrevin alpha%2C transcript variant X8;transcript_id=XR_004939820.1;extra_copy_number=0
CM058258.1	Liftoff	exon	22990126	22990239	.	+	.	ID=exon-XR_004939820.1-18;Parent=rna-XR_004939820.1;Dbxref=GeneID:13527,GenBank:XR_004939820.1,MGI:MGI:106039;gbkey=misc_RNA;gene=Dtna;product=dystrobrevin alpha%2C transcript variant X8;transcript_id=XR_004939820.1;extra_copy_number=0
CM058258.1	Liftoff	exon	22996376	22996472	.	+	.	ID=exon-XR_004939820.1-19;Parent=rna-XR_004939820.1;Dbxref=GeneID:13527,GenBank:XR_004939820.1,MGI:MGI:106039;gbkey=misc_RNA;gene=Dtna;product=dystrobrevin alpha%2C transcript variant X8;transcript_id=XR_004939820.1;extra_copy_number=0
CM058258.1	Liftoff	exon	22998266	22998286	.	+	.	ID=exon-XR_004939820.1-20;Parent=rna-XR_004939820.1;Dbxref=GeneID:13527,GenBank:XR_004939820.1,MGI:MGI:106039;gbkey=misc_RNA;gene=Dtna;product=dystrobrevin alpha%2C transcript variant X8;transcript_id=XR_004939820.1;extra_copy_number=0
CM058258.1	Liftoff	exon	23008199	23008358	.	+	.	ID=exon-XR_004939820.1-21;Parent=rna-XR_004939820.1;Dbxref=GeneID:13527,GenBank:XR_004939820.1,MGI:MGI:106039;gbkey=misc_RNA;gene=Dtna;product=dystrobrevin alpha%2C transcript variant X8;transcript_id=XR_004939820.1;extra_copy_number=0
CM058258.1	Liftoff	exon	23011249	23011338	.	+	.	ID=exon-XR_004939820.1-22;Parent=rna-XR_004939820.1;Dbxref=GeneID:13527,GenBank:XR_004939820.1,MGI:MGI:106039;gbkey=misc_RNA;gene=Dtna;product=dystrobrevin alpha%2C transcript variant X8;transcript_id=XR_004939820.1;extra_copy_number=0
CM058258.1	Liftoff	exon	23011940	23012105	.	+	.	ID=exon-XR_004939820.1-23;Parent=rna-XR_004939820.1;Dbxref=GeneID:13527,GenBank:XR_004939820.1,MGI:MGI:106039;gbkey=misc_RNA;gene=Dtna;product=dystrobrevin alpha%2C transcript variant X8;transcript_id=XR_004939820.1;extra_copy_number=0
CM058258.1	Liftoff	exon	23016570	23018431	.	+	.	ID=exon-XR_004939820.1-24;Parent=rna-XR_004939820.1;Dbxref=GeneID:13527,GenBank:XR_004939820.1,MGI:MGI:106039;gbkey=misc_RNA;gene=Dtna;product=dystrobrevin alpha%2C transcript variant X8;transcript_id=XR_004939820.1;extra_copy_number=0
CM058258.1	Liftoff	exon	23020869	23024771	.	+	.	ID=exon-XR_004939820.1-25;Parent=rna-XR_004939820.1;Dbxref=GeneID:13527,GenBank:XR_004939820.1,MGI:MGI:106039;gbkey=misc_RNA;gene=Dtna;product=dystrobrevin alpha%2C transcript variant X8;transcript_id=XR_004939820.1;extra_copy_number=0
CM058258.1	Liftoff	transcript	22780358	23024771	.	+	.	ID=rna-XR_004939816.1;Parent=gene-Dtna;Dbxref=GeneID:13527,GenBank:XR_004939816.1,MGI:MGI:106039;Name=XR_004939816.1;gbkey=misc_RNA;gene=Dtna;model_evidence=Supporting evidence includes similarity to: 4 mRNAs%2C 4 ESTs%2C 3 Proteins%2C 931 long SRA reads%2C and 99%25 coverage of the annotated genomic feature by RNAseq alignments%2C including 6 samples with support for all annotated introns;product=dystrobrevin alpha%2C transcript variant X4;transcript_id=XR_004939816.1;extra_copy_number=0
CM058258.1	Liftoff	exon	22780358	22780643	.	+	.	ID=exon-XR_004939816.1-1;Parent=rna-XR_004939816.1;Dbxref=GeneID:13527,GenBank:XR_004939816.1,MGI:MGI:106039;gbkey=misc_RNA;gene=Dtna;product=dystrobrevin alpha%2C transcript variant X4;transcript_id=XR_004939816.1;extra_copy_number=0
CM058258.1	Liftoff	exon	22840160	22840286	.	+	.	ID=exon-XR_004939816.1-2;Parent=rna-XR_004939816.1;Dbxref=GeneID:13527,GenBank:XR_004939816.1,MGI:MGI:106039;gbkey=misc_RNA;gene=Dtna;product=dystrobrevin alpha%2C transcript variant X4;transcript_id=XR_004939816.1;extra_copy_number=0
CM058258.1	Liftoff	exon	22900208	22900275	.	+	.	ID=exon-XR_004939816.1-3;Parent=rna-XR_004939816.1;Dbxref=GeneID:13527,GenBank:XR_004939816.1,MGI:MGI:106039;gbkey=misc_RNA;gene=Dtna;product=dystrobrevin alpha%2C transcript variant X4;transcript_id=XR_004939816.1;extra_copy_number=0
CM058258.1	Liftoff	exon	22910732	22910812	.	+	.	ID=exon-XR_004939816.1-4;Parent=rna-XR_004939816.1;Dbxref=GeneID:13527,GenBank:XR_004939816.1,MGI:MGI:106039;gbkey=misc_RNA;gene=Dtna;product=dystrobrevin alpha%2C transcript variant X4;transcript_id=XR_004939816.1;extra_copy_number=0
CM058258.1	Liftoff	exon	22934613	22934826	.	+	.	ID=exon-XR_004939816.1-5;Parent=rna-XR_004939816.1;Dbxref=GeneID:13527,GenBank:XR_004939816.1,MGI:MGI:106039;gbkey=misc_RNA;gene=Dtna;product=dystrobrevin alpha%2C transcript variant X4;transcript_id=XR_004939816.1;extra_copy_number=0
CM058258.1	Liftoff	exon	22948135	22948220	.	+	.	ID=exon-XR_004939816.1-6;Parent=rna-XR_004939816.1;Dbxref=GeneID:13527,GenBank:XR_004939816.1,MGI:MGI:106039;gbkey=misc_RNA;gene=Dtna;product=dystrobrevin alpha%2C transcript variant X4;transcript_id=XR_004939816.1;extra_copy_number=0
CM058258.1	Liftoff	exon	22955240	22955394	.	+	.	ID=exon-XR_004939816.1-7;Parent=rna-XR_004939816.1;Dbxref=GeneID:13527,GenBank:XR_004939816.1,MGI:MGI:106039;gbkey=misc_RNA;gene=Dtna;product=dystrobrevin alpha%2C transcript variant X4;transcript_id=XR_004939816.1;extra_copy_number=0
CM058258.1	Liftoff	exon	22958023	22958128	.	+	.	ID=exon-XR_004939816.1-8;Parent=rna-XR_004939816.1;Dbxref=GeneID:13527,GenBank:XR_004939816.1,MGI:MGI:106039;gbkey=misc_RNA;gene=Dtna;product=dystrobrevin alpha%2C transcript variant X4;transcript_id=XR_004939816.1;extra_copy_number=0
CM058258.1	Liftoff	exon	22960510	22960676	.	+	.	ID=exon-XR_004939816.1-9;Parent=rna-XR_004939816.1;Dbxref=GeneID:13527,GenBank:XR_004939816.1,MGI:MGI:106039;gbkey=misc_RNA;gene=Dtna;product=dystrobrevin alpha%2C transcript variant X4;transcript_id=XR_004939816.1;extra_copy_number=0
CM058258.1	Liftoff	exon	22962485	22962609	.	+	.	ID=exon-XR_004939816.1-10;Parent=rna-XR_004939816.1;Dbxref=GeneID:13527,GenBank:XR_004939816.1,MGI:MGI:106039;gbkey=misc_RNA;gene=Dtna;product=dystrobrevin alpha%2C transcript variant X4;transcript_id=XR_004939816.1;extra_copy_number=0
CM058258.1	Liftoff	exon	22965455	22965463	.	+	.	ID=exon-XR_004939816.1-11;Parent=rna-XR_004939816.1;Dbxref=GeneID:13527,GenBank:XR_004939816.1,MGI:MGI:106039;gbkey=misc_RNA;gene=Dtna;product=dystrobrevin alpha%2C transcript variant X4;transcript_id=XR_004939816.1;extra_copy_number=0
CM058258.1	Liftoff	exon	22967635	22967718	.	+	.	ID=exon-XR_004939816.1-12;Parent=rna-XR_004939816.1;Dbxref=GeneID:13527,GenBank:XR_004939816.1,MGI:MGI:106039;gbkey=misc_RNA;gene=Dtna;product=dystrobrevin alpha%2C transcript variant X4;transcript_id=XR_004939816.1;extra_copy_number=0
CM058258.1	Liftoff	exon	22975508	22975585	.	+	.	ID=exon-XR_004939816.1-13;Parent=rna-XR_004939816.1;Dbxref=GeneID:13527,GenBank:XR_004939816.1,MGI:MGI:106039;gbkey=misc_RNA;gene=Dtna;product=dystrobrevin alpha%2C transcript variant X4;transcript_id=XR_004939816.1;extra_copy_number=0
CM058258.1	Liftoff	exon	22976108	22976200	.	+	.	ID=exon-XR_004939816.1-14;Parent=rna-XR_004939816.1;Dbxref=GeneID:13527,GenBank:XR_004939816.1,MGI:MGI:106039;gbkey=misc_RNA;gene=Dtna;product=dystrobrevin alpha%2C transcript variant X4;transcript_id=XR_004939816.1;extra_copy_number=0
CM058258.1	Liftoff	exon	22986431	22986518	.	+	.	ID=exon-XR_004939816.1-15;Parent=rna-XR_004939816.1;Dbxref=GeneID:13527,GenBank:XR_004939816.1,MGI:MGI:106039;gbkey=misc_RNA;gene=Dtna;product=dystrobrevin alpha%2C transcript variant X4;transcript_id=XR_004939816.1;extra_copy_number=0
CM058258.1	Liftoff	exon	22987011	22987108	.	+	.	ID=exon-XR_004939816.1-16;Parent=rna-XR_004939816.1;Dbxref=GeneID:13527,GenBank:XR_004939816.1,MGI:MGI:106039;gbkey=misc_RNA;gene=Dtna;product=dystrobrevin alpha%2C transcript variant X4;transcript_id=XR_004939816.1;extra_copy_number=0
CM058258.1	Liftoff	exon	22990126	22990239	.	+	.	ID=exon-XR_004939816.1-17;Parent=rna-XR_004939816.1;Dbxref=GeneID:13527,GenBank:XR_004939816.1,MGI:MGI:106039;gbkey=misc_RNA;gene=Dtna;product=dystrobrevin alpha%2C transcript variant X4;transcript_id=XR_004939816.1;extra_copy_number=0
CM058258.1	Liftoff	exon	22996376	22996472	.	+	.	ID=exon-XR_004939816.1-18;Parent=rna-XR_004939816.1;Dbxref=GeneID:13527,GenBank:XR_004939816.1,MGI:MGI:106039;gbkey=misc_RNA;gene=Dtna;product=dystrobrevin alpha%2C transcript variant X4;transcript_id=XR_004939816.1;extra_copy_number=0
CM058258.1	Liftoff	exon	22998266	22998286	.	+	.	ID=exon-XR_004939816.1-19;Parent=rna-XR_004939816.1;Dbxref=GeneID:13527,GenBank:XR_004939816.1,MGI:MGI:106039;gbkey=misc_RNA;gene=Dtna;product=dystrobrevin alpha%2C transcript variant X4;transcript_id=XR_004939816.1;extra_copy_number=0
CM058258.1	Liftoff	exon	23008199	23008358	.	+	.	ID=exon-XR_004939816.1-20;Parent=rna-XR_004939816.1;Dbxref=GeneID:13527,GenBank:XR_004939816.1,MGI:MGI:106039;gbkey=misc_RNA;gene=Dtna;product=dystrobrevin alpha%2C transcript variant X4;transcript_id=XR_004939816.1;extra_copy_number=0
CM058258.1	Liftoff	exon	23011249	23011338	.	+	.	ID=exon-XR_004939816.1-21;Parent=rna-XR_004939816.1;Dbxref=GeneID:13527,GenBank:XR_004939816.1,MGI:MGI:106039;gbkey=misc_RNA;gene=Dtna;product=dystrobrevin alpha%2C transcript variant X4;transcript_id=XR_004939816.1;extra_copy_number=0
CM058258.1	Liftoff	exon	23011940	23012105	.	+	.	ID=exon-XR_004939816.1-22;Parent=rna-XR_004939816.1;Dbxref=GeneID:13527,GenBank:XR_004939816.1,MGI:MGI:106039;gbkey=misc_RNA;gene=Dtna;product=dystrobrevin alpha%2C transcript variant X4;transcript_id=XR_004939816.1;extra_copy_number=0
CM058258.1	Liftoff	exon	23016570	23018431	.	+	.	ID=exon-XR_004939816.1-23;Parent=rna-XR_004939816.1;Dbxref=GeneID:13527,GenBank:XR_004939816.1,MGI:MGI:106039;gbkey=misc_RNA;gene=Dtna;product=dystrobrevin alpha%2C transcript variant X4;transcript_id=XR_004939816.1;extra_copy_number=0
CM058258.1	Liftoff	exon	23020869	23024771	.	+	.	ID=exon-XR_004939816.1-24;Parent=rna-XR_004939816.1;Dbxref=GeneID:13527,GenBank:XR_004939816.1,MGI:MGI:106039;gbkey=misc_RNA;gene=Dtna;product=dystrobrevin alpha%2C transcript variant X4;transcript_id=XR_004939816.1;extra_copy_number=0
CM058258.1	Liftoff	transcript	22780363	23024771	.	+	.	ID=rna-XR_004939824.1;Parent=gene-Dtna;Dbxref=GeneID:13527,GenBank:XR_004939824.1,MGI:MGI:106039;Name=XR_004939824.1;gbkey=misc_RNA;gene=Dtna;model_evidence=Supporting evidence includes similarity to: 4 mRNAs%2C 4 ESTs%2C 2 Proteins%2C 959 long SRA reads%2C and 99%25 coverage of the annotated genomic feature by RNAseq alignments%2C including 13 samples with support for all annotated introns;product=dystrobrevin alpha%2C transcript variant X12;transcript_id=XR_004939824.1;extra_copy_number=0
CM058258.1	Liftoff	exon	22780363	22780643	.	+	.	ID=exon-XR_004939824.1-1;Parent=rna-XR_004939824.1;Dbxref=GeneID:13527,GenBank:XR_004939824.1,MGI:MGI:106039;gbkey=misc_RNA;gene=Dtna;product=dystrobrevin alpha%2C transcript variant X12;transcript_id=XR_004939824.1;extra_copy_number=0
CM058258.1	Liftoff	exon	22840160	22840286	.	+	.	ID=exon-XR_004939824.1-2;Parent=rna-XR_004939824.1;Dbxref=GeneID:13527,GenBank:XR_004939824.1,MGI:MGI:106039;gbkey=misc_RNA;gene=Dtna;product=dystrobrevin alpha%2C transcript variant X12;transcript_id=XR_004939824.1;extra_copy_number=0
CM058258.1	Liftoff	exon	22900208	22900275	.	+	.	ID=exon-XR_004939824.1-3;Parent=rna-XR_004939824.1;Dbxref=GeneID:13527,GenBank:XR_004939824.1,MGI:MGI:106039;gbkey=misc_RNA;gene=Dtna;product=dystrobrevin alpha%2C transcript variant X12;transcript_id=XR_004939824.1;extra_copy_number=0
CM058258.1	Liftoff	exon	22910732	22910812	.	+	.	ID=exon-XR_004939824.1-4;Parent=rna-XR_004939824.1;Dbxref=GeneID:13527,GenBank:XR_004939824.1,MGI:MGI:106039;gbkey=misc_RNA;gene=Dtna;product=dystrobrevin alpha%2C transcript variant X12;transcript_id=XR_004939824.1;extra_copy_number=0
CM058258.1	Liftoff	exon	22934613	22934826	.	+	.	ID=exon-XR_004939824.1-5;Parent=rna-XR_004939824.1;Dbxref=GeneID:13527,GenBank:XR_004939824.1,MGI:MGI:106039;gbkey=misc_RNA;gene=Dtna;product=dystrobrevin alpha%2C transcript variant X12;transcript_id=XR_004939824.1;extra_copy_number=0
CM058258.1	Liftoff	exon	22948135	22948220	.	+	.	ID=exon-XR_004939824.1-6;Parent=rna-XR_004939824.1;Dbxref=GeneID:13527,GenBank:XR_004939824.1,MGI:MGI:106039;gbkey=misc_RNA;gene=Dtna;product=dystrobrevin alpha%2C transcript variant X12;transcript_id=XR_004939824.1;extra_copy_number=0
CM058258.1	Liftoff	exon	22955240	22955394	.	+	.	ID=exon-XR_004939824.1-7;Parent=rna-XR_004939824.1;Dbxref=GeneID:13527,GenBank:XR_004939824.1,MGI:MGI:106039;gbkey=misc_RNA;gene=Dtna;product=dystrobrevin alpha%2C transcript variant X12;transcript_id=XR_004939824.1;extra_copy_number=0
CM058258.1	Liftoff	exon	22958023	22958128	.	+	.	ID=exon-XR_004939824.1-8;Parent=rna-XR_004939824.1;Dbxref=GeneID:13527,GenBank:XR_004939824.1,MGI:MGI:106039;gbkey=misc_RNA;gene=Dtna;product=dystrobrevin alpha%2C transcript variant X12;transcript_id=XR_004939824.1;extra_copy_number=0
CM058258.1	Liftoff	exon	22960510	22960676	.	+	.	ID=exon-XR_004939824.1-9;Parent=rna-XR_004939824.1;Dbxref=GeneID:13527,GenBank:XR_004939824.1,MGI:MGI:106039;gbkey=misc_RNA;gene=Dtna;product=dystrobrevin alpha%2C transcript variant X12;transcript_id=XR_004939824.1;extra_copy_number=0
CM058258.1	Liftoff	exon	22962485	22962609	.	+	.	ID=exon-XR_004939824.1-10;Parent=rna-XR_004939824.1;Dbxref=GeneID:13527,GenBank:XR_004939824.1,MGI:MGI:106039;gbkey=misc_RNA;gene=Dtna;product=dystrobrevin alpha%2C transcript variant X12;transcript_id=XR_004939824.1;extra_copy_number=0
CM058258.1	Liftoff	exon	22967635	22967718	.	+	.	ID=exon-XR_004939824.1-11;Parent=rna-XR_004939824.1;Dbxref=GeneID:13527,GenBank:XR_004939824.1,MGI:MGI:106039;gbkey=misc_RNA;gene=Dtna;product=dystrobrevin alpha%2C transcript variant X12;transcript_id=XR_004939824.1;extra_copy_number=0
CM058258.1	Liftoff	exon	22975508	22975585	.	+	.	ID=exon-XR_004939824.1-12;Parent=rna-XR_004939824.1;Dbxref=GeneID:13527,GenBank:XR_004939824.1,MGI:MGI:106039;gbkey=misc_RNA;gene=Dtna;product=dystrobrevin alpha%2C transcript variant X12;transcript_id=XR_004939824.1;extra_copy_number=0
CM058258.1	Liftoff	exon	22976108	22976200	.	+	.	ID=exon-XR_004939824.1-13;Parent=rna-XR_004939824.1;Dbxref=GeneID:13527,GenBank:XR_004939824.1,MGI:MGI:106039;gbkey=misc_RNA;gene=Dtna;product=dystrobrevin alpha%2C transcript variant X12;transcript_id=XR_004939824.1;extra_copy_number=0
CM058258.1	Liftoff	exon	22986431	22986518	.	+	.	ID=exon-XR_004939824.1-14;Parent=rna-XR_004939824.1;Dbxref=GeneID:13527,GenBank:XR_004939824.1,MGI:MGI:106039;gbkey=misc_RNA;gene=Dtna;product=dystrobrevin alpha%2C transcript variant X12;transcript_id=XR_004939824.1;extra_copy_number=0
CM058258.1	Liftoff	exon	22987011	22987108	.	+	.	ID=exon-XR_004939824.1-15;Parent=rna-XR_004939824.1;Dbxref=GeneID:13527,GenBank:XR_004939824.1,MGI:MGI:106039;gbkey=misc_RNA;gene=Dtna;product=dystrobrevin alpha%2C transcript variant X12;transcript_id=XR_004939824.1;extra_copy_number=0
CM058258.1	Liftoff	exon	22990126	22990239	.	+	.	ID=exon-XR_004939824.1-16;Parent=rna-XR_004939824.1;Dbxref=GeneID:13527,GenBank:XR_004939824.1,MGI:MGI:106039;gbkey=misc_RNA;gene=Dtna;product=dystrobrevin alpha%2C transcript variant X12;transcript_id=XR_004939824.1;extra_copy_number=0
CM058258.1	Liftoff	exon	22996376	22996472	.	+	.	ID=exon-XR_004939824.1-17;Parent=rna-XR_004939824.1;Dbxref=GeneID:13527,GenBank:XR_004939824.1,MGI:MGI:106039;gbkey=misc_RNA;gene=Dtna;product=dystrobrevin alpha%2C transcript variant X12;transcript_id=XR_004939824.1;extra_copy_number=0
CM058258.1	Liftoff	exon	22998266	22998286	.	+	.	ID=exon-XR_004939824.1-18;Parent=rna-XR_004939824.1;Dbxref=GeneID:13527,GenBank:XR_004939824.1,MGI:MGI:106039;gbkey=misc_RNA;gene=Dtna;product=dystrobrevin alpha%2C transcript variant X12;transcript_id=XR_004939824.1;extra_copy_number=0
CM058258.1	Liftoff	exon	23008199	23008358	.	+	.	ID=exon-XR_004939824.1-19;Parent=rna-XR_004939824.1;Dbxref=GeneID:13527,GenBank:XR_004939824.1,MGI:MGI:106039;gbkey=misc_RNA;gene=Dtna;product=dystrobrevin alpha%2C transcript variant X12;transcript_id=XR_004939824.1;extra_copy_number=0
CM058258.1	Liftoff	exon	23011249	23011338	.	+	.	ID=exon-XR_004939824.1-20;Parent=rna-XR_004939824.1;Dbxref=GeneID:13527,GenBank:XR_004939824.1,MGI:MGI:106039;gbkey=misc_RNA;gene=Dtna;product=dystrobrevin alpha%2C transcript variant X12;transcript_id=XR_004939824.1;extra_copy_number=0
CM058258.1	Liftoff	exon	23011940	23012105	.	+	.	ID=exon-XR_004939824.1-21;Parent=rna-XR_004939824.1;Dbxref=GeneID:13527,GenBank:XR_004939824.1,MGI:MGI:106039;gbkey=misc_RNA;gene=Dtna;product=dystrobrevin alpha%2C transcript variant X12;transcript_id=XR_004939824.1;extra_copy_number=0
CM058258.1	Liftoff	exon	23016570	23018431	.	+	.	ID=exon-XR_004939824.1-22;Parent=rna-XR_004939824.1;Dbxref=GeneID:13527,GenBank:XR_004939824.1,MGI:MGI:106039;gbkey=misc_RNA;gene=Dtna;product=dystrobrevin alpha%2C transcript variant X12;transcript_id=XR_004939824.1;extra_copy_number=0
CM058258.1	Liftoff	exon	23020869	23024771	.	+	.	ID=exon-XR_004939824.1-23;Parent=rna-XR_004939824.1;Dbxref=GeneID:13527,GenBank:XR_004939824.1,MGI:MGI:106039;gbkey=misc_RNA;gene=Dtna;product=dystrobrevin alpha%2C transcript variant X12;transcript_id=XR_004939824.1;extra_copy_number=0
CM058258.1	Liftoff	transcript	22780371	23024771	.	+	.	ID=rna-XR_004939830.1;Parent=gene-Dtna;Dbxref=GeneID:13527,GenBank:XR_004939830.1,MGI:MGI:106039;Name=XR_004939830.1;gbkey=misc_RNA;gene=Dtna;model_evidence=Supporting evidence includes similarity to: 4 mRNAs%2C 7 ESTs%2C 1 Protein%2C 960 long SRA reads%2C and 99%25 coverage of the annotated genomic feature by RNAseq alignments%2C including 14 samples with support for all annotated introns;product=dystrobrevin alpha%2C transcript variant X25;transcript_id=XR_004939830.1;extra_copy_number=0
CM058258.1	Liftoff	exon	22780371	22780643	.	+	.	ID=exon-XR_004939830.1-1;Parent=rna-XR_004939830.1;Dbxref=GeneID:13527,GenBank:XR_004939830.1,MGI:MGI:106039;gbkey=misc_RNA;gene=Dtna;product=dystrobrevin alpha%2C transcript variant X25;transcript_id=XR_004939830.1;extra_copy_number=0
CM058258.1	Liftoff	exon	22840160	22840286	.	+	.	ID=exon-XR_004939830.1-2;Parent=rna-XR_004939830.1;Dbxref=GeneID:13527,GenBank:XR_004939830.1,MGI:MGI:106039;gbkey=misc_RNA;gene=Dtna;product=dystrobrevin alpha%2C transcript variant X25;transcript_id=XR_004939830.1;extra_copy_number=0
CM058258.1	Liftoff	exon	22900208	22900275	.	+	.	ID=exon-XR_004939830.1-3;Parent=rna-XR_004939830.1;Dbxref=GeneID:13527,GenBank:XR_004939830.1,MGI:MGI:106039;gbkey=misc_RNA;gene=Dtna;product=dystrobrevin alpha%2C transcript variant X25;transcript_id=XR_004939830.1;extra_copy_number=0
CM058258.1	Liftoff	exon	22910732	22910812	.	+	.	ID=exon-XR_004939830.1-4;Parent=rna-XR_004939830.1;Dbxref=GeneID:13527,GenBank:XR_004939830.1,MGI:MGI:106039;gbkey=misc_RNA;gene=Dtna;product=dystrobrevin alpha%2C transcript variant X25;transcript_id=XR_004939830.1;extra_copy_number=0
CM058258.1	Liftoff	exon	22934613	22934826	.	+	.	ID=exon-XR_004939830.1-5;Parent=rna-XR_004939830.1;Dbxref=GeneID:13527,GenBank:XR_004939830.1,MGI:MGI:106039;gbkey=misc_RNA;gene=Dtna;product=dystrobrevin alpha%2C transcript variant X25;transcript_id=XR_004939830.1;extra_copy_number=0
CM058258.1	Liftoff	exon	22948135	22948220	.	+	.	ID=exon-XR_004939830.1-6;Parent=rna-XR_004939830.1;Dbxref=GeneID:13527,GenBank:XR_004939830.1,MGI:MGI:106039;gbkey=misc_RNA;gene=Dtna;product=dystrobrevin alpha%2C transcript variant X25;transcript_id=XR_004939830.1;extra_copy_number=0
CM058258.1	Liftoff	exon	22955240	22955394	.	+	.	ID=exon-XR_004939830.1-7;Parent=rna-XR_004939830.1;Dbxref=GeneID:13527,GenBank:XR_004939830.1,MGI:MGI:106039;gbkey=misc_RNA;gene=Dtna;product=dystrobrevin alpha%2C transcript variant X25;transcript_id=XR_004939830.1;extra_copy_number=0
CM058258.1	Liftoff	exon	22958023	22958128	.	+	.	ID=exon-XR_004939830.1-8;Parent=rna-XR_004939830.1;Dbxref=GeneID:13527,GenBank:XR_004939830.1,MGI:MGI:106039;gbkey=misc_RNA;gene=Dtna;product=dystrobrevin alpha%2C transcript variant X25;transcript_id=XR_004939830.1;extra_copy_number=0
CM058258.1	Liftoff	exon	22960510	22960676	.	+	.	ID=exon-XR_004939830.1-9;Parent=rna-XR_004939830.1;Dbxref=GeneID:13527,GenBank:XR_004939830.1,MGI:MGI:106039;gbkey=misc_RNA;gene=Dtna;product=dystrobrevin alpha%2C transcript variant X25;transcript_id=XR_004939830.1;extra_copy_number=0
CM058258.1	Liftoff	exon	22962485	22962609	.	+	.	ID=exon-XR_004939830.1-10;Parent=rna-XR_004939830.1;Dbxref=GeneID:13527,GenBank:XR_004939830.1,MGI:MGI:106039;gbkey=misc_RNA;gene=Dtna;product=dystrobrevin alpha%2C transcript variant X25;transcript_id=XR_004939830.1;extra_copy_number=0
CM058258.1	Liftoff	exon	22967635	22967718	.	+	.	ID=exon-XR_004939830.1-11;Parent=rna-XR_004939830.1;Dbxref=GeneID:13527,GenBank:XR_004939830.1,MGI:MGI:106039;gbkey=misc_RNA;gene=Dtna;product=dystrobrevin alpha%2C transcript variant X25;transcript_id=XR_004939830.1;extra_copy_number=0
CM058258.1	Liftoff	exon	22986431	22986518	.	+	.	ID=exon-XR_004939830.1-12;Parent=rna-XR_004939830.1;Dbxref=GeneID:13527,GenBank:XR_004939830.1,MGI:MGI:106039;gbkey=misc_RNA;gene=Dtna;product=dystrobrevin alpha%2C transcript variant X25;transcript_id=XR_004939830.1;extra_copy_number=0
CM058258.1	Liftoff	exon	22987011	22987108	.	+	.	ID=exon-XR_004939830.1-13;Parent=rna-XR_004939830.1;Dbxref=GeneID:13527,GenBank:XR_004939830.1,MGI:MGI:106039;gbkey=misc_RNA;gene=Dtna;product=dystrobrevin alpha%2C transcript variant X25;transcript_id=XR_004939830.1;extra_copy_number=0
CM058258.1	Liftoff	exon	22990126	22990239	.	+	.	ID=exon-XR_004939830.1-14;Parent=rna-XR_004939830.1;Dbxref=GeneID:13527,GenBank:XR_004939830.1,MGI:MGI:106039;gbkey=misc_RNA;gene=Dtna;product=dystrobrevin alpha%2C transcript variant X25;transcript_id=XR_004939830.1;extra_copy_number=0
CM058258.1	Liftoff	exon	22996376	22996472	.	+	.	ID=exon-XR_004939830.1-15;Parent=rna-XR_004939830.1;Dbxref=GeneID:13527,GenBank:XR_004939830.1,MGI:MGI:106039;gbkey=misc_RNA;gene=Dtna;product=dystrobrevin alpha%2C transcript variant X25;transcript_id=XR_004939830.1;extra_copy_number=0
CM058258.1	Liftoff	exon	22998266	22998286	.	+	.	ID=exon-XR_004939830.1-16;Parent=rna-XR_004939830.1;Dbxref=GeneID:13527,GenBank:XR_004939830.1,MGI:MGI:106039;gbkey=misc_RNA;gene=Dtna;product=dystrobrevin alpha%2C transcript variant X25;transcript_id=XR_004939830.1;extra_copy_number=0
CM058258.1	Liftoff	exon	23008199	23008358	.	+	.	ID=exon-XR_004939830.1-17;Parent=rna-XR_004939830.1;Dbxref=GeneID:13527,GenBank:XR_004939830.1,MGI:MGI:106039;gbkey=misc_RNA;gene=Dtna;product=dystrobrevin alpha%2C transcript variant X25;transcript_id=XR_004939830.1;extra_copy_number=0
CM058258.1	Liftoff	exon	23011249	23011338	.	+	.	ID=exon-XR_004939830.1-18;Parent=rna-XR_004939830.1;Dbxref=GeneID:13527,GenBank:XR_004939830.1,MGI:MGI:106039;gbkey=misc_RNA;gene=Dtna;product=dystrobrevin alpha%2C transcript variant X25;transcript_id=XR_004939830.1;extra_copy_number=0
CM058258.1	Liftoff	exon	23011940	23012105	.	+	.	ID=exon-XR_004939830.1-19;Parent=rna-XR_004939830.1;Dbxref=GeneID:13527,GenBank:XR_004939830.1,MGI:MGI:106039;gbkey=misc_RNA;gene=Dtna;product=dystrobrevin alpha%2C transcript variant X25;transcript_id=XR_004939830.1;extra_copy_number=0
CM058258.1	Liftoff	exon	23016570	23018431	.	+	.	ID=exon-XR_004939830.1-20;Parent=rna-XR_004939830.1;Dbxref=GeneID:13527,GenBank:XR_004939830.1,MGI:MGI:106039;gbkey=misc_RNA;gene=Dtna;product=dystrobrevin alpha%2C transcript variant X25;transcript_id=XR_004939830.1;extra_copy_number=0
CM058258.1	Liftoff	exon	23020869	23024771	.	+	.	ID=exon-XR_004939830.1-21;Parent=rna-XR_004939830.1;Dbxref=GeneID:13527,GenBank:XR_004939830.1,MGI:MGI:106039;gbkey=misc_RNA;gene=Dtna;product=dystrobrevin alpha%2C transcript variant X25;transcript_id=XR_004939830.1;extra_copy_number=0
CM058258.1	Liftoff	transcript	22780416	23024771	.	+	.	ID=rna-XR_003952500.2;Parent=gene-Dtna;Dbxref=GeneID:13527,GenBank:XR_003952500.2,MGI:MGI:106039;Name=XR_003952500.2;gbkey=misc_RNA;gene=Dtna;model_evidence=Supporting evidence includes similarity to: 4 mRNAs%2C 10 ESTs%2C 1 Protein%2C 928 long SRA reads%2C and 99%25 coverage of the annotated genomic feature by RNAseq alignments%2C including 27 samples with support for all annotated introns;product=dystrobrevin alpha%2C transcript variant X31;transcript_id=XR_003952500.2;extra_copy_number=0
CM058258.1	Liftoff	exon	22780416	22780643	.	+	.	ID=exon-XR_003952500.2-1;Parent=rna-XR_003952500.2;Dbxref=GeneID:13527,GenBank:XR_003952500.2,MGI:MGI:106039;gbkey=misc_RNA;gene=Dtna;product=dystrobrevin alpha%2C transcript variant X31;transcript_id=XR_003952500.2;extra_copy_number=0
CM058258.1	Liftoff	exon	22840160	22840286	.	+	.	ID=exon-XR_003952500.2-2;Parent=rna-XR_003952500.2;Dbxref=GeneID:13527,GenBank:XR_003952500.2,MGI:MGI:106039;gbkey=misc_RNA;gene=Dtna;product=dystrobrevin alpha%2C transcript variant X31;transcript_id=XR_003952500.2;extra_copy_number=0
CM058258.1	Liftoff	exon	22900208	22900275	.	+	.	ID=exon-XR_003952500.2-3;Parent=rna-XR_003952500.2;Dbxref=GeneID:13527,GenBank:XR_003952500.2,MGI:MGI:106039;gbkey=misc_RNA;gene=Dtna;product=dystrobrevin alpha%2C transcript variant X31;transcript_id=XR_003952500.2;extra_copy_number=0
CM058258.1	Liftoff	exon	22910732	22910812	.	+	.	ID=exon-XR_003952500.2-4;Parent=rna-XR_003952500.2;Dbxref=GeneID:13527,GenBank:XR_003952500.2,MGI:MGI:106039;gbkey=misc_RNA;gene=Dtna;product=dystrobrevin alpha%2C transcript variant X31;transcript_id=XR_003952500.2;extra_copy_number=0
CM058258.1	Liftoff	exon	22934613	22934826	.	+	.	ID=exon-XR_003952500.2-5;Parent=rna-XR_003952500.2;Dbxref=GeneID:13527,GenBank:XR_003952500.2,MGI:MGI:106039;gbkey=misc_RNA;gene=Dtna;product=dystrobrevin alpha%2C transcript variant X31;transcript_id=XR_003952500.2;extra_copy_number=0
CM058258.1	Liftoff	exon	22948135	22948220	.	+	.	ID=exon-XR_003952500.2-6;Parent=rna-XR_003952500.2;Dbxref=GeneID:13527,GenBank:XR_003952500.2,MGI:MGI:106039;gbkey=misc_RNA;gene=Dtna;product=dystrobrevin alpha%2C transcript variant X31;transcript_id=XR_003952500.2;extra_copy_number=0
CM058258.1	Liftoff	exon	22955240	22955394	.	+	.	ID=exon-XR_003952500.2-7;Parent=rna-XR_003952500.2;Dbxref=GeneID:13527,GenBank:XR_003952500.2,MGI:MGI:106039;gbkey=misc_RNA;gene=Dtna;product=dystrobrevin alpha%2C transcript variant X31;transcript_id=XR_003952500.2;extra_copy_number=0
CM058258.1	Liftoff	exon	22958023	22958128	.	+	.	ID=exon-XR_003952500.2-8;Parent=rna-XR_003952500.2;Dbxref=GeneID:13527,GenBank:XR_003952500.2,MGI:MGI:106039;gbkey=misc_RNA;gene=Dtna;product=dystrobrevin alpha%2C transcript variant X31;transcript_id=XR_003952500.2;extra_copy_number=0
CM058258.1	Liftoff	exon	22960510	22960676	.	+	.	ID=exon-XR_003952500.2-9;Parent=rna-XR_003952500.2;Dbxref=GeneID:13527,GenBank:XR_003952500.2,MGI:MGI:106039;gbkey=misc_RNA;gene=Dtna;product=dystrobrevin alpha%2C transcript variant X31;transcript_id=XR_003952500.2;extra_copy_number=0
CM058258.1	Liftoff	exon	22962485	22962609	.	+	.	ID=exon-XR_003952500.2-10;Parent=rna-XR_003952500.2;Dbxref=GeneID:13527,GenBank:XR_003952500.2,MGI:MGI:106039;gbkey=misc_RNA;gene=Dtna;product=dystrobrevin alpha%2C transcript variant X31;transcript_id=XR_003952500.2;extra_copy_number=0
CM058258.1	Liftoff	exon	22967635	22967718	.	+	.	ID=exon-XR_003952500.2-11;Parent=rna-XR_003952500.2;Dbxref=GeneID:13527,GenBank:XR_003952500.2,MGI:MGI:106039;gbkey=misc_RNA;gene=Dtna;product=dystrobrevin alpha%2C transcript variant X31;transcript_id=XR_003952500.2;extra_copy_number=0
CM058258.1	Liftoff	exon	22986431	22986518	.	+	.	ID=exon-XR_003952500.2-12;Parent=rna-XR_003952500.2;Dbxref=GeneID:13527,GenBank:XR_003952500.2,MGI:MGI:106039;gbkey=misc_RNA;gene=Dtna;product=dystrobrevin alpha%2C transcript variant X31;transcript_id=XR_003952500.2;extra_copy_number=0
CM058258.1	Liftoff	exon	22987011	22987108	.	+	.	ID=exon-XR_003952500.2-13;Parent=rna-XR_003952500.2;Dbxref=GeneID:13527,GenBank:XR_003952500.2,MGI:MGI:106039;gbkey=misc_RNA;gene=Dtna;product=dystrobrevin alpha%2C transcript variant X31;transcript_id=XR_003952500.2;extra_copy_number=0
CM058258.1	Liftoff	exon	22990126	22990239	.	+	.	ID=exon-XR_003952500.2-14;Parent=rna-XR_003952500.2;Dbxref=GeneID:13527,GenBank:XR_003952500.2,MGI:MGI:106039;gbkey=misc_RNA;gene=Dtna;product=dystrobrevin alpha%2C transcript variant X31;transcript_id=XR_003952500.2;extra_copy_number=0
CM058258.1	Liftoff	exon	22996376	22996472	.	+	.	ID=exon-XR_003952500.2-15;Parent=rna-XR_003952500.2;Dbxref=GeneID:13527,GenBank:XR_003952500.2,MGI:MGI:106039;gbkey=misc_RNA;gene=Dtna;product=dystrobrevin alpha%2C transcript variant X31;transcript_id=XR_003952500.2;extra_copy_number=0
CM058258.1	Liftoff	exon	23008199	23008358	.	+	.	ID=exon-XR_003952500.2-16;Parent=rna-XR_003952500.2;Dbxref=GeneID:13527,GenBank:XR_003952500.2,MGI:MGI:106039;gbkey=misc_RNA;gene=Dtna;product=dystrobrevin alpha%2C transcript variant X31;transcript_id=XR_003952500.2;extra_copy_number=0
CM058258.1	Liftoff	exon	23011249	23011338	.	+	.	ID=exon-XR_003952500.2-17;Parent=rna-XR_003952500.2;Dbxref=GeneID:13527,GenBank:XR_003952500.2,MGI:MGI:106039;gbkey=misc_RNA;gene=Dtna;product=dystrobrevin alpha%2C transcript variant X31;transcript_id=XR_003952500.2;extra_copy_number=0
CM058258.1	Liftoff	exon	23011940	23012105	.	+	.	ID=exon-XR_003952500.2-18;Parent=rna-XR_003952500.2;Dbxref=GeneID:13527,GenBank:XR_003952500.2,MGI:MGI:106039;gbkey=misc_RNA;gene=Dtna;product=dystrobrevin alpha%2C transcript variant X31;transcript_id=XR_003952500.2;extra_copy_number=0
CM058258.1	Liftoff	exon	23016570	23018431	.	+	.	ID=exon-XR_003952500.2-19;Parent=rna-XR_003952500.2;Dbxref=GeneID:13527,GenBank:XR_003952500.2,MGI:MGI:106039;gbkey=misc_RNA;gene=Dtna;product=dystrobrevin alpha%2C transcript variant X31;transcript_id=XR_003952500.2;extra_copy_number=0
CM058258.1	Liftoff	exon	23020869	23024771	.	+	.	ID=exon-XR_003952500.2-20;Parent=rna-XR_003952500.2;Dbxref=GeneID:13527,GenBank:XR_003952500.2,MGI:MGI:106039;gbkey=misc_RNA;gene=Dtna;product=dystrobrevin alpha%2C transcript variant X31;transcript_id=XR_003952500.2;extra_copy_number=0
CM058258.1	Liftoff	transcript	22862528	23024771	.	+	.	ID=rna-XR_004939825.1;Parent=gene-Dtna;Dbxref=GeneID:13527,GenBank:XR_004939825.1,MGI:MGI:106039;Name=XR_004939825.1;gbkey=misc_RNA;gene=Dtna;model_evidence=Supporting evidence includes similarity to: 4 mRNAs%2C 8 ESTs%2C 2 Proteins%2C 945 long SRA reads%2C and 99%25 coverage of the annotated genomic feature by RNAseq alignments%2C including 11 samples with support for all annotated introns;product=dystrobrevin alpha%2C transcript variant X13;transcript_id=XR_004939825.1;extra_copy_number=0
CM058258.1	Liftoff	exon	22862528	22862747	.	+	.	ID=exon-XR_004939825.1-1;Parent=rna-XR_004939825.1;Dbxref=GeneID:13527,GenBank:XR_004939825.1,MGI:MGI:106039;gbkey=misc_RNA;gene=Dtna;product=dystrobrevin alpha%2C transcript variant X13;transcript_id=XR_004939825.1;extra_copy_number=0
CM058258.1	Liftoff	exon	22900208	22900275	.	+	.	ID=exon-XR_004939825.1-2;Parent=rna-XR_004939825.1;Dbxref=GeneID:13527,GenBank:XR_004939825.1,MGI:MGI:106039;gbkey=misc_RNA;gene=Dtna;product=dystrobrevin alpha%2C transcript variant X13;transcript_id=XR_004939825.1;extra_copy_number=0
CM058258.1	Liftoff	exon	22910732	22910812	.	+	.	ID=exon-XR_004939825.1-3;Parent=rna-XR_004939825.1;Dbxref=GeneID:13527,GenBank:XR_004939825.1,MGI:MGI:106039;gbkey=misc_RNA;gene=Dtna;product=dystrobrevin alpha%2C transcript variant X13;transcript_id=XR_004939825.1;extra_copy_number=0
CM058258.1	Liftoff	exon	22934613	22934826	.	+	.	ID=exon-XR_004939825.1-4;Parent=rna-XR_004939825.1;Dbxref=GeneID:13527,GenBank:XR_004939825.1,MGI:MGI:106039;gbkey=misc_RNA;gene=Dtna;product=dystrobrevin alpha%2C transcript variant X13;transcript_id=XR_004939825.1;extra_copy_number=0
CM058258.1	Liftoff	exon	22948135	22948220	.	+	.	ID=exon-XR_004939825.1-5;Parent=rna-XR_004939825.1;Dbxref=GeneID:13527,GenBank:XR_004939825.1,MGI:MGI:106039;gbkey=misc_RNA;gene=Dtna;product=dystrobrevin alpha%2C transcript variant X13;transcript_id=XR_004939825.1;extra_copy_number=0
CM058258.1	Liftoff	exon	22955240	22955394	.	+	.	ID=exon-XR_004939825.1-6;Parent=rna-XR_004939825.1;Dbxref=GeneID:13527,GenBank:XR_004939825.1,MGI:MGI:106039;gbkey=misc_RNA;gene=Dtna;product=dystrobrevin alpha%2C transcript variant X13;transcript_id=XR_004939825.1;extra_copy_number=0
CM058258.1	Liftoff	exon	22958023	22958128	.	+	.	ID=exon-XR_004939825.1-7;Parent=rna-XR_004939825.1;Dbxref=GeneID:13527,GenBank:XR_004939825.1,MGI:MGI:106039;gbkey=misc_RNA;gene=Dtna;product=dystrobrevin alpha%2C transcript variant X13;transcript_id=XR_004939825.1;extra_copy_number=0
CM058258.1	Liftoff	exon	22960510	22960676	.	+	.	ID=exon-XR_004939825.1-8;Parent=rna-XR_004939825.1;Dbxref=GeneID:13527,GenBank:XR_004939825.1,MGI:MGI:106039;gbkey=misc_RNA;gene=Dtna;product=dystrobrevin alpha%2C transcript variant X13;transcript_id=XR_004939825.1;extra_copy_number=0
CM058258.1	Liftoff	exon	22962485	22962609	.	+	.	ID=exon-XR_004939825.1-9;Parent=rna-XR_004939825.1;Dbxref=GeneID:13527,GenBank:XR_004939825.1,MGI:MGI:106039;gbkey=misc_RNA;gene=Dtna;product=dystrobrevin alpha%2C transcript variant X13;transcript_id=XR_004939825.1;extra_copy_number=0
CM058258.1	Liftoff	exon	22967635	22967718	.	+	.	ID=exon-XR_004939825.1-10;Parent=rna-XR_004939825.1;Dbxref=GeneID:13527,GenBank:XR_004939825.1,MGI:MGI:106039;gbkey=misc_RNA;gene=Dtna;product=dystrobrevin alpha%2C transcript variant X13;transcript_id=XR_004939825.1;extra_copy_number=0
CM058258.1	Liftoff	exon	22975508	22975585	.	+	.	ID=exon-XR_004939825.1-11;Parent=rna-XR_004939825.1;Dbxref=GeneID:13527,GenBank:XR_004939825.1,MGI:MGI:106039;gbkey=misc_RNA;gene=Dtna;product=dystrobrevin alpha%2C transcript variant X13;transcript_id=XR_004939825.1;extra_copy_number=0
CM058258.1	Liftoff	exon	22976108	22976200	.	+	.	ID=exon-XR_004939825.1-12;Parent=rna-XR_004939825.1;Dbxref=GeneID:13527,GenBank:XR_004939825.1,MGI:MGI:106039;gbkey=misc_RNA;gene=Dtna;product=dystrobrevin alpha%2C transcript variant X13;transcript_id=XR_004939825.1;extra_copy_number=0
CM058258.1	Liftoff	exon	22986431	22986518	.	+	.	ID=exon-XR_004939825.1-13;Parent=rna-XR_004939825.1;Dbxref=GeneID:13527,GenBank:XR_004939825.1,MGI:MGI:106039;gbkey=misc_RNA;gene=Dtna;product=dystrobrevin alpha%2C transcript variant X13;transcript_id=XR_004939825.1;extra_copy_number=0
CM058258.1	Liftoff	exon	22987011	22987108	.	+	.	ID=exon-XR_004939825.1-14;Parent=rna-XR_004939825.1;Dbxref=GeneID:13527,GenBank:XR_004939825.1,MGI:MGI:106039;gbkey=misc_RNA;gene=Dtna;product=dystrobrevin alpha%2C transcript variant X13;transcript_id=XR_004939825.1;extra_copy_number=0
CM058258.1	Liftoff	exon	22990126	22990239	.	+	.	ID=exon-XR_004939825.1-15;Parent=rna-XR_004939825.1;Dbxref=GeneID:13527,GenBank:XR_004939825.1,MGI:MGI:106039;gbkey=misc_RNA;gene=Dtna;product=dystrobrevin alpha%2C transcript variant X13;transcript_id=XR_004939825.1;extra_copy_number=0
CM058258.1	Liftoff	exon	22996376	22996472	.	+	.	ID=exon-XR_004939825.1-16;Parent=rna-XR_004939825.1;Dbxref=GeneID:13527,GenBank:XR_004939825.1,MGI:MGI:106039;gbkey=misc_RNA;gene=Dtna;product=dystrobrevin alpha%2C transcript variant X13;transcript_id=XR_004939825.1;extra_copy_number=0
CM058258.1	Liftoff	exon	22998266	22998286	.	+	.	ID=exon-XR_004939825.1-17;Parent=rna-XR_004939825.1;Dbxref=GeneID:13527,GenBank:XR_004939825.1,MGI:MGI:106039;gbkey=misc_RNA;gene=Dtna;product=dystrobrevin alpha%2C transcript variant X13;transcript_id=XR_004939825.1;extra_copy_number=0
CM058258.1	Liftoff	exon	23008199	23008358	.	+	.	ID=exon-XR_004939825.1-18;Parent=rna-XR_004939825.1;Dbxref=GeneID:13527,GenBank:XR_004939825.1,MGI:MGI:106039;gbkey=misc_RNA;gene=Dtna;product=dystrobrevin alpha%2C transcript variant X13;transcript_id=XR_004939825.1;extra_copy_number=0
CM058258.1	Liftoff	exon	23011249	23011338	.	+	.	ID=exon-XR_004939825.1-19;Parent=rna-XR_004939825.1;Dbxref=GeneID:13527,GenBank:XR_004939825.1,MGI:MGI:106039;gbkey=misc_RNA;gene=Dtna;product=dystrobrevin alpha%2C transcript variant X13;transcript_id=XR_004939825.1;extra_copy_number=0
CM058258.1	Liftoff	exon	23011940	23012105	.	+	.	ID=exon-XR_004939825.1-20;Parent=rna-XR_004939825.1;Dbxref=GeneID:13527,GenBank:XR_004939825.1,MGI:MGI:106039;gbkey=misc_RNA;gene=Dtna;product=dystrobrevin alpha%2C transcript variant X13;transcript_id=XR_004939825.1;extra_copy_number=0
CM058258.1	Liftoff	exon	23016570	23018431	.	+	.	ID=exon-XR_004939825.1-21;Parent=rna-XR_004939825.1;Dbxref=GeneID:13527,GenBank:XR_004939825.1,MGI:MGI:106039;gbkey=misc_RNA;gene=Dtna;product=dystrobrevin alpha%2C transcript variant X13;transcript_id=XR_004939825.1;extra_copy_number=0
CM058258.1	Liftoff	exon	23020869	23024771	.	+	.	ID=exon-XR_004939825.1-22;Parent=rna-XR_004939825.1;Dbxref=GeneID:13527,GenBank:XR_004939825.1,MGI:MGI:106039;gbkey=misc_RNA;gene=Dtna;product=dystrobrevin alpha%2C transcript variant X13;transcript_id=XR_004939825.1;extra_copy_number=0
CM058258.1	Liftoff	transcript	22862528	23024771	.	+	.	ID=rna-XR_004939832.1;Parent=gene-Dtna;Dbxref=GeneID:13527,GenBank:XR_004939832.1,MGI:MGI:106039;Name=XR_004939832.1;gbkey=misc_RNA;gene=Dtna;model_evidence=Supporting evidence includes similarity to: 4 mRNAs%2C 11 ESTs%2C 1 Protein%2C 971 long SRA reads%2C and 99%25 coverage of the annotated genomic feature by RNAseq alignments%2C including 13 samples with support for all annotated introns;product=dystrobrevin alpha%2C transcript variant X27;transcript_id=XR_004939832.1;extra_copy_number=0
CM058258.1	Liftoff	exon	22862528	22862747	.	+	.	ID=exon-XR_004939832.1-1;Parent=rna-XR_004939832.1;Dbxref=GeneID:13527,GenBank:XR_004939832.1,MGI:MGI:106039;gbkey=misc_RNA;gene=Dtna;product=dystrobrevin alpha%2C transcript variant X27;transcript_id=XR_004939832.1;extra_copy_number=0
CM058258.1	Liftoff	exon	22900208	22900275	.	+	.	ID=exon-XR_004939832.1-2;Parent=rna-XR_004939832.1;Dbxref=GeneID:13527,GenBank:XR_004939832.1,MGI:MGI:106039;gbkey=misc_RNA;gene=Dtna;product=dystrobrevin alpha%2C transcript variant X27;transcript_id=XR_004939832.1;extra_copy_number=0
CM058258.1	Liftoff	exon	22910732	22910812	.	+	.	ID=exon-XR_004939832.1-3;Parent=rna-XR_004939832.1;Dbxref=GeneID:13527,GenBank:XR_004939832.1,MGI:MGI:106039;gbkey=misc_RNA;gene=Dtna;product=dystrobrevin alpha%2C transcript variant X27;transcript_id=XR_004939832.1;extra_copy_number=0
CM058258.1	Liftoff	exon	22934613	22934826	.	+	.	ID=exon-XR_004939832.1-4;Parent=rna-XR_004939832.1;Dbxref=GeneID:13527,GenBank:XR_004939832.1,MGI:MGI:106039;gbkey=misc_RNA;gene=Dtna;product=dystrobrevin alpha%2C transcript variant X27;transcript_id=XR_004939832.1;extra_copy_number=0
CM058258.1	Liftoff	exon	22948135	22948220	.	+	.	ID=exon-XR_004939832.1-5;Parent=rna-XR_004939832.1;Dbxref=GeneID:13527,GenBank:XR_004939832.1,MGI:MGI:106039;gbkey=misc_RNA;gene=Dtna;product=dystrobrevin alpha%2C transcript variant X27;transcript_id=XR_004939832.1;extra_copy_number=0
CM058258.1	Liftoff	exon	22955240	22955394	.	+	.	ID=exon-XR_004939832.1-6;Parent=rna-XR_004939832.1;Dbxref=GeneID:13527,GenBank:XR_004939832.1,MGI:MGI:106039;gbkey=misc_RNA;gene=Dtna;product=dystrobrevin alpha%2C transcript variant X27;transcript_id=XR_004939832.1;extra_copy_number=0
CM058258.1	Liftoff	exon	22958023	22958128	.	+	.	ID=exon-XR_004939832.1-7;Parent=rna-XR_004939832.1;Dbxref=GeneID:13527,GenBank:XR_004939832.1,MGI:MGI:106039;gbkey=misc_RNA;gene=Dtna;product=dystrobrevin alpha%2C transcript variant X27;transcript_id=XR_004939832.1;extra_copy_number=0
CM058258.1	Liftoff	exon	22960510	22960676	.	+	.	ID=exon-XR_004939832.1-8;Parent=rna-XR_004939832.1;Dbxref=GeneID:13527,GenBank:XR_004939832.1,MGI:MGI:106039;gbkey=misc_RNA;gene=Dtna;product=dystrobrevin alpha%2C transcript variant X27;transcript_id=XR_004939832.1;extra_copy_number=0
CM058258.1	Liftoff	exon	22962485	22962609	.	+	.	ID=exon-XR_004939832.1-9;Parent=rna-XR_004939832.1;Dbxref=GeneID:13527,GenBank:XR_004939832.1,MGI:MGI:106039;gbkey=misc_RNA;gene=Dtna;product=dystrobrevin alpha%2C transcript variant X27;transcript_id=XR_004939832.1;extra_copy_number=0
CM058258.1	Liftoff	exon	22967635	22967718	.	+	.	ID=exon-XR_004939832.1-10;Parent=rna-XR_004939832.1;Dbxref=GeneID:13527,GenBank:XR_004939832.1,MGI:MGI:106039;gbkey=misc_RNA;gene=Dtna;product=dystrobrevin alpha%2C transcript variant X27;transcript_id=XR_004939832.1;extra_copy_number=0
CM058258.1	Liftoff	exon	22986431	22986518	.	+	.	ID=exon-XR_004939832.1-11;Parent=rna-XR_004939832.1;Dbxref=GeneID:13527,GenBank:XR_004939832.1,MGI:MGI:106039;gbkey=misc_RNA;gene=Dtna;product=dystrobrevin alpha%2C transcript variant X27;transcript_id=XR_004939832.1;extra_copy_number=0
CM058258.1	Liftoff	exon	22987011	22987108	.	+	.	ID=exon-XR_004939832.1-12;Parent=rna-XR_004939832.1;Dbxref=GeneID:13527,GenBank:XR_004939832.1,MGI:MGI:106039;gbkey=misc_RNA;gene=Dtna;product=dystrobrevin alpha%2C transcript variant X27;transcript_id=XR_004939832.1;extra_copy_number=0
CM058258.1	Liftoff	exon	22990126	22990239	.	+	.	ID=exon-XR_004939832.1-13;Parent=rna-XR_004939832.1;Dbxref=GeneID:13527,GenBank:XR_004939832.1,MGI:MGI:106039;gbkey=misc_RNA;gene=Dtna;product=dystrobrevin alpha%2C transcript variant X27;transcript_id=XR_004939832.1;extra_copy_number=0
CM058258.1	Liftoff	exon	22996376	22996472	.	+	.	ID=exon-XR_004939832.1-14;Parent=rna-XR_004939832.1;Dbxref=GeneID:13527,GenBank:XR_004939832.1,MGI:MGI:106039;gbkey=misc_RNA;gene=Dtna;product=dystrobrevin alpha%2C transcript variant X27;transcript_id=XR_004939832.1;extra_copy_number=0
CM058258.1	Liftoff	exon	22998266	22998286	.	+	.	ID=exon-XR_004939832.1-15;Parent=rna-XR_004939832.1;Dbxref=GeneID:13527,GenBank:XR_004939832.1,MGI:MGI:106039;gbkey=misc_RNA;gene=Dtna;product=dystrobrevin alpha%2C transcript variant X27;transcript_id=XR_004939832.1;extra_copy_number=0
CM058258.1	Liftoff	exon	23008199	23008358	.	+	.	ID=exon-XR_004939832.1-16;Parent=rna-XR_004939832.1;Dbxref=GeneID:13527,GenBank:XR_004939832.1,MGI:MGI:106039;gbkey=misc_RNA;gene=Dtna;product=dystrobrevin alpha%2C transcript variant X27;transcript_id=XR_004939832.1;extra_copy_number=0
CM058258.1	Liftoff	exon	23011249	23011338	.	+	.	ID=exon-XR_004939832.1-17;Parent=rna-XR_004939832.1;Dbxref=GeneID:13527,GenBank:XR_004939832.1,MGI:MGI:106039;gbkey=misc_RNA;gene=Dtna;product=dystrobrevin alpha%2C transcript variant X27;transcript_id=XR_004939832.1;extra_copy_number=0
CM058258.1	Liftoff	exon	23011940	23012105	.	+	.	ID=exon-XR_004939832.1-18;Parent=rna-XR_004939832.1;Dbxref=GeneID:13527,GenBank:XR_004939832.1,MGI:MGI:106039;gbkey=misc_RNA;gene=Dtna;product=dystrobrevin alpha%2C transcript variant X27;transcript_id=XR_004939832.1;extra_copy_number=0
CM058258.1	Liftoff	exon	23016570	23018431	.	+	.	ID=exon-XR_004939832.1-19;Parent=rna-XR_004939832.1;Dbxref=GeneID:13527,GenBank:XR_004939832.1,MGI:MGI:106039;gbkey=misc_RNA;gene=Dtna;product=dystrobrevin alpha%2C transcript variant X27;transcript_id=XR_004939832.1;extra_copy_number=0
CM058258.1	Liftoff	exon	23020869	23024771	.	+	.	ID=exon-XR_004939832.1-20;Parent=rna-XR_004939832.1;Dbxref=GeneID:13527,GenBank:XR_004939832.1,MGI:MGI:106039;gbkey=misc_RNA;gene=Dtna;product=dystrobrevin alpha%2C transcript variant X27;transcript_id=XR_004939832.1;extra_copy_number=0
CM058258.1	Liftoff	transcript	22862528	23024771	.	+	.	ID=rna-XR_004939833.1;Parent=gene-Dtna;Dbxref=GeneID:13527,GenBank:XR_004939833.1,MGI:MGI:106039;Name=XR_004939833.1;gbkey=misc_RNA;gene=Dtna;model_evidence=Supporting evidence includes similarity to: 4 mRNAs%2C 14 ESTs%2C 1 Protein%2C 975 long SRA reads%2C and 99%25 coverage of the annotated genomic feature by RNAseq alignments%2C including 29 samples with support for all annotated introns;product=dystrobrevin alpha%2C transcript variant X28;transcript_id=XR_004939833.1;extra_copy_number=0
CM058258.1	Liftoff	exon	22862528	22862747	.	+	.	ID=exon-XR_004939833.1-1;Parent=rna-XR_004939833.1;Dbxref=GeneID:13527,GenBank:XR_004939833.1,MGI:MGI:106039;gbkey=misc_RNA;gene=Dtna;product=dystrobrevin alpha%2C transcript variant X28;transcript_id=XR_004939833.1;extra_copy_number=0
CM058258.1	Liftoff	exon	22900208	22900275	.	+	.	ID=exon-XR_004939833.1-2;Parent=rna-XR_004939833.1;Dbxref=GeneID:13527,GenBank:XR_004939833.1,MGI:MGI:106039;gbkey=misc_RNA;gene=Dtna;product=dystrobrevin alpha%2C transcript variant X28;transcript_id=XR_004939833.1;extra_copy_number=0
CM058258.1	Liftoff	exon	22910732	22910812	.	+	.	ID=exon-XR_004939833.1-3;Parent=rna-XR_004939833.1;Dbxref=GeneID:13527,GenBank:XR_004939833.1,MGI:MGI:106039;gbkey=misc_RNA;gene=Dtna;product=dystrobrevin alpha%2C transcript variant X28;transcript_id=XR_004939833.1;extra_copy_number=0
CM058258.1	Liftoff	exon	22934613	22934826	.	+	.	ID=exon-XR_004939833.1-4;Parent=rna-XR_004939833.1;Dbxref=GeneID:13527,GenBank:XR_004939833.1,MGI:MGI:106039;gbkey=misc_RNA;gene=Dtna;product=dystrobrevin alpha%2C transcript variant X28;transcript_id=XR_004939833.1;extra_copy_number=0
CM058258.1	Liftoff	exon	22948135	22948220	.	+	.	ID=exon-XR_004939833.1-5;Parent=rna-XR_004939833.1;Dbxref=GeneID:13527,GenBank:XR_004939833.1,MGI:MGI:106039;gbkey=misc_RNA;gene=Dtna;product=dystrobrevin alpha%2C transcript variant X28;transcript_id=XR_004939833.1;extra_copy_number=0
CM058258.1	Liftoff	exon	22955240	22955394	.	+	.	ID=exon-XR_004939833.1-6;Parent=rna-XR_004939833.1;Dbxref=GeneID:13527,GenBank:XR_004939833.1,MGI:MGI:106039;gbkey=misc_RNA;gene=Dtna;product=dystrobrevin alpha%2C transcript variant X28;transcript_id=XR_004939833.1;extra_copy_number=0
CM058258.1	Liftoff	exon	22958023	22958128	.	+	.	ID=exon-XR_004939833.1-7;Parent=rna-XR_004939833.1;Dbxref=GeneID:13527,GenBank:XR_004939833.1,MGI:MGI:106039;gbkey=misc_RNA;gene=Dtna;product=dystrobrevin alpha%2C transcript variant X28;transcript_id=XR_004939833.1;extra_copy_number=0
CM058258.1	Liftoff	exon	22960510	22960676	.	+	.	ID=exon-XR_004939833.1-8;Parent=rna-XR_004939833.1;Dbxref=GeneID:13527,GenBank:XR_004939833.1,MGI:MGI:106039;gbkey=misc_RNA;gene=Dtna;product=dystrobrevin alpha%2C transcript variant X28;transcript_id=XR_004939833.1;extra_copy_number=0
CM058258.1	Liftoff	exon	22962485	22962609	.	+	.	ID=exon-XR_004939833.1-9;Parent=rna-XR_004939833.1;Dbxref=GeneID:13527,GenBank:XR_004939833.1,MGI:MGI:106039;gbkey=misc_RNA;gene=Dtna;product=dystrobrevin alpha%2C transcript variant X28;transcript_id=XR_004939833.1;extra_copy_number=0
CM058258.1	Liftoff	exon	22967635	22967718	.	+	.	ID=exon-XR_004939833.1-10;Parent=rna-XR_004939833.1;Dbxref=GeneID:13527,GenBank:XR_004939833.1,MGI:MGI:106039;gbkey=misc_RNA;gene=Dtna;product=dystrobrevin alpha%2C transcript variant X28;transcript_id=XR_004939833.1;extra_copy_number=0
CM058258.1	Liftoff	exon	22986431	22986518	.	+	.	ID=exon-XR_004939833.1-11;Parent=rna-XR_004939833.1;Dbxref=GeneID:13527,GenBank:XR_004939833.1,MGI:MGI:106039;gbkey=misc_RNA;gene=Dtna;product=dystrobrevin alpha%2C transcript variant X28;transcript_id=XR_004939833.1;extra_copy_number=0
CM058258.1	Liftoff	exon	22987011	22987108	.	+	.	ID=exon-XR_004939833.1-12;Parent=rna-XR_004939833.1;Dbxref=GeneID:13527,GenBank:XR_004939833.1,MGI:MGI:106039;gbkey=misc_RNA;gene=Dtna;product=dystrobrevin alpha%2C transcript variant X28;transcript_id=XR_004939833.1;extra_copy_number=0
CM058258.1	Liftoff	exon	22990126	22990239	.	+	.	ID=exon-XR_004939833.1-13;Parent=rna-XR_004939833.1;Dbxref=GeneID:13527,GenBank:XR_004939833.1,MGI:MGI:106039;gbkey=misc_RNA;gene=Dtna;product=dystrobrevin alpha%2C transcript variant X28;transcript_id=XR_004939833.1;extra_copy_number=0
CM058258.1	Liftoff	exon	22996376	22996472	.	+	.	ID=exon-XR_004939833.1-14;Parent=rna-XR_004939833.1;Dbxref=GeneID:13527,GenBank:XR_004939833.1,MGI:MGI:106039;gbkey=misc_RNA;gene=Dtna;product=dystrobrevin alpha%2C transcript variant X28;transcript_id=XR_004939833.1;extra_copy_number=0
CM058258.1	Liftoff	exon	23008199	23008358	.	+	.	ID=exon-XR_004939833.1-15;Parent=rna-XR_004939833.1;Dbxref=GeneID:13527,GenBank:XR_004939833.1,MGI:MGI:106039;gbkey=misc_RNA;gene=Dtna;product=dystrobrevin alpha%2C transcript variant X28;transcript_id=XR_004939833.1;extra_copy_number=0
CM058258.1	Liftoff	exon	23011249	23011338	.	+	.	ID=exon-XR_004939833.1-16;Parent=rna-XR_004939833.1;Dbxref=GeneID:13527,GenBank:XR_004939833.1,MGI:MGI:106039;gbkey=misc_RNA;gene=Dtna;product=dystrobrevin alpha%2C transcript variant X28;transcript_id=XR_004939833.1;extra_copy_number=0
CM058258.1	Liftoff	exon	23011940	23012105	.	+	.	ID=exon-XR_004939833.1-17;Parent=rna-XR_004939833.1;Dbxref=GeneID:13527,GenBank:XR_004939833.1,MGI:MGI:106039;gbkey=misc_RNA;gene=Dtna;product=dystrobrevin alpha%2C transcript variant X28;transcript_id=XR_004939833.1;extra_copy_number=0
CM058258.1	Liftoff	exon	23016570	23018431	.	+	.	ID=exon-XR_004939833.1-18;Parent=rna-XR_004939833.1;Dbxref=GeneID:13527,GenBank:XR_004939833.1,MGI:MGI:106039;gbkey=misc_RNA;gene=Dtna;product=dystrobrevin alpha%2C transcript variant X28;transcript_id=XR_004939833.1;extra_copy_number=0
CM058258.1	Liftoff	exon	23020869	23024771	.	+	.	ID=exon-XR_004939833.1-19;Parent=rna-XR_004939833.1;Dbxref=GeneID:13527,GenBank:XR_004939833.1,MGI:MGI:106039;gbkey=misc_RNA;gene=Dtna;product=dystrobrevin alpha%2C transcript variant X28;transcript_id=XR_004939833.1;extra_copy_number=0
CM058258.1	Liftoff	transcript	22900208	23024771	.	+	.	ID=rna-XR_001782340.1;Parent=gene-Dtna;Dbxref=GeneID:13527,GenBank:XR_001782340.1,MGI:MGI:106039;Name=XR_001782340.1;gbkey=misc_RNA;gene=Dtna;model_evidence=Supporting evidence includes similarity to: 4 mRNAs%2C 4 ESTs%2C 2 Proteins%2C 833 long SRA reads%2C and 99%25 coverage of the annotated genomic feature by RNAseq alignments%2C including 10 samples with support for all annotated introns;product=dystrobrevin alpha%2C transcript variant X17;transcript_id=XR_001782340.1;extra_copy_number=0
CM058258.1	Liftoff	exon	22900208	22900275	.	+	.	ID=exon-XR_001782340.1-1;Parent=rna-XR_001782340.1;Dbxref=GeneID:13527,GenBank:XR_001782340.1,MGI:MGI:106039;gbkey=misc_RNA;gene=Dtna;product=dystrobrevin alpha%2C transcript variant X17;transcript_id=XR_001782340.1;extra_copy_number=0
CM058258.1	Liftoff	exon	22910732	22910812	.	+	.	ID=exon-XR_001782340.1-2;Parent=rna-XR_001782340.1;Dbxref=GeneID:13527,GenBank:XR_001782340.1,MGI:MGI:106039;gbkey=misc_RNA;gene=Dtna;product=dystrobrevin alpha%2C transcript variant X17;transcript_id=XR_001782340.1;extra_copy_number=0
CM058258.1	Liftoff	exon	22934613	22934826	.	+	.	ID=exon-XR_001782340.1-3;Parent=rna-XR_001782340.1;Dbxref=GeneID:13527,GenBank:XR_001782340.1,MGI:MGI:106039;gbkey=misc_RNA;gene=Dtna;product=dystrobrevin alpha%2C transcript variant X17;transcript_id=XR_001782340.1;extra_copy_number=0
CM058258.1	Liftoff	exon	22948135	22948220	.	+	.	ID=exon-XR_001782340.1-4;Parent=rna-XR_001782340.1;Dbxref=GeneID:13527,GenBank:XR_001782340.1,MGI:MGI:106039;gbkey=misc_RNA;gene=Dtna;product=dystrobrevin alpha%2C transcript variant X17;transcript_id=XR_001782340.1;extra_copy_number=0
CM058258.1	Liftoff	exon	22955240	22955394	.	+	.	ID=exon-XR_001782340.1-5;Parent=rna-XR_001782340.1;Dbxref=GeneID:13527,GenBank:XR_001782340.1,MGI:MGI:106039;gbkey=misc_RNA;gene=Dtna;product=dystrobrevin alpha%2C transcript variant X17;transcript_id=XR_001782340.1;extra_copy_number=0
CM058258.1	Liftoff	exon	22958023	22958128	.	+	.	ID=exon-XR_001782340.1-6;Parent=rna-XR_001782340.1;Dbxref=GeneID:13527,GenBank:XR_001782340.1,MGI:MGI:106039;gbkey=misc_RNA;gene=Dtna;product=dystrobrevin alpha%2C transcript variant X17;transcript_id=XR_001782340.1;extra_copy_number=0
CM058258.1	Liftoff	exon	22960510	22960676	.	+	.	ID=exon-XR_001782340.1-7;Parent=rna-XR_001782340.1;Dbxref=GeneID:13527,GenBank:XR_001782340.1,MGI:MGI:106039;gbkey=misc_RNA;gene=Dtna;product=dystrobrevin alpha%2C transcript variant X17;transcript_id=XR_001782340.1;extra_copy_number=0
CM058258.1	Liftoff	exon	22962485	22962609	.	+	.	ID=exon-XR_001782340.1-8;Parent=rna-XR_001782340.1;Dbxref=GeneID:13527,GenBank:XR_001782340.1,MGI:MGI:106039;gbkey=misc_RNA;gene=Dtna;product=dystrobrevin alpha%2C transcript variant X17;transcript_id=XR_001782340.1;extra_copy_number=0
CM058258.1	Liftoff	exon	22965455	22965463	.	+	.	ID=exon-XR_001782340.1-9;Parent=rna-XR_001782340.1;Dbxref=GeneID:13527,GenBank:XR_001782340.1,MGI:MGI:106039;gbkey=misc_RNA;gene=Dtna;product=dystrobrevin alpha%2C transcript variant X17;transcript_id=XR_001782340.1;extra_copy_number=0
CM058258.1	Liftoff	exon	22967635	22967718	.	+	.	ID=exon-XR_001782340.1-10;Parent=rna-XR_001782340.1;Dbxref=GeneID:13527,GenBank:XR_001782340.1,MGI:MGI:106039;gbkey=misc_RNA;gene=Dtna;product=dystrobrevin alpha%2C transcript variant X17;transcript_id=XR_001782340.1;extra_copy_number=0
CM058258.1	Liftoff	exon	22976108	22976200	.	+	.	ID=exon-XR_001782340.1-11;Parent=rna-XR_001782340.1;Dbxref=GeneID:13527,GenBank:XR_001782340.1,MGI:MGI:106039;gbkey=misc_RNA;gene=Dtna;product=dystrobrevin alpha%2C transcript variant X17;transcript_id=XR_001782340.1;extra_copy_number=0
CM058258.1	Liftoff	exon	22986431	22986518	.	+	.	ID=exon-XR_001782340.1-12;Parent=rna-XR_001782340.1;Dbxref=GeneID:13527,GenBank:XR_001782340.1,MGI:MGI:106039;gbkey=misc_RNA;gene=Dtna;product=dystrobrevin alpha%2C transcript variant X17;transcript_id=XR_001782340.1;extra_copy_number=0
CM058258.1	Liftoff	exon	22987011	22987108	.	+	.	ID=exon-XR_001782340.1-13;Parent=rna-XR_001782340.1;Dbxref=GeneID:13527,GenBank:XR_001782340.1,MGI:MGI:106039;gbkey=misc_RNA;gene=Dtna;product=dystrobrevin alpha%2C transcript variant X17;transcript_id=XR_001782340.1;extra_copy_number=0
CM058258.1	Liftoff	exon	22990126	22990239	.	+	.	ID=exon-XR_001782340.1-14;Parent=rna-XR_001782340.1;Dbxref=GeneID:13527,GenBank:XR_001782340.1,MGI:MGI:106039;gbkey=misc_RNA;gene=Dtna;product=dystrobrevin alpha%2C transcript variant X17;transcript_id=XR_001782340.1;extra_copy_number=0
CM058258.1	Liftoff	exon	22996376	22996472	.	+	.	ID=exon-XR_001782340.1-15;Parent=rna-XR_001782340.1;Dbxref=GeneID:13527,GenBank:XR_001782340.1,MGI:MGI:106039;gbkey=misc_RNA;gene=Dtna;product=dystrobrevin alpha%2C transcript variant X17;transcript_id=XR_001782340.1;extra_copy_number=0
CM058258.1	Liftoff	exon	23008199	23008358	.	+	.	ID=exon-XR_001782340.1-16;Parent=rna-XR_001782340.1;Dbxref=GeneID:13527,GenBank:XR_001782340.1,MGI:MGI:106039;gbkey=misc_RNA;gene=Dtna;product=dystrobrevin alpha%2C transcript variant X17;transcript_id=XR_001782340.1;extra_copy_number=0
CM058258.1	Liftoff	exon	23011249	23011338	.	+	.	ID=exon-XR_001782340.1-17;Parent=rna-XR_001782340.1;Dbxref=GeneID:13527,GenBank:XR_001782340.1,MGI:MGI:106039;gbkey=misc_RNA;gene=Dtna;product=dystrobrevin alpha%2C transcript variant X17;transcript_id=XR_001782340.1;extra_copy_number=0
CM058258.1	Liftoff	exon	23011940	23012105	.	+	.	ID=exon-XR_001782340.1-18;Parent=rna-XR_001782340.1;Dbxref=GeneID:13527,GenBank:XR_001782340.1,MGI:MGI:106039;gbkey=misc_RNA;gene=Dtna;product=dystrobrevin alpha%2C transcript variant X17;transcript_id=XR_001782340.1;extra_copy_number=0
CM058258.1	Liftoff	exon	23016570	23018431	.	+	.	ID=exon-XR_001782340.1-19;Parent=rna-XR_001782340.1;Dbxref=GeneID:13527,GenBank:XR_001782340.1,MGI:MGI:106039;gbkey=misc_RNA;gene=Dtna;product=dystrobrevin alpha%2C transcript variant X17;transcript_id=XR_001782340.1;extra_copy_number=0
CM058258.1	Liftoff	exon	23020869	23024771	.	+	.	ID=exon-XR_001782340.1-20;Parent=rna-XR_001782340.1;Dbxref=GeneID:13527,GenBank:XR_001782340.1,MGI:MGI:106039;gbkey=misc_RNA;gene=Dtna;product=dystrobrevin alpha%2C transcript variant X17;transcript_id=XR_001782340.1;extra_copy_number=0
CM058258.1	Liftoff	transcript	22900208	23024771	.	+	.	ID=rna-XR_001782342.1;Parent=gene-Dtna;Dbxref=GeneID:13527,GenBank:XR_001782342.1,MGI:MGI:106039;Name=XR_001782342.1;gbkey=misc_RNA;gene=Dtna;model_evidence=Supporting evidence includes similarity to: 4 mRNAs%2C 6 ESTs%2C 4 Proteins%2C 842 long SRA reads%2C and 99%25 coverage of the annotated genomic feature by RNAseq alignments%2C including 14 samples with support for all annotated introns;product=dystrobrevin alpha%2C transcript variant X24;transcript_id=XR_001782342.1;extra_copy_number=0
CM058258.1	Liftoff	exon	22900208	22900275	.	+	.	ID=exon-XR_001782342.1-1;Parent=rna-XR_001782342.1;Dbxref=GeneID:13527,GenBank:XR_001782342.1,MGI:MGI:106039;gbkey=misc_RNA;gene=Dtna;product=dystrobrevin alpha%2C transcript variant X24;transcript_id=XR_001782342.1;extra_copy_number=0
CM058258.1	Liftoff	exon	22910732	22910812	.	+	.	ID=exon-XR_001782342.1-2;Parent=rna-XR_001782342.1;Dbxref=GeneID:13527,GenBank:XR_001782342.1,MGI:MGI:106039;gbkey=misc_RNA;gene=Dtna;product=dystrobrevin alpha%2C transcript variant X24;transcript_id=XR_001782342.1;extra_copy_number=0
CM058258.1	Liftoff	exon	22934613	22934826	.	+	.	ID=exon-XR_001782342.1-3;Parent=rna-XR_001782342.1;Dbxref=GeneID:13527,GenBank:XR_001782342.1,MGI:MGI:106039;gbkey=misc_RNA;gene=Dtna;product=dystrobrevin alpha%2C transcript variant X24;transcript_id=XR_001782342.1;extra_copy_number=0
CM058258.1	Liftoff	exon	22948135	22948220	.	+	.	ID=exon-XR_001782342.1-4;Parent=rna-XR_001782342.1;Dbxref=GeneID:13527,GenBank:XR_001782342.1,MGI:MGI:106039;gbkey=misc_RNA;gene=Dtna;product=dystrobrevin alpha%2C transcript variant X24;transcript_id=XR_001782342.1;extra_copy_number=0
CM058258.1	Liftoff	exon	22955240	22955394	.	+	.	ID=exon-XR_001782342.1-5;Parent=rna-XR_001782342.1;Dbxref=GeneID:13527,GenBank:XR_001782342.1,MGI:MGI:106039;gbkey=misc_RNA;gene=Dtna;product=dystrobrevin alpha%2C transcript variant X24;transcript_id=XR_001782342.1;extra_copy_number=0
CM058258.1	Liftoff	exon	22958023	22958128	.	+	.	ID=exon-XR_001782342.1-6;Parent=rna-XR_001782342.1;Dbxref=GeneID:13527,GenBank:XR_001782342.1,MGI:MGI:106039;gbkey=misc_RNA;gene=Dtna;product=dystrobrevin alpha%2C transcript variant X24;transcript_id=XR_001782342.1;extra_copy_number=0
CM058258.1	Liftoff	exon	22960510	22960676	.	+	.	ID=exon-XR_001782342.1-7;Parent=rna-XR_001782342.1;Dbxref=GeneID:13527,GenBank:XR_001782342.1,MGI:MGI:106039;gbkey=misc_RNA;gene=Dtna;product=dystrobrevin alpha%2C transcript variant X24;transcript_id=XR_001782342.1;extra_copy_number=0
CM058258.1	Liftoff	exon	22962485	22962609	.	+	.	ID=exon-XR_001782342.1-8;Parent=rna-XR_001782342.1;Dbxref=GeneID:13527,GenBank:XR_001782342.1,MGI:MGI:106039;gbkey=misc_RNA;gene=Dtna;product=dystrobrevin alpha%2C transcript variant X24;transcript_id=XR_001782342.1;extra_copy_number=0
CM058258.1	Liftoff	exon	22965455	22965463	.	+	.	ID=exon-XR_001782342.1-9;Parent=rna-XR_001782342.1;Dbxref=GeneID:13527,GenBank:XR_001782342.1,MGI:MGI:106039;gbkey=misc_RNA;gene=Dtna;product=dystrobrevin alpha%2C transcript variant X24;transcript_id=XR_001782342.1;extra_copy_number=0
CM058258.1	Liftoff	exon	22967635	22967718	.	+	.	ID=exon-XR_001782342.1-10;Parent=rna-XR_001782342.1;Dbxref=GeneID:13527,GenBank:XR_001782342.1,MGI:MGI:106039;gbkey=misc_RNA;gene=Dtna;product=dystrobrevin alpha%2C transcript variant X24;transcript_id=XR_001782342.1;extra_copy_number=0
CM058258.1	Liftoff	exon	22986431	22986518	.	+	.	ID=exon-XR_001782342.1-11;Parent=rna-XR_001782342.1;Dbxref=GeneID:13527,GenBank:XR_001782342.1,MGI:MGI:106039;gbkey=misc_RNA;gene=Dtna;product=dystrobrevin alpha%2C transcript variant X24;transcript_id=XR_001782342.1;extra_copy_number=0
CM058258.1	Liftoff	exon	22987011	22987108	.	+	.	ID=exon-XR_001782342.1-12;Parent=rna-XR_001782342.1;Dbxref=GeneID:13527,GenBank:XR_001782342.1,MGI:MGI:106039;gbkey=misc_RNA;gene=Dtna;product=dystrobrevin alpha%2C transcript variant X24;transcript_id=XR_001782342.1;extra_copy_number=0
CM058258.1	Liftoff	exon	22990126	22990239	.	+	.	ID=exon-XR_001782342.1-13;Parent=rna-XR_001782342.1;Dbxref=GeneID:13527,GenBank:XR_001782342.1,MGI:MGI:106039;gbkey=misc_RNA;gene=Dtna;product=dystrobrevin alpha%2C transcript variant X24;transcript_id=XR_001782342.1;extra_copy_number=0
CM058258.1	Liftoff	exon	22996376	22996472	.	+	.	ID=exon-XR_001782342.1-14;Parent=rna-XR_001782342.1;Dbxref=GeneID:13527,GenBank:XR_001782342.1,MGI:MGI:106039;gbkey=misc_RNA;gene=Dtna;product=dystrobrevin alpha%2C transcript variant X24;transcript_id=XR_001782342.1;extra_copy_number=0
CM058258.1	Liftoff	exon	23008199	23008358	.	+	.	ID=exon-XR_001782342.1-15;Parent=rna-XR_001782342.1;Dbxref=GeneID:13527,GenBank:XR_001782342.1,MGI:MGI:106039;gbkey=misc_RNA;gene=Dtna;product=dystrobrevin alpha%2C transcript variant X24;transcript_id=XR_001782342.1;extra_copy_number=0
CM058258.1	Liftoff	exon	23011249	23011338	.	+	.	ID=exon-XR_001782342.1-16;Parent=rna-XR_001782342.1;Dbxref=GeneID:13527,GenBank:XR_001782342.1,MGI:MGI:106039;gbkey=misc_RNA;gene=Dtna;product=dystrobrevin alpha%2C transcript variant X24;transcript_id=XR_001782342.1;extra_copy_number=0
CM058258.1	Liftoff	exon	23011940	23012105	.	+	.	ID=exon-XR_001782342.1-17;Parent=rna-XR_001782342.1;Dbxref=GeneID:13527,GenBank:XR_001782342.1,MGI:MGI:106039;gbkey=misc_RNA;gene=Dtna;product=dystrobrevin alpha%2C transcript variant X24;transcript_id=XR_001782342.1;extra_copy_number=0
CM058258.1	Liftoff	exon	23016570	23018431	.	+	.	ID=exon-XR_001782342.1-18;Parent=rna-XR_001782342.1;Dbxref=GeneID:13527,GenBank:XR_001782342.1,MGI:MGI:106039;gbkey=misc_RNA;gene=Dtna;product=dystrobrevin alpha%2C transcript variant X24;transcript_id=XR_001782342.1;extra_copy_number=0
CM058258.1	Liftoff	exon	23020869	23024771	.	+	.	ID=exon-XR_001782342.1-19;Parent=rna-XR_001782342.1;Dbxref=GeneID:13527,GenBank:XR_001782342.1,MGI:MGI:106039;gbkey=misc_RNA;gene=Dtna;product=dystrobrevin alpha%2C transcript variant X24;transcript_id=XR_001782342.1;extra_copy_number=0
CM058258.1	Liftoff	transcript	22900208	23024771	.	+	.	ID=rna-XR_003952492.1;Parent=gene-Dtna;Dbxref=GeneID:13527,GenBank:XR_003952492.1,MGI:MGI:106039;Name=XR_003952492.1;gbkey=misc_RNA;gene=Dtna;model_evidence=Supporting evidence includes similarity to: 4 mRNAs%2C 3 ESTs%2C 2 Proteins%2C 290 long SRA reads%2C and 100%25 coverage of the annotated genomic feature by RNAseq alignments%2C including 8 samples with support for all annotated introns;product=dystrobrevin alpha%2C transcript variant X2;transcript_id=XR_003952492.1;extra_copy_number=0
CM058258.1	Liftoff	exon	22900208	22900275	.	+	.	ID=exon-XR_003952492.1-1;Parent=rna-XR_003952492.1;Dbxref=GeneID:13527,GenBank:XR_003952492.1,MGI:MGI:106039;gbkey=misc_RNA;gene=Dtna;product=dystrobrevin alpha%2C transcript variant X2;transcript_id=XR_003952492.1;extra_copy_number=0
CM058258.1	Liftoff	exon	22910732	22910812	.	+	.	ID=exon-XR_003952492.1-2;Parent=rna-XR_003952492.1;Dbxref=GeneID:13527,GenBank:XR_003952492.1,MGI:MGI:106039;gbkey=misc_RNA;gene=Dtna;product=dystrobrevin alpha%2C transcript variant X2;transcript_id=XR_003952492.1;extra_copy_number=0
CM058258.1	Liftoff	exon	22934613	22934826	.	+	.	ID=exon-XR_003952492.1-3;Parent=rna-XR_003952492.1;Dbxref=GeneID:13527,GenBank:XR_003952492.1,MGI:MGI:106039;gbkey=misc_RNA;gene=Dtna;product=dystrobrevin alpha%2C transcript variant X2;transcript_id=XR_003952492.1;extra_copy_number=0
CM058258.1	Liftoff	exon	22948135	22948220	.	+	.	ID=exon-XR_003952492.1-4;Parent=rna-XR_003952492.1;Dbxref=GeneID:13527,GenBank:XR_003952492.1,MGI:MGI:106039;gbkey=misc_RNA;gene=Dtna;product=dystrobrevin alpha%2C transcript variant X2;transcript_id=XR_003952492.1;extra_copy_number=0
CM058258.1	Liftoff	exon	22955240	22955394	.	+	.	ID=exon-XR_003952492.1-5;Parent=rna-XR_003952492.1;Dbxref=GeneID:13527,GenBank:XR_003952492.1,MGI:MGI:106039;gbkey=misc_RNA;gene=Dtna;product=dystrobrevin alpha%2C transcript variant X2;transcript_id=XR_003952492.1;extra_copy_number=0
CM058258.1	Liftoff	exon	22958023	22958128	.	+	.	ID=exon-XR_003952492.1-6;Parent=rna-XR_003952492.1;Dbxref=GeneID:13527,GenBank:XR_003952492.1,MGI:MGI:106039;gbkey=misc_RNA;gene=Dtna;product=dystrobrevin alpha%2C transcript variant X2;transcript_id=XR_003952492.1;extra_copy_number=0
CM058258.1	Liftoff	exon	22960510	22960676	.	+	.	ID=exon-XR_003952492.1-7;Parent=rna-XR_003952492.1;Dbxref=GeneID:13527,GenBank:XR_003952492.1,MGI:MGI:106039;gbkey=misc_RNA;gene=Dtna;product=dystrobrevin alpha%2C transcript variant X2;transcript_id=XR_003952492.1;extra_copy_number=0
CM058258.1	Liftoff	exon	22962485	22962609	.	+	.	ID=exon-XR_003952492.1-8;Parent=rna-XR_003952492.1;Dbxref=GeneID:13527,GenBank:XR_003952492.1,MGI:MGI:106039;gbkey=misc_RNA;gene=Dtna;product=dystrobrevin alpha%2C transcript variant X2;transcript_id=XR_003952492.1;extra_copy_number=0
CM058258.1	Liftoff	exon	22965455	22965463	.	+	.	ID=exon-XR_003952492.1-9;Parent=rna-XR_003952492.1;Dbxref=GeneID:13527,GenBank:XR_003952492.1,MGI:MGI:106039;gbkey=misc_RNA;gene=Dtna;product=dystrobrevin alpha%2C transcript variant X2;transcript_id=XR_003952492.1;extra_copy_number=0
CM058258.1	Liftoff	exon	22967635	22967718	.	+	.	ID=exon-XR_003952492.1-10;Parent=rna-XR_003952492.1;Dbxref=GeneID:13527,GenBank:XR_003952492.1,MGI:MGI:106039;gbkey=misc_RNA;gene=Dtna;product=dystrobrevin alpha%2C transcript variant X2;transcript_id=XR_003952492.1;extra_copy_number=0
CM058258.1	Liftoff	exon	22975508	22975585	.	+	.	ID=exon-XR_003952492.1-11;Parent=rna-XR_003952492.1;Dbxref=GeneID:13527,GenBank:XR_003952492.1,MGI:MGI:106039;gbkey=misc_RNA;gene=Dtna;product=dystrobrevin alpha%2C transcript variant X2;transcript_id=XR_003952492.1;extra_copy_number=0
CM058258.1	Liftoff	exon	22976108	22976200	.	+	.	ID=exon-XR_003952492.1-12;Parent=rna-XR_003952492.1;Dbxref=GeneID:13527,GenBank:XR_003952492.1,MGI:MGI:106039;gbkey=misc_RNA;gene=Dtna;product=dystrobrevin alpha%2C transcript variant X2;transcript_id=XR_003952492.1;extra_copy_number=0
CM058258.1	Liftoff	exon	22986431	22986518	.	+	.	ID=exon-XR_003952492.1-13;Parent=rna-XR_003952492.1;Dbxref=GeneID:13527,GenBank:XR_003952492.1,MGI:MGI:106039;gbkey=misc_RNA;gene=Dtna;product=dystrobrevin alpha%2C transcript variant X2;transcript_id=XR_003952492.1;extra_copy_number=0
CM058258.1	Liftoff	exon	22987011	22987108	.	+	.	ID=exon-XR_003952492.1-14;Parent=rna-XR_003952492.1;Dbxref=GeneID:13527,GenBank:XR_003952492.1,MGI:MGI:106039;gbkey=misc_RNA;gene=Dtna;product=dystrobrevin alpha%2C transcript variant X2;transcript_id=XR_003952492.1;extra_copy_number=0
CM058258.1	Liftoff	exon	22990126	22990239	.	+	.	ID=exon-XR_003952492.1-15;Parent=rna-XR_003952492.1;Dbxref=GeneID:13527,GenBank:XR_003952492.1,MGI:MGI:106039;gbkey=misc_RNA;gene=Dtna;product=dystrobrevin alpha%2C transcript variant X2;transcript_id=XR_003952492.1;extra_copy_number=0
CM058258.1	Liftoff	exon	22996376	22996472	.	+	.	ID=exon-XR_003952492.1-16;Parent=rna-XR_003952492.1;Dbxref=GeneID:13527,GenBank:XR_003952492.1,MGI:MGI:106039;gbkey=misc_RNA;gene=Dtna;product=dystrobrevin alpha%2C transcript variant X2;transcript_id=XR_003952492.1;extra_copy_number=0
CM058258.1	Liftoff	exon	23008199	23008358	.	+	.	ID=exon-XR_003952492.1-17;Parent=rna-XR_003952492.1;Dbxref=GeneID:13527,GenBank:XR_003952492.1,MGI:MGI:106039;gbkey=misc_RNA;gene=Dtna;product=dystrobrevin alpha%2C transcript variant X2;transcript_id=XR_003952492.1;extra_copy_number=0
CM058258.1	Liftoff	exon	23011249	23011338	.	+	.	ID=exon-XR_003952492.1-18;Parent=rna-XR_003952492.1;Dbxref=GeneID:13527,GenBank:XR_003952492.1,MGI:MGI:106039;gbkey=misc_RNA;gene=Dtna;product=dystrobrevin alpha%2C transcript variant X2;transcript_id=XR_003952492.1;extra_copy_number=0
CM058258.1	Liftoff	exon	23011940	23012105	.	+	.	ID=exon-XR_003952492.1-19;Parent=rna-XR_003952492.1;Dbxref=GeneID:13527,GenBank:XR_003952492.1,MGI:MGI:106039;gbkey=misc_RNA;gene=Dtna;product=dystrobrevin alpha%2C transcript variant X2;transcript_id=XR_003952492.1;extra_copy_number=0
CM058258.1	Liftoff	exon	23016570	23018431	.	+	.	ID=exon-XR_003952492.1-20;Parent=rna-XR_003952492.1;Dbxref=GeneID:13527,GenBank:XR_003952492.1,MGI:MGI:106039;gbkey=misc_RNA;gene=Dtna;product=dystrobrevin alpha%2C transcript variant X2;transcript_id=XR_003952492.1;extra_copy_number=0
CM058258.1	Liftoff	exon	23023661	23024771	.	+	.	ID=exon-XR_003952492.1-21;Parent=rna-XR_003952492.1;Dbxref=GeneID:13527,GenBank:XR_003952492.1,MGI:MGI:106039;gbkey=misc_RNA;gene=Dtna;product=dystrobrevin alpha%2C transcript variant X2;transcript_id=XR_003952492.1;extra_copy_number=0
CM058258.1	Liftoff	transcript	22900208	23024771	.	+	.	ID=rna-XR_004939815.1;Parent=gene-Dtna;Dbxref=GeneID:13527,GenBank:XR_004939815.1,MGI:MGI:106039;Name=XR_004939815.1;gbkey=misc_RNA;gene=Dtna;model_evidence=Supporting evidence includes similarity to: 4 mRNAs%2C 4 ESTs%2C 2 Proteins%2C 832 long SRA reads%2C and 99%25 coverage of the annotated genomic feature by RNAseq alignments%2C including 8 samples with support for all annotated introns;product=dystrobrevin alpha%2C transcript variant X1;transcript_id=XR_004939815.1;extra_copy_number=0
CM058258.1	Liftoff	exon	22900208	22900275	.	+	.	ID=exon-XR_004939815.1-1;Parent=rna-XR_004939815.1;Dbxref=GeneID:13527,GenBank:XR_004939815.1,MGI:MGI:106039;gbkey=misc_RNA;gene=Dtna;product=dystrobrevin alpha%2C transcript variant X1;transcript_id=XR_004939815.1;extra_copy_number=0
CM058258.1	Liftoff	exon	22910732	22910812	.	+	.	ID=exon-XR_004939815.1-2;Parent=rna-XR_004939815.1;Dbxref=GeneID:13527,GenBank:XR_004939815.1,MGI:MGI:106039;gbkey=misc_RNA;gene=Dtna;product=dystrobrevin alpha%2C transcript variant X1;transcript_id=XR_004939815.1;extra_copy_number=0
CM058258.1	Liftoff	exon	22934613	22934826	.	+	.	ID=exon-XR_004939815.1-3;Parent=rna-XR_004939815.1;Dbxref=GeneID:13527,GenBank:XR_004939815.1,MGI:MGI:106039;gbkey=misc_RNA;gene=Dtna;product=dystrobrevin alpha%2C transcript variant X1;transcript_id=XR_004939815.1;extra_copy_number=0
CM058258.1	Liftoff	exon	22948135	22948220	.	+	.	ID=exon-XR_004939815.1-4;Parent=rna-XR_004939815.1;Dbxref=GeneID:13527,GenBank:XR_004939815.1,MGI:MGI:106039;gbkey=misc_RNA;gene=Dtna;product=dystrobrevin alpha%2C transcript variant X1;transcript_id=XR_004939815.1;extra_copy_number=0
CM058258.1	Liftoff	exon	22955240	22955394	.	+	.	ID=exon-XR_004939815.1-5;Parent=rna-XR_004939815.1;Dbxref=GeneID:13527,GenBank:XR_004939815.1,MGI:MGI:106039;gbkey=misc_RNA;gene=Dtna;product=dystrobrevin alpha%2C transcript variant X1;transcript_id=XR_004939815.1;extra_copy_number=0
CM058258.1	Liftoff	exon	22958023	22958128	.	+	.	ID=exon-XR_004939815.1-6;Parent=rna-XR_004939815.1;Dbxref=GeneID:13527,GenBank:XR_004939815.1,MGI:MGI:106039;gbkey=misc_RNA;gene=Dtna;product=dystrobrevin alpha%2C transcript variant X1;transcript_id=XR_004939815.1;extra_copy_number=0
CM058258.1	Liftoff	exon	22960510	22960676	.	+	.	ID=exon-XR_004939815.1-7;Parent=rna-XR_004939815.1;Dbxref=GeneID:13527,GenBank:XR_004939815.1,MGI:MGI:106039;gbkey=misc_RNA;gene=Dtna;product=dystrobrevin alpha%2C transcript variant X1;transcript_id=XR_004939815.1;extra_copy_number=0
CM058258.1	Liftoff	exon	22962485	22962609	.	+	.	ID=exon-XR_004939815.1-8;Parent=rna-XR_004939815.1;Dbxref=GeneID:13527,GenBank:XR_004939815.1,MGI:MGI:106039;gbkey=misc_RNA;gene=Dtna;product=dystrobrevin alpha%2C transcript variant X1;transcript_id=XR_004939815.1;extra_copy_number=0
CM058258.1	Liftoff	exon	22965455	22965463	.	+	.	ID=exon-XR_004939815.1-9;Parent=rna-XR_004939815.1;Dbxref=GeneID:13527,GenBank:XR_004939815.1,MGI:MGI:106039;gbkey=misc_RNA;gene=Dtna;product=dystrobrevin alpha%2C transcript variant X1;transcript_id=XR_004939815.1;extra_copy_number=0
CM058258.1	Liftoff	exon	22967635	22967718	.	+	.	ID=exon-XR_004939815.1-10;Parent=rna-XR_004939815.1;Dbxref=GeneID:13527,GenBank:XR_004939815.1,MGI:MGI:106039;gbkey=misc_RNA;gene=Dtna;product=dystrobrevin alpha%2C transcript variant X1;transcript_id=XR_004939815.1;extra_copy_number=0
CM058258.1	Liftoff	exon	22975508	22975585	.	+	.	ID=exon-XR_004939815.1-11;Parent=rna-XR_004939815.1;Dbxref=GeneID:13527,GenBank:XR_004939815.1,MGI:MGI:106039;gbkey=misc_RNA;gene=Dtna;product=dystrobrevin alpha%2C transcript variant X1;transcript_id=XR_004939815.1;extra_copy_number=0
CM058258.1	Liftoff	exon	22976108	22976200	.	+	.	ID=exon-XR_004939815.1-12;Parent=rna-XR_004939815.1;Dbxref=GeneID:13527,GenBank:XR_004939815.1,MGI:MGI:106039;gbkey=misc_RNA;gene=Dtna;product=dystrobrevin alpha%2C transcript variant X1;transcript_id=XR_004939815.1;extra_copy_number=0
CM058258.1	Liftoff	exon	22986431	22986518	.	+	.	ID=exon-XR_004939815.1-13;Parent=rna-XR_004939815.1;Dbxref=GeneID:13527,GenBank:XR_004939815.1,MGI:MGI:106039;gbkey=misc_RNA;gene=Dtna;product=dystrobrevin alpha%2C transcript variant X1;transcript_id=XR_004939815.1;extra_copy_number=0
CM058258.1	Liftoff	exon	22987011	22987108	.	+	.	ID=exon-XR_004939815.1-14;Parent=rna-XR_004939815.1;Dbxref=GeneID:13527,GenBank:XR_004939815.1,MGI:MGI:106039;gbkey=misc_RNA;gene=Dtna;product=dystrobrevin alpha%2C transcript variant X1;transcript_id=XR_004939815.1;extra_copy_number=0
CM058258.1	Liftoff	exon	22990126	22990239	.	+	.	ID=exon-XR_004939815.1-15;Parent=rna-XR_004939815.1;Dbxref=GeneID:13527,GenBank:XR_004939815.1,MGI:MGI:106039;gbkey=misc_RNA;gene=Dtna;product=dystrobrevin alpha%2C transcript variant X1;transcript_id=XR_004939815.1;extra_copy_number=0
CM058258.1	Liftoff	exon	22996376	22996472	.	+	.	ID=exon-XR_004939815.1-16;Parent=rna-XR_004939815.1;Dbxref=GeneID:13527,GenBank:XR_004939815.1,MGI:MGI:106039;gbkey=misc_RNA;gene=Dtna;product=dystrobrevin alpha%2C transcript variant X1;transcript_id=XR_004939815.1;extra_copy_number=0
CM058258.1	Liftoff	exon	23008199	23008358	.	+	.	ID=exon-XR_004939815.1-17;Parent=rna-XR_004939815.1;Dbxref=GeneID:13527,GenBank:XR_004939815.1,MGI:MGI:106039;gbkey=misc_RNA;gene=Dtna;product=dystrobrevin alpha%2C transcript variant X1;transcript_id=XR_004939815.1;extra_copy_number=0
CM058258.1	Liftoff	exon	23011249	23011338	.	+	.	ID=exon-XR_004939815.1-18;Parent=rna-XR_004939815.1;Dbxref=GeneID:13527,GenBank:XR_004939815.1,MGI:MGI:106039;gbkey=misc_RNA;gene=Dtna;product=dystrobrevin alpha%2C transcript variant X1;transcript_id=XR_004939815.1;extra_copy_number=0
CM058258.1	Liftoff	exon	23011940	23012105	.	+	.	ID=exon-XR_004939815.1-19;Parent=rna-XR_004939815.1;Dbxref=GeneID:13527,GenBank:XR_004939815.1,MGI:MGI:106039;gbkey=misc_RNA;gene=Dtna;product=dystrobrevin alpha%2C transcript variant X1;transcript_id=XR_004939815.1;extra_copy_number=0
CM058258.1	Liftoff	exon	23016570	23018431	.	+	.	ID=exon-XR_004939815.1-20;Parent=rna-XR_004939815.1;Dbxref=GeneID:13527,GenBank:XR_004939815.1,MGI:MGI:106039;gbkey=misc_RNA;gene=Dtna;product=dystrobrevin alpha%2C transcript variant X1;transcript_id=XR_004939815.1;extra_copy_number=0
CM058258.1	Liftoff	exon	23020869	23024771	.	+	.	ID=exon-XR_004939815.1-21;Parent=rna-XR_004939815.1;Dbxref=GeneID:13527,GenBank:XR_004939815.1,MGI:MGI:106039;gbkey=misc_RNA;gene=Dtna;product=dystrobrevin alpha%2C transcript variant X1;transcript_id=XR_004939815.1;extra_copy_number=0
CM058258.1	Liftoff	transcript	22900208	23024771	.	+	.	ID=rna-XR_004939827.1;Parent=gene-Dtna;Dbxref=GeneID:13527,GenBank:XR_004939827.1,MGI:MGI:106039;Name=XR_004939827.1;gbkey=misc_RNA;gene=Dtna;model_evidence=Supporting evidence includes similarity to: 4 mRNAs%2C 3 ESTs%2C 3 Proteins%2C 830 long SRA reads%2C and 99%25 coverage of the annotated genomic feature by RNAseq alignments%2C including 5 samples with support for all annotated introns;product=dystrobrevin alpha%2C transcript variant X15;transcript_id=XR_004939827.1;extra_copy_number=0
CM058258.1	Liftoff	exon	22900208	22900275	.	+	.	ID=exon-XR_004939827.1-1;Parent=rna-XR_004939827.1;Dbxref=GeneID:13527,GenBank:XR_004939827.1,MGI:MGI:106039;gbkey=misc_RNA;gene=Dtna;product=dystrobrevin alpha%2C transcript variant X15;transcript_id=XR_004939827.1;extra_copy_number=0
CM058258.1	Liftoff	exon	22910732	22910812	.	+	.	ID=exon-XR_004939827.1-2;Parent=rna-XR_004939827.1;Dbxref=GeneID:13527,GenBank:XR_004939827.1,MGI:MGI:106039;gbkey=misc_RNA;gene=Dtna;product=dystrobrevin alpha%2C transcript variant X15;transcript_id=XR_004939827.1;extra_copy_number=0
CM058258.1	Liftoff	exon	22934613	22934826	.	+	.	ID=exon-XR_004939827.1-3;Parent=rna-XR_004939827.1;Dbxref=GeneID:13527,GenBank:XR_004939827.1,MGI:MGI:106039;gbkey=misc_RNA;gene=Dtna;product=dystrobrevin alpha%2C transcript variant X15;transcript_id=XR_004939827.1;extra_copy_number=0
CM058258.1	Liftoff	exon	22948135	22948220	.	+	.	ID=exon-XR_004939827.1-4;Parent=rna-XR_004939827.1;Dbxref=GeneID:13527,GenBank:XR_004939827.1,MGI:MGI:106039;gbkey=misc_RNA;gene=Dtna;product=dystrobrevin alpha%2C transcript variant X15;transcript_id=XR_004939827.1;extra_copy_number=0
CM058258.1	Liftoff	exon	22955240	22955394	.	+	.	ID=exon-XR_004939827.1-5;Parent=rna-XR_004939827.1;Dbxref=GeneID:13527,GenBank:XR_004939827.1,MGI:MGI:106039;gbkey=misc_RNA;gene=Dtna;product=dystrobrevin alpha%2C transcript variant X15;transcript_id=XR_004939827.1;extra_copy_number=0
CM058258.1	Liftoff	exon	22958023	22958128	.	+	.	ID=exon-XR_004939827.1-6;Parent=rna-XR_004939827.1;Dbxref=GeneID:13527,GenBank:XR_004939827.1,MGI:MGI:106039;gbkey=misc_RNA;gene=Dtna;product=dystrobrevin alpha%2C transcript variant X15;transcript_id=XR_004939827.1;extra_copy_number=0
CM058258.1	Liftoff	exon	22960510	22960676	.	+	.	ID=exon-XR_004939827.1-7;Parent=rna-XR_004939827.1;Dbxref=GeneID:13527,GenBank:XR_004939827.1,MGI:MGI:106039;gbkey=misc_RNA;gene=Dtna;product=dystrobrevin alpha%2C transcript variant X15;transcript_id=XR_004939827.1;extra_copy_number=0
CM058258.1	Liftoff	exon	22962485	22962609	.	+	.	ID=exon-XR_004939827.1-8;Parent=rna-XR_004939827.1;Dbxref=GeneID:13527,GenBank:XR_004939827.1,MGI:MGI:106039;gbkey=misc_RNA;gene=Dtna;product=dystrobrevin alpha%2C transcript variant X15;transcript_id=XR_004939827.1;extra_copy_number=0
CM058258.1	Liftoff	exon	22965455	22965463	.	+	.	ID=exon-XR_004939827.1-9;Parent=rna-XR_004939827.1;Dbxref=GeneID:13527,GenBank:XR_004939827.1,MGI:MGI:106039;gbkey=misc_RNA;gene=Dtna;product=dystrobrevin alpha%2C transcript variant X15;transcript_id=XR_004939827.1;extra_copy_number=0
CM058258.1	Liftoff	exon	22967635	22967718	.	+	.	ID=exon-XR_004939827.1-10;Parent=rna-XR_004939827.1;Dbxref=GeneID:13527,GenBank:XR_004939827.1,MGI:MGI:106039;gbkey=misc_RNA;gene=Dtna;product=dystrobrevin alpha%2C transcript variant X15;transcript_id=XR_004939827.1;extra_copy_number=0
CM058258.1	Liftoff	exon	22976108	22976200	.	+	.	ID=exon-XR_004939827.1-11;Parent=rna-XR_004939827.1;Dbxref=GeneID:13527,GenBank:XR_004939827.1,MGI:MGI:106039;gbkey=misc_RNA;gene=Dtna;product=dystrobrevin alpha%2C transcript variant X15;transcript_id=XR_004939827.1;extra_copy_number=0
CM058258.1	Liftoff	exon	22986431	22986518	.	+	.	ID=exon-XR_004939827.1-12;Parent=rna-XR_004939827.1;Dbxref=GeneID:13527,GenBank:XR_004939827.1,MGI:MGI:106039;gbkey=misc_RNA;gene=Dtna;product=dystrobrevin alpha%2C transcript variant X15;transcript_id=XR_004939827.1;extra_copy_number=0
CM058258.1	Liftoff	exon	22987011	22987108	.	+	.	ID=exon-XR_004939827.1-13;Parent=rna-XR_004939827.1;Dbxref=GeneID:13527,GenBank:XR_004939827.1,MGI:MGI:106039;gbkey=misc_RNA;gene=Dtna;product=dystrobrevin alpha%2C transcript variant X15;transcript_id=XR_004939827.1;extra_copy_number=0
CM058258.1	Liftoff	exon	22990126	22990239	.	+	.	ID=exon-XR_004939827.1-14;Parent=rna-XR_004939827.1;Dbxref=GeneID:13527,GenBank:XR_004939827.1,MGI:MGI:106039;gbkey=misc_RNA;gene=Dtna;product=dystrobrevin alpha%2C transcript variant X15;transcript_id=XR_004939827.1;extra_copy_number=0
CM058258.1	Liftoff	exon	22996376	22996472	.	+	.	ID=exon-XR_004939827.1-15;Parent=rna-XR_004939827.1;Dbxref=GeneID:13527,GenBank:XR_004939827.1,MGI:MGI:106039;gbkey=misc_RNA;gene=Dtna;product=dystrobrevin alpha%2C transcript variant X15;transcript_id=XR_004939827.1;extra_copy_number=0
CM058258.1	Liftoff	exon	22998266	22998286	.	+	.	ID=exon-XR_004939827.1-16;Parent=rna-XR_004939827.1;Dbxref=GeneID:13527,GenBank:XR_004939827.1,MGI:MGI:106039;gbkey=misc_RNA;gene=Dtna;product=dystrobrevin alpha%2C transcript variant X15;transcript_id=XR_004939827.1;extra_copy_number=0
CM058258.1	Liftoff	exon	23008199	23008358	.	+	.	ID=exon-XR_004939827.1-17;Parent=rna-XR_004939827.1;Dbxref=GeneID:13527,GenBank:XR_004939827.1,MGI:MGI:106039;gbkey=misc_RNA;gene=Dtna;product=dystrobrevin alpha%2C transcript variant X15;transcript_id=XR_004939827.1;extra_copy_number=0
CM058258.1	Liftoff	exon	23011249	23011338	.	+	.	ID=exon-XR_004939827.1-18;Parent=rna-XR_004939827.1;Dbxref=GeneID:13527,GenBank:XR_004939827.1,MGI:MGI:106039;gbkey=misc_RNA;gene=Dtna;product=dystrobrevin alpha%2C transcript variant X15;transcript_id=XR_004939827.1;extra_copy_number=0
CM058258.1	Liftoff	exon	23011940	23012105	.	+	.	ID=exon-XR_004939827.1-19;Parent=rna-XR_004939827.1;Dbxref=GeneID:13527,GenBank:XR_004939827.1,MGI:MGI:106039;gbkey=misc_RNA;gene=Dtna;product=dystrobrevin alpha%2C transcript variant X15;transcript_id=XR_004939827.1;extra_copy_number=0
CM058258.1	Liftoff	exon	23016570	23018431	.	+	.	ID=exon-XR_004939827.1-20;Parent=rna-XR_004939827.1;Dbxref=GeneID:13527,GenBank:XR_004939827.1,MGI:MGI:106039;gbkey=misc_RNA;gene=Dtna;product=dystrobrevin alpha%2C transcript variant X15;transcript_id=XR_004939827.1;extra_copy_number=0
CM058258.1	Liftoff	exon	23020869	23024771	.	+	.	ID=exon-XR_004939827.1-21;Parent=rna-XR_004939827.1;Dbxref=GeneID:13527,GenBank:XR_004939827.1,MGI:MGI:106039;gbkey=misc_RNA;gene=Dtna;product=dystrobrevin alpha%2C transcript variant X15;transcript_id=XR_004939827.1;extra_copy_number=0
CM058258.1	Liftoff	transcript	22900208	23024771	.	+	.	ID=rna-XR_004939828.1;Parent=gene-Dtna;Dbxref=GeneID:13527,GenBank:XR_004939828.1,MGI:MGI:106039;Name=XR_004939828.1;gbkey=misc_RNA;gene=Dtna;model_evidence=Supporting evidence includes similarity to: 4 mRNAs%2C 3 ESTs%2C 3 Proteins%2C 837 long SRA reads%2C and 99%25 coverage of the annotated genomic feature by RNAseq alignments%2C including 9 samples with support for all annotated introns;product=dystrobrevin alpha%2C transcript variant X16;transcript_id=XR_004939828.1;extra_copy_number=0
CM058258.1	Liftoff	exon	22900208	22900275	.	+	.	ID=exon-XR_004939828.1-1;Parent=rna-XR_004939828.1;Dbxref=GeneID:13527,GenBank:XR_004939828.1,MGI:MGI:106039;gbkey=misc_RNA;gene=Dtna;product=dystrobrevin alpha%2C transcript variant X16;transcript_id=XR_004939828.1;extra_copy_number=0
CM058258.1	Liftoff	exon	22910732	22910812	.	+	.	ID=exon-XR_004939828.1-2;Parent=rna-XR_004939828.1;Dbxref=GeneID:13527,GenBank:XR_004939828.1,MGI:MGI:106039;gbkey=misc_RNA;gene=Dtna;product=dystrobrevin alpha%2C transcript variant X16;transcript_id=XR_004939828.1;extra_copy_number=0
CM058258.1	Liftoff	exon	22934613	22934826	.	+	.	ID=exon-XR_004939828.1-3;Parent=rna-XR_004939828.1;Dbxref=GeneID:13527,GenBank:XR_004939828.1,MGI:MGI:106039;gbkey=misc_RNA;gene=Dtna;product=dystrobrevin alpha%2C transcript variant X16;transcript_id=XR_004939828.1;extra_copy_number=0
CM058258.1	Liftoff	exon	22948135	22948220	.	+	.	ID=exon-XR_004939828.1-4;Parent=rna-XR_004939828.1;Dbxref=GeneID:13527,GenBank:XR_004939828.1,MGI:MGI:106039;gbkey=misc_RNA;gene=Dtna;product=dystrobrevin alpha%2C transcript variant X16;transcript_id=XR_004939828.1;extra_copy_number=0
CM058258.1	Liftoff	exon	22955240	22955394	.	+	.	ID=exon-XR_004939828.1-5;Parent=rna-XR_004939828.1;Dbxref=GeneID:13527,GenBank:XR_004939828.1,MGI:MGI:106039;gbkey=misc_RNA;gene=Dtna;product=dystrobrevin alpha%2C transcript variant X16;transcript_id=XR_004939828.1;extra_copy_number=0
CM058258.1	Liftoff	exon	22958023	22958128	.	+	.	ID=exon-XR_004939828.1-6;Parent=rna-XR_004939828.1;Dbxref=GeneID:13527,GenBank:XR_004939828.1,MGI:MGI:106039;gbkey=misc_RNA;gene=Dtna;product=dystrobrevin alpha%2C transcript variant X16;transcript_id=XR_004939828.1;extra_copy_number=0
CM058258.1	Liftoff	exon	22960510	22960676	.	+	.	ID=exon-XR_004939828.1-7;Parent=rna-XR_004939828.1;Dbxref=GeneID:13527,GenBank:XR_004939828.1,MGI:MGI:106039;gbkey=misc_RNA;gene=Dtna;product=dystrobrevin alpha%2C transcript variant X16;transcript_id=XR_004939828.1;extra_copy_number=0
CM058258.1	Liftoff	exon	22962485	22962609	.	+	.	ID=exon-XR_004939828.1-8;Parent=rna-XR_004939828.1;Dbxref=GeneID:13527,GenBank:XR_004939828.1,MGI:MGI:106039;gbkey=misc_RNA;gene=Dtna;product=dystrobrevin alpha%2C transcript variant X16;transcript_id=XR_004939828.1;extra_copy_number=0
CM058258.1	Liftoff	exon	22967635	22967718	.	+	.	ID=exon-XR_004939828.1-9;Parent=rna-XR_004939828.1;Dbxref=GeneID:13527,GenBank:XR_004939828.1,MGI:MGI:106039;gbkey=misc_RNA;gene=Dtna;product=dystrobrevin alpha%2C transcript variant X16;transcript_id=XR_004939828.1;extra_copy_number=0
CM058258.1	Liftoff	exon	22976108	22976200	.	+	.	ID=exon-XR_004939828.1-10;Parent=rna-XR_004939828.1;Dbxref=GeneID:13527,GenBank:XR_004939828.1,MGI:MGI:106039;gbkey=misc_RNA;gene=Dtna;product=dystrobrevin alpha%2C transcript variant X16;transcript_id=XR_004939828.1;extra_copy_number=0
CM058258.1	Liftoff	exon	22986431	22986518	.	+	.	ID=exon-XR_004939828.1-11;Parent=rna-XR_004939828.1;Dbxref=GeneID:13527,GenBank:XR_004939828.1,MGI:MGI:106039;gbkey=misc_RNA;gene=Dtna;product=dystrobrevin alpha%2C transcript variant X16;transcript_id=XR_004939828.1;extra_copy_number=0
CM058258.1	Liftoff	exon	22987011	22987108	.	+	.	ID=exon-XR_004939828.1-12;Parent=rna-XR_004939828.1;Dbxref=GeneID:13527,GenBank:XR_004939828.1,MGI:MGI:106039;gbkey=misc_RNA;gene=Dtna;product=dystrobrevin alpha%2C transcript variant X16;transcript_id=XR_004939828.1;extra_copy_number=0
CM058258.1	Liftoff	exon	22990126	22990239	.	+	.	ID=exon-XR_004939828.1-13;Parent=rna-XR_004939828.1;Dbxref=GeneID:13527,GenBank:XR_004939828.1,MGI:MGI:106039;gbkey=misc_RNA;gene=Dtna;product=dystrobrevin alpha%2C transcript variant X16;transcript_id=XR_004939828.1;extra_copy_number=0
CM058258.1	Liftoff	exon	22996376	22996472	.	+	.	ID=exon-XR_004939828.1-14;Parent=rna-XR_004939828.1;Dbxref=GeneID:13527,GenBank:XR_004939828.1,MGI:MGI:106039;gbkey=misc_RNA;gene=Dtna;product=dystrobrevin alpha%2C transcript variant X16;transcript_id=XR_004939828.1;extra_copy_number=0
CM058258.1	Liftoff	exon	22998266	22998286	.	+	.	ID=exon-XR_004939828.1-15;Parent=rna-XR_004939828.1;Dbxref=GeneID:13527,GenBank:XR_004939828.1,MGI:MGI:106039;gbkey=misc_RNA;gene=Dtna;product=dystrobrevin alpha%2C transcript variant X16;transcript_id=XR_004939828.1;extra_copy_number=0
CM058258.1	Liftoff	exon	23008199	23008358	.	+	.	ID=exon-XR_004939828.1-16;Parent=rna-XR_004939828.1;Dbxref=GeneID:13527,GenBank:XR_004939828.1,MGI:MGI:106039;gbkey=misc_RNA;gene=Dtna;product=dystrobrevin alpha%2C transcript variant X16;transcript_id=XR_004939828.1;extra_copy_number=0
CM058258.1	Liftoff	exon	23011249	23011338	.	+	.	ID=exon-XR_004939828.1-17;Parent=rna-XR_004939828.1;Dbxref=GeneID:13527,GenBank:XR_004939828.1,MGI:MGI:106039;gbkey=misc_RNA;gene=Dtna;product=dystrobrevin alpha%2C transcript variant X16;transcript_id=XR_004939828.1;extra_copy_number=0
CM058258.1	Liftoff	exon	23011940	23012105	.	+	.	ID=exon-XR_004939828.1-18;Parent=rna-XR_004939828.1;Dbxref=GeneID:13527,GenBank:XR_004939828.1,MGI:MGI:106039;gbkey=misc_RNA;gene=Dtna;product=dystrobrevin alpha%2C transcript variant X16;transcript_id=XR_004939828.1;extra_copy_number=0
CM058258.1	Liftoff	exon	23016570	23018431	.	+	.	ID=exon-XR_004939828.1-19;Parent=rna-XR_004939828.1;Dbxref=GeneID:13527,GenBank:XR_004939828.1,MGI:MGI:106039;gbkey=misc_RNA;gene=Dtna;product=dystrobrevin alpha%2C transcript variant X16;transcript_id=XR_004939828.1;extra_copy_number=0
CM058258.1	Liftoff	exon	23020869	23024771	.	+	.	ID=exon-XR_004939828.1-20;Parent=rna-XR_004939828.1;Dbxref=GeneID:13527,GenBank:XR_004939828.1,MGI:MGI:106039;gbkey=misc_RNA;gene=Dtna;product=dystrobrevin alpha%2C transcript variant X16;transcript_id=XR_004939828.1;extra_copy_number=0
CM058258.1	Liftoff	transcript	22900208	23024771	.	+	.	ID=rna-XR_004939829.1;Parent=gene-Dtna;Dbxref=GeneID:13527,GenBank:XR_004939829.1,MGI:MGI:106039;Name=XR_004939829.1;gbkey=misc_RNA;gene=Dtna;model_evidence=Supporting evidence includes similarity to: 4 mRNAs%2C 4 ESTs%2C 4 Proteins%2C 840 long SRA reads%2C and 99%25 coverage of the annotated genomic feature by RNAseq alignments%2C including 7 samples with support for all annotated introns;product=dystrobrevin alpha%2C transcript variant X23;transcript_id=XR_004939829.1;extra_copy_number=0
CM058258.1	Liftoff	exon	22900208	22900275	.	+	.	ID=exon-XR_004939829.1-1;Parent=rna-XR_004939829.1;Dbxref=GeneID:13527,GenBank:XR_004939829.1,MGI:MGI:106039;gbkey=misc_RNA;gene=Dtna;product=dystrobrevin alpha%2C transcript variant X23;transcript_id=XR_004939829.1;extra_copy_number=0
CM058258.1	Liftoff	exon	22910732	22910812	.	+	.	ID=exon-XR_004939829.1-2;Parent=rna-XR_004939829.1;Dbxref=GeneID:13527,GenBank:XR_004939829.1,MGI:MGI:106039;gbkey=misc_RNA;gene=Dtna;product=dystrobrevin alpha%2C transcript variant X23;transcript_id=XR_004939829.1;extra_copy_number=0
CM058258.1	Liftoff	exon	22934613	22934826	.	+	.	ID=exon-XR_004939829.1-3;Parent=rna-XR_004939829.1;Dbxref=GeneID:13527,GenBank:XR_004939829.1,MGI:MGI:106039;gbkey=misc_RNA;gene=Dtna;product=dystrobrevin alpha%2C transcript variant X23;transcript_id=XR_004939829.1;extra_copy_number=0
CM058258.1	Liftoff	exon	22948135	22948220	.	+	.	ID=exon-XR_004939829.1-4;Parent=rna-XR_004939829.1;Dbxref=GeneID:13527,GenBank:XR_004939829.1,MGI:MGI:106039;gbkey=misc_RNA;gene=Dtna;product=dystrobrevin alpha%2C transcript variant X23;transcript_id=XR_004939829.1;extra_copy_number=0
CM058258.1	Liftoff	exon	22955240	22955394	.	+	.	ID=exon-XR_004939829.1-5;Parent=rna-XR_004939829.1;Dbxref=GeneID:13527,GenBank:XR_004939829.1,MGI:MGI:106039;gbkey=misc_RNA;gene=Dtna;product=dystrobrevin alpha%2C transcript variant X23;transcript_id=XR_004939829.1;extra_copy_number=0
CM058258.1	Liftoff	exon	22958023	22958128	.	+	.	ID=exon-XR_004939829.1-6;Parent=rna-XR_004939829.1;Dbxref=GeneID:13527,GenBank:XR_004939829.1,MGI:MGI:106039;gbkey=misc_RNA;gene=Dtna;product=dystrobrevin alpha%2C transcript variant X23;transcript_id=XR_004939829.1;extra_copy_number=0
CM058258.1	Liftoff	exon	22960510	22960676	.	+	.	ID=exon-XR_004939829.1-7;Parent=rna-XR_004939829.1;Dbxref=GeneID:13527,GenBank:XR_004939829.1,MGI:MGI:106039;gbkey=misc_RNA;gene=Dtna;product=dystrobrevin alpha%2C transcript variant X23;transcript_id=XR_004939829.1;extra_copy_number=0
CM058258.1	Liftoff	exon	22962485	22962609	.	+	.	ID=exon-XR_004939829.1-8;Parent=rna-XR_004939829.1;Dbxref=GeneID:13527,GenBank:XR_004939829.1,MGI:MGI:106039;gbkey=misc_RNA;gene=Dtna;product=dystrobrevin alpha%2C transcript variant X23;transcript_id=XR_004939829.1;extra_copy_number=0
CM058258.1	Liftoff	exon	22965455	22965463	.	+	.	ID=exon-XR_004939829.1-9;Parent=rna-XR_004939829.1;Dbxref=GeneID:13527,GenBank:XR_004939829.1,MGI:MGI:106039;gbkey=misc_RNA;gene=Dtna;product=dystrobrevin alpha%2C transcript variant X23;transcript_id=XR_004939829.1;extra_copy_number=0
CM058258.1	Liftoff	exon	22967635	22967718	.	+	.	ID=exon-XR_004939829.1-10;Parent=rna-XR_004939829.1;Dbxref=GeneID:13527,GenBank:XR_004939829.1,MGI:MGI:106039;gbkey=misc_RNA;gene=Dtna;product=dystrobrevin alpha%2C transcript variant X23;transcript_id=XR_004939829.1;extra_copy_number=0
CM058258.1	Liftoff	exon	22986431	22986518	.	+	.	ID=exon-XR_004939829.1-11;Parent=rna-XR_004939829.1;Dbxref=GeneID:13527,GenBank:XR_004939829.1,MGI:MGI:106039;gbkey=misc_RNA;gene=Dtna;product=dystrobrevin alpha%2C transcript variant X23;transcript_id=XR_004939829.1;extra_copy_number=0
CM058258.1	Liftoff	exon	22987011	22987108	.	+	.	ID=exon-XR_004939829.1-12;Parent=rna-XR_004939829.1;Dbxref=GeneID:13527,GenBank:XR_004939829.1,MGI:MGI:106039;gbkey=misc_RNA;gene=Dtna;product=dystrobrevin alpha%2C transcript variant X23;transcript_id=XR_004939829.1;extra_copy_number=0
CM058258.1	Liftoff	exon	22990126	22990239	.	+	.	ID=exon-XR_004939829.1-13;Parent=rna-XR_004939829.1;Dbxref=GeneID:13527,GenBank:XR_004939829.1,MGI:MGI:106039;gbkey=misc_RNA;gene=Dtna;product=dystrobrevin alpha%2C transcript variant X23;transcript_id=XR_004939829.1;extra_copy_number=0
CM058258.1	Liftoff	exon	22996376	22996472	.	+	.	ID=exon-XR_004939829.1-14;Parent=rna-XR_004939829.1;Dbxref=GeneID:13527,GenBank:XR_004939829.1,MGI:MGI:106039;gbkey=misc_RNA;gene=Dtna;product=dystrobrevin alpha%2C transcript variant X23;transcript_id=XR_004939829.1;extra_copy_number=0
CM058258.1	Liftoff	exon	22998266	22998286	.	+	.	ID=exon-XR_004939829.1-15;Parent=rna-XR_004939829.1;Dbxref=GeneID:13527,GenBank:XR_004939829.1,MGI:MGI:106039;gbkey=misc_RNA;gene=Dtna;product=dystrobrevin alpha%2C transcript variant X23;transcript_id=XR_004939829.1;extra_copy_number=0
CM058258.1	Liftoff	exon	23008199	23008358	.	+	.	ID=exon-XR_004939829.1-16;Parent=rna-XR_004939829.1;Dbxref=GeneID:13527,GenBank:XR_004939829.1,MGI:MGI:106039;gbkey=misc_RNA;gene=Dtna;product=dystrobrevin alpha%2C transcript variant X23;transcript_id=XR_004939829.1;extra_copy_number=0
CM058258.1	Liftoff	exon	23011249	23011338	.	+	.	ID=exon-XR_004939829.1-17;Parent=rna-XR_004939829.1;Dbxref=GeneID:13527,GenBank:XR_004939829.1,MGI:MGI:106039;gbkey=misc_RNA;gene=Dtna;product=dystrobrevin alpha%2C transcript variant X23;transcript_id=XR_004939829.1;extra_copy_number=0
CM058258.1	Liftoff	exon	23011940	23012105	.	+	.	ID=exon-XR_004939829.1-18;Parent=rna-XR_004939829.1;Dbxref=GeneID:13527,GenBank:XR_004939829.1,MGI:MGI:106039;gbkey=misc_RNA;gene=Dtna;product=dystrobrevin alpha%2C transcript variant X23;transcript_id=XR_004939829.1;extra_copy_number=0
CM058258.1	Liftoff	exon	23016570	23018431	.	+	.	ID=exon-XR_004939829.1-19;Parent=rna-XR_004939829.1;Dbxref=GeneID:13527,GenBank:XR_004939829.1,MGI:MGI:106039;gbkey=misc_RNA;gene=Dtna;product=dystrobrevin alpha%2C transcript variant X23;transcript_id=XR_004939829.1;extra_copy_number=0
CM058258.1	Liftoff	exon	23020869	23024771	.	+	.	ID=exon-XR_004939829.1-20;Parent=rna-XR_004939829.1;Dbxref=GeneID:13527,GenBank:XR_004939829.1,MGI:MGI:106039;gbkey=misc_RNA;gene=Dtna;product=dystrobrevin alpha%2C transcript variant X23;transcript_id=XR_004939829.1;extra_copy_number=0
CM058258.1	Liftoff	gene	22990233	23015423	.	-	.	ID=gene-Gm47898;Dbxref=GeneID:118568380,MGI:MGI:6097134;Name=Gm47898;description=predicted gene%2C 47898;gbkey=Gene;gene=Gm47898;gene_biotype=lncRNA;coverage=1.0;sequence_ID=1.0;extra_copy_number=0;copy_num_ID=gene-Gm47898_0
CM058258.1	Liftoff	lnc_RNA	22990233	23015423	.	-	.	ID=rna-XR_004940003.1;Parent=gene-Gm47898;Dbxref=GeneID:118568380,GenBank:XR_004940003.1,MGI:MGI:6097134;Name=XR_004940003.1;gbkey=ncRNA;gene=Gm47898;model_evidence=Supporting evidence includes similarity to: 2 long SRA reads%2C and 100%25 coverage of the annotated genomic feature by RNAseq alignments%2C including 2 samples with support for all annotated introns;product=predicted gene%2C 47898;transcript_id=XR_004940003.1;extra_copy_number=0
CM058258.1	Liftoff	exon	22990233	22991854	.	-	.	ID=exon-XR_004940003.1-3;Parent=rna-XR_004940003.1;Dbxref=GeneID:118568380,GenBank:XR_004940003.1,MGI:MGI:6097134;gbkey=ncRNA;gene=Gm47898;product=predicted gene%2C 47898;transcript_id=XR_004940003.1;extra_copy_number=0
CM058258.1	Liftoff	exon	22993836	22993914	.	-	.	ID=exon-XR_004940003.1-2;Parent=rna-XR_004940003.1;Dbxref=GeneID:118568380,GenBank:XR_004940003.1,MGI:MGI:6097134;gbkey=ncRNA;gene=Gm47898;product=predicted gene%2C 47898;transcript_id=XR_004940003.1;extra_copy_number=0
CM058258.1	Liftoff	exon	23014958	23015423	.	-	.	ID=exon-XR_004940003.1-1;Parent=rna-XR_004940003.1;Dbxref=GeneID:118568380,GenBank:XR_004940003.1,MGI:MGI:6097134;gbkey=ncRNA;gene=Gm47898;product=predicted gene%2C 47898;transcript_id=XR_004940003.1;extra_copy_number=0
CM058258.1	Liftoff	gene	23115514	23117372	.	-	.	ID=gene-Gm15972;Dbxref=GeneID:100502834,MGI:MGI:3801965;Name=Gm15972;description=predicted gene 15972;gbkey=Gene;gene=Gm15972;gene_biotype=lncRNA;coverage=1.0;sequence_ID=1.0;extra_copy_number=0;copy_num_ID=gene-Gm15972_0
CM058258.1	Liftoff	lnc_RNA	23115514	23117372	.	-	.	ID=rna-NR_126066.1;Parent=gene-Gm15972;Dbxref=GeneID:100502834,GenBank:NR_126066.1,MGI:MGI:3801965;Name=NR_126066.1;gbkey=ncRNA;gene=Gm15972;product=predicted gene 15972;transcript_id=NR_126066.1;extra_copy_number=0
CM058258.1	Liftoff	exon	23115514	23115626	.	-	.	ID=exon-NR_126066.1-3;Parent=rna-NR_126066.1;Dbxref=GeneID:100502834,GenBank:NR_126066.1,MGI:MGI:3801965;gbkey=ncRNA;gene=Gm15972;product=predicted gene 15972;transcript_id=NR_126066.1;extra_copy_number=0
CM058258.1	Liftoff	exon	23116647	23116890	.	-	.	ID=exon-NR_126066.1-2;Parent=rna-NR_126066.1;Dbxref=GeneID:100502834,GenBank:NR_126066.1,MGI:MGI:3801965;gbkey=ncRNA;gene=Gm15972;product=predicted gene 15972;transcript_id=NR_126066.1;extra_copy_number=0
CM058258.1	Liftoff	exon	23117312	23117372	.	-	.	ID=exon-NR_126066.1-1;Parent=rna-NR_126066.1;Dbxref=GeneID:100502834,GenBank:NR_126066.1,MGI:MGI:3801965;gbkey=ncRNA;gene=Gm15972;product=predicted gene 15972;transcript_id=NR_126066.1;extra_copy_number=0
CM058258.1	Liftoff	gene	23117400	23258936	.	+	.	ID=gene-Mapre2;Dbxref=GeneID:212307,MGI:MGI:106271;Name=Mapre2;description=microtubule-associated protein%2C RP/EB family%2C member 2;gbkey=Gene;gene=Mapre2;gene_biotype=protein_coding;gene_synonym=C820009F03Rik,D18Abb1e,EB1,EB2,RP1;coverage=1.0;sequence_ID=1.0;valid_ORFs=6;extra_copy_number=0;copy_num_ID=gene-Mapre2_0
CM058258.1	Liftoff	mRNA	23117400	23258936	.	+	.	ID=rna-NM_001162942.1;Parent=gene-Mapre2;Dbxref=GeneID:212307,GenBank:NM_001162942.1,MGI:MGI:106271;Name=NM_001162942.1;gbkey=mRNA;gene=Mapre2;product=microtubule-associated protein%2C RP/EB family%2C member 2%2C transcript variant 3;transcript_id=NM_001162942.1;matches_ref_protein=True;valid_ORF=True;extra_copy_number=0
CM058258.1	Liftoff	exon	23117400	23117487	.	+	.	ID=exon-NM_001162942.1-1;Parent=rna-NM_001162942.1;Dbxref=GeneID:212307,GenBank:NM_001162942.1,MGI:MGI:106271;gbkey=mRNA;gene=Mapre2;product=microtubule-associated protein%2C RP/EB family%2C member 2%2C transcript variant 3;transcript_id=NM_001162942.1;extra_copy_number=0
CM058258.1	Liftoff	exon	23137677	23137732	.	+	.	ID=exon-NM_001162942.1-2;Parent=rna-NM_001162942.1;Dbxref=GeneID:212307,GenBank:NM_001162942.1,MGI:MGI:106271;gbkey=mRNA;gene=Mapre2;product=microtubule-associated protein%2C RP/EB family%2C member 2%2C transcript variant 3;transcript_id=NM_001162942.1;extra_copy_number=0
CM058258.1	Liftoff	exon	23197916	23198043	.	+	.	ID=exon-NM_001162942.1-3;Parent=rna-NM_001162942.1;Dbxref=GeneID:212307,GenBank:NM_001162942.1,MGI:MGI:106271;gbkey=mRNA;gene=Mapre2;product=microtubule-associated protein%2C RP/EB family%2C member 2%2C transcript variant 3;transcript_id=NM_001162942.1;extra_copy_number=0
CM058258.1	Liftoff	exon	23218719	23218864	.	+	.	ID=exon-NM_001162942.1-4;Parent=rna-NM_001162942.1;Dbxref=GeneID:212307,GenBank:NM_001162942.1,MGI:MGI:106271;gbkey=mRNA;gene=Mapre2;product=microtubule-associated protein%2C RP/EB family%2C member 2%2C transcript variant 3;transcript_id=NM_001162942.1;extra_copy_number=0
CM058258.1	Liftoff	exon	23223009	23223222	.	+	.	ID=exon-NM_001162942.1-5;Parent=rna-NM_001162942.1;Dbxref=GeneID:212307,GenBank:NM_001162942.1,MGI:MGI:106271;gbkey=mRNA;gene=Mapre2;product=microtubule-associated protein%2C RP/EB family%2C member 2%2C transcript variant 3;transcript_id=NM_001162942.1;extra_copy_number=0
CM058258.1	Liftoff	exon	23243019	23243158	.	+	.	ID=exon-NM_001162942.1-6;Parent=rna-NM_001162942.1;Dbxref=GeneID:212307,GenBank:NM_001162942.1,MGI:MGI:106271;gbkey=mRNA;gene=Mapre2;product=microtubule-associated protein%2C RP/EB family%2C member 2%2C transcript variant 3;transcript_id=NM_001162942.1;extra_copy_number=0
CM058258.1	Liftoff	exon	23248613	23248771	.	+	.	ID=exon-NM_001162942.1-7;Parent=rna-NM_001162942.1;Dbxref=GeneID:212307,GenBank:NM_001162942.1,MGI:MGI:106271;gbkey=mRNA;gene=Mapre2;product=microtubule-associated protein%2C RP/EB family%2C member 2%2C transcript variant 3;transcript_id=NM_001162942.1;extra_copy_number=0
CM058258.1	Liftoff	exon	23255932	23258936	.	+	.	ID=exon-NM_001162942.1-8;Parent=rna-NM_001162942.1;Dbxref=GeneID:212307,GenBank:NM_001162942.1,MGI:MGI:106271;gbkey=mRNA;gene=Mapre2;product=microtubule-associated protein%2C RP/EB family%2C member 2%2C transcript variant 3;transcript_id=NM_001162942.1;extra_copy_number=0
CM058258.1	Liftoff	CDS	23197923	23198043	.	+	.	ID=cds-NP_001156414.1;Parent=rna-NM_001162942.1;Dbxref=CCDS:CCDS50238.1,GeneID:212307,GenBank:NP_001156414.1,MGI:MGI:106271;Name=NP_001156414.1;Note=isoform 3 is encoded by transcript variant 3;gbkey=CDS;gene=Mapre2;product=microtubule-associated protein RP/EB family member 2 isoform 3;protein_id=NP_001156414.1;extra_copy_number=0
CM058258.1	Liftoff	CDS	23218719	23218864	.	+	.	ID=cds-NP_001156414.1;Parent=rna-NM_001162942.1;Dbxref=CCDS:CCDS50238.1,GeneID:212307,GenBank:NP_001156414.1,MGI:MGI:106271;Name=NP_001156414.1;Note=isoform 3 is encoded by transcript variant 3;gbkey=CDS;gene=Mapre2;product=microtubule-associated protein RP/EB family member 2 isoform 3;protein_id=NP_001156414.1;extra_copy_number=0
CM058258.1	Liftoff	CDS	23223009	23223222	.	+	.	ID=cds-NP_001156414.1;Parent=rna-NM_001162942.1;Dbxref=CCDS:CCDS50238.1,GeneID:212307,GenBank:NP_001156414.1,MGI:MGI:106271;Name=NP_001156414.1;Note=isoform 3 is encoded by transcript variant 3;gbkey=CDS;gene=Mapre2;product=microtubule-associated protein RP/EB family member 2 isoform 3;protein_id=NP_001156414.1;extra_copy_number=0
CM058258.1	Liftoff	CDS	23243019	23243158	.	+	.	ID=cds-NP_001156414.1;Parent=rna-NM_001162942.1;Dbxref=CCDS:CCDS50238.1,GeneID:212307,GenBank:NP_001156414.1,MGI:MGI:106271;Name=NP_001156414.1;Note=isoform 3 is encoded by transcript variant 3;gbkey=CDS;gene=Mapre2;product=microtubule-associated protein RP/EB family member 2 isoform 3;protein_id=NP_001156414.1;extra_copy_number=0
CM058258.1	Liftoff	CDS	23248613	23248771	.	+	.	ID=cds-NP_001156414.1;Parent=rna-NM_001162942.1;Dbxref=CCDS:CCDS50238.1,GeneID:212307,GenBank:NP_001156414.1,MGI:MGI:106271;Name=NP_001156414.1;Note=isoform 3 is encoded by transcript variant 3;gbkey=CDS;gene=Mapre2;product=microtubule-associated protein RP/EB family member 2 isoform 3;protein_id=NP_001156414.1;extra_copy_number=0
CM058258.1	Liftoff	CDS	23255932	23256006	.	+	.	ID=cds-NP_001156414.1;Parent=rna-NM_001162942.1;Dbxref=CCDS:CCDS50238.1,GeneID:212307,GenBank:NP_001156414.1,MGI:MGI:106271;Name=NP_001156414.1;Note=isoform 3 is encoded by transcript variant 3;gbkey=CDS;gene=Mapre2;product=microtubule-associated protein RP/EB family member 2 isoform 3;protein_id=NP_001156414.1;extra_copy_number=0
CM058258.1	Liftoff	mRNA	23117412	23258932	.	+	.	ID=rna-XM_006525744.3;Parent=gene-Mapre2;Dbxref=GeneID:212307,GenBank:XM_006525744.3,MGI:MGI:106271;Name=XM_006525744.3;gbkey=mRNA;gene=Mapre2;model_evidence=Supporting evidence includes similarity to: 2 mRNAs%2C 42 ESTs%2C 12 Proteins%2C 904 long SRA reads%2C and 100%25 coverage of the annotated genomic feature by RNAseq alignments%2C including 42 samples with support for all annotated introns;product=microtubule-associated protein%2C RP/EB family%2C member 2%2C transcript variant X1;transcript_id=XM_006525744.3;matches_ref_protein=True;valid_ORF=True;extra_copy_number=0
CM058258.1	Liftoff	exon	23117412	23117496	.	+	.	ID=exon-XM_006525744.3-1;Parent=rna-XM_006525744.3;Dbxref=GeneID:212307,GenBank:XM_006525744.3,MGI:MGI:106271;gbkey=mRNA;gene=Mapre2;product=microtubule-associated protein%2C RP/EB family%2C member 2%2C transcript variant X1;transcript_id=XM_006525744.3;extra_copy_number=0
CM058258.1	Liftoff	exon	23137677	23137732	.	+	.	ID=exon-XM_006525744.3-2;Parent=rna-XM_006525744.3;Dbxref=GeneID:212307,GenBank:XM_006525744.3,MGI:MGI:106271;gbkey=mRNA;gene=Mapre2;product=microtubule-associated protein%2C RP/EB family%2C member 2%2C transcript variant X1;transcript_id=XM_006525744.3;extra_copy_number=0
CM058258.1	Liftoff	exon	23197916	23198043	.	+	.	ID=exon-XM_006525744.3-3;Parent=rna-XM_006525744.3;Dbxref=GeneID:212307,GenBank:XM_006525744.3,MGI:MGI:106271;gbkey=mRNA;gene=Mapre2;product=microtubule-associated protein%2C RP/EB family%2C member 2%2C transcript variant X1;transcript_id=XM_006525744.3;extra_copy_number=0
CM058258.1	Liftoff	exon	23218719	23218864	.	+	.	ID=exon-XM_006525744.3-4;Parent=rna-XM_006525744.3;Dbxref=GeneID:212307,GenBank:XM_006525744.3,MGI:MGI:106271;gbkey=mRNA;gene=Mapre2;product=microtubule-associated protein%2C RP/EB family%2C member 2%2C transcript variant X1;transcript_id=XM_006525744.3;extra_copy_number=0
CM058258.1	Liftoff	exon	23223009	23223222	.	+	.	ID=exon-XM_006525744.3-5;Parent=rna-XM_006525744.3;Dbxref=GeneID:212307,GenBank:XM_006525744.3,MGI:MGI:106271;gbkey=mRNA;gene=Mapre2;product=microtubule-associated protein%2C RP/EB family%2C member 2%2C transcript variant X1;transcript_id=XM_006525744.3;extra_copy_number=0
CM058258.1	Liftoff	exon	23243019	23243158	.	+	.	ID=exon-XM_006525744.3-6;Parent=rna-XM_006525744.3;Dbxref=GeneID:212307,GenBank:XM_006525744.3,MGI:MGI:106271;gbkey=mRNA;gene=Mapre2;product=microtubule-associated protein%2C RP/EB family%2C member 2%2C transcript variant X1;transcript_id=XM_006525744.3;extra_copy_number=0
CM058258.1	Liftoff	exon	23248613	23248771	.	+	.	ID=exon-XM_006525744.3-7;Parent=rna-XM_006525744.3;Dbxref=GeneID:212307,GenBank:XM_006525744.3,MGI:MGI:106271;gbkey=mRNA;gene=Mapre2;product=microtubule-associated protein%2C RP/EB family%2C member 2%2C transcript variant X1;transcript_id=XM_006525744.3;extra_copy_number=0
CM058258.1	Liftoff	exon	23255932	23258932	.	+	.	ID=exon-XM_006525744.3-8;Parent=rna-XM_006525744.3;Dbxref=GeneID:212307,GenBank:XM_006525744.3,MGI:MGI:106271;gbkey=mRNA;gene=Mapre2;product=microtubule-associated protein%2C RP/EB family%2C member 2%2C transcript variant X1;transcript_id=XM_006525744.3;extra_copy_number=0
CM058258.1	Liftoff	CDS	23197923	23198043	.	+	.	ID=cds-XP_006525807.1;Parent=rna-XM_006525744.3;Dbxref=GeneID:212307,GenBank:XP_006525807.1,MGI:MGI:106271;Name=XP_006525807.1;gbkey=CDS;gene=Mapre2;product=microtubule-associated protein RP/EB family member 2 isoform X1;protein_id=XP_006525807.1;extra_copy_number=0
CM058258.1	Liftoff	CDS	23218719	23218864	.	+	.	ID=cds-XP_006525807.1;Parent=rna-XM_006525744.3;Dbxref=GeneID:212307,GenBank:XP_006525807.1,MGI:MGI:106271;Name=XP_006525807.1;gbkey=CDS;gene=Mapre2;product=microtubule-associated protein RP/EB family member 2 isoform X1;protein_id=XP_006525807.1;extra_copy_number=0
CM058258.1	Liftoff	CDS	23223009	23223222	.	+	.	ID=cds-XP_006525807.1;Parent=rna-XM_006525744.3;Dbxref=GeneID:212307,GenBank:XP_006525807.1,MGI:MGI:106271;Name=XP_006525807.1;gbkey=CDS;gene=Mapre2;product=microtubule-associated protein RP/EB family member 2 isoform X1;protein_id=XP_006525807.1;extra_copy_number=0
CM058258.1	Liftoff	CDS	23243019	23243158	.	+	.	ID=cds-XP_006525807.1;Parent=rna-XM_006525744.3;Dbxref=GeneID:212307,GenBank:XP_006525807.1,MGI:MGI:106271;Name=XP_006525807.1;gbkey=CDS;gene=Mapre2;product=microtubule-associated protein RP/EB family member 2 isoform X1;protein_id=XP_006525807.1;extra_copy_number=0
CM058258.1	Liftoff	CDS	23248613	23248771	.	+	.	ID=cds-XP_006525807.1;Parent=rna-XM_006525744.3;Dbxref=GeneID:212307,GenBank:XP_006525807.1,MGI:MGI:106271;Name=XP_006525807.1;gbkey=CDS;gene=Mapre2;product=microtubule-associated protein RP/EB family member 2 isoform X1;protein_id=XP_006525807.1;extra_copy_number=0
CM058258.1	Liftoff	CDS	23255932	23256006	.	+	.	ID=cds-XP_006525807.1;Parent=rna-XM_006525744.3;Dbxref=GeneID:212307,GenBank:XP_006525807.1,MGI:MGI:106271;Name=XP_006525807.1;gbkey=CDS;gene=Mapre2;product=microtubule-associated protein RP/EB family member 2 isoform X1;protein_id=XP_006525807.1;extra_copy_number=0
CM058258.1	Liftoff	mRNA	23118792	23258936	.	+	.	ID=rna-NM_001162941.1;Parent=gene-Mapre2;Dbxref=GeneID:212307,GenBank:NM_001162941.1,MGI:MGI:106271;Name=NM_001162941.1;gbkey=mRNA;gene=Mapre2;product=microtubule-associated protein%2C RP/EB family%2C member 2%2C transcript variant 2;transcript_id=NM_001162941.1;matches_ref_protein=True;valid_ORF=True;extra_copy_number=0
CM058258.1	Liftoff	exon	23118792	23118936	.	+	.	ID=exon-NM_001162941.1-1;Parent=rna-NM_001162941.1;Dbxref=GeneID:212307,GenBank:NM_001162941.1,MGI:MGI:106271;gbkey=mRNA;gene=Mapre2;product=microtubule-associated protein%2C RP/EB family%2C member 2%2C transcript variant 2;transcript_id=NM_001162941.1;extra_copy_number=0
CM058258.1	Liftoff	exon	23137677	23137732	.	+	.	ID=exon-NM_001162941.1-2;Parent=rna-NM_001162941.1;Dbxref=GeneID:212307,GenBank:NM_001162941.1,MGI:MGI:106271;gbkey=mRNA;gene=Mapre2;product=microtubule-associated protein%2C RP/EB family%2C member 2%2C transcript variant 2;transcript_id=NM_001162941.1;extra_copy_number=0
CM058258.1	Liftoff	exon	23197916	23198043	.	+	.	ID=exon-NM_001162941.1-3;Parent=rna-NM_001162941.1;Dbxref=GeneID:212307,GenBank:NM_001162941.1,MGI:MGI:106271;gbkey=mRNA;gene=Mapre2;product=microtubule-associated protein%2C RP/EB family%2C member 2%2C transcript variant 2;transcript_id=NM_001162941.1;extra_copy_number=0
CM058258.1	Liftoff	exon	23218719	23218864	.	+	.	ID=exon-NM_001162941.1-4;Parent=rna-NM_001162941.1;Dbxref=GeneID:212307,GenBank:NM_001162941.1,MGI:MGI:106271;gbkey=mRNA;gene=Mapre2;product=microtubule-associated protein%2C RP/EB family%2C member 2%2C transcript variant 2;transcript_id=NM_001162941.1;extra_copy_number=0
CM058258.1	Liftoff	exon	23223009	23223222	.	+	.	ID=exon-NM_001162941.1-5;Parent=rna-NM_001162941.1;Dbxref=GeneID:212307,GenBank:NM_001162941.1,MGI:MGI:106271;gbkey=mRNA;gene=Mapre2;product=microtubule-associated protein%2C RP/EB family%2C member 2%2C transcript variant 2;transcript_id=NM_001162941.1;extra_copy_number=0
CM058258.1	Liftoff	exon	23243019	23243158	.	+	.	ID=exon-NM_001162941.1-6;Parent=rna-NM_001162941.1;Dbxref=GeneID:212307,GenBank:NM_001162941.1,MGI:MGI:106271;gbkey=mRNA;gene=Mapre2;product=microtubule-associated protein%2C RP/EB family%2C member 2%2C transcript variant 2;transcript_id=NM_001162941.1;extra_copy_number=0
CM058258.1	Liftoff	exon	23248613	23248771	.	+	.	ID=exon-NM_001162941.1-7;Parent=rna-NM_001162941.1;Dbxref=GeneID:212307,GenBank:NM_001162941.1,MGI:MGI:106271;gbkey=mRNA;gene=Mapre2;product=microtubule-associated protein%2C RP/EB family%2C member 2%2C transcript variant 2;transcript_id=NM_001162941.1;extra_copy_number=0
CM058258.1	Liftoff	exon	23255932	23258936	.	+	.	ID=exon-NM_001162941.1-8;Parent=rna-NM_001162941.1;Dbxref=GeneID:212307,GenBank:NM_001162941.1,MGI:MGI:106271;gbkey=mRNA;gene=Mapre2;product=microtubule-associated protein%2C RP/EB family%2C member 2%2C transcript variant 2;transcript_id=NM_001162941.1;extra_copy_number=0
CM058258.1	Liftoff	CDS	23118901	23118936	.	+	.	ID=cds-NP_001156413.1;Parent=rna-NM_001162941.1;Dbxref=CCDS:CCDS50237.1,GeneID:212307,GenBank:NP_001156413.1,MGI:MGI:106271;Name=NP_001156413.1;Note=isoform 2 is encoded by transcript variant 2;gbkey=CDS;gene=Mapre2;product=microtubule-associated protein RP/EB family member 2 isoform 2;protein_id=NP_001156413.1;extra_copy_number=0
CM058258.1	Liftoff	CDS	23137677	23137732	.	+	.	ID=cds-NP_001156413.1;Parent=rna-NM_001162941.1;Dbxref=CCDS:CCDS50237.1,GeneID:212307,GenBank:NP_001156413.1,MGI:MGI:106271;Name=NP_001156413.1;Note=isoform 2 is encoded by transcript variant 2;gbkey=CDS;gene=Mapre2;product=microtubule-associated protein RP/EB family member 2 isoform 2;protein_id=NP_001156413.1;extra_copy_number=0
CM058258.1	Liftoff	CDS	23197916	23198043	.	+	.	ID=cds-NP_001156413.1;Parent=rna-NM_001162941.1;Dbxref=CCDS:CCDS50237.1,GeneID:212307,GenBank:NP_001156413.1,MGI:MGI:106271;Name=NP_001156413.1;Note=isoform 2 is encoded by transcript variant 2;gbkey=CDS;gene=Mapre2;product=microtubule-associated protein RP/EB family member 2 isoform 2;protein_id=NP_001156413.1;extra_copy_number=0
CM058258.1	Liftoff	CDS	23218719	23218864	.	+	.	ID=cds-NP_001156413.1;Parent=rna-NM_001162941.1;Dbxref=CCDS:CCDS50237.1,GeneID:212307,GenBank:NP_001156413.1,MGI:MGI:106271;Name=NP_001156413.1;Note=isoform 2 is encoded by transcript variant 2;gbkey=CDS;gene=Mapre2;product=microtubule-associated protein RP/EB family member 2 isoform 2;protein_id=NP_001156413.1;extra_copy_number=0
CM058258.1	Liftoff	CDS	23223009	23223222	.	+	.	ID=cds-NP_001156413.1;Parent=rna-NM_001162941.1;Dbxref=CCDS:CCDS50237.1,GeneID:212307,GenBank:NP_001156413.1,MGI:MGI:106271;Name=NP_001156413.1;Note=isoform 2 is encoded by transcript variant 2;gbkey=CDS;gene=Mapre2;product=microtubule-associated protein RP/EB family member 2 isoform 2;protein_id=NP_001156413.1;extra_copy_number=0
CM058258.1	Liftoff	CDS	23243019	23243158	.	+	.	ID=cds-NP_001156413.1;Parent=rna-NM_001162941.1;Dbxref=CCDS:CCDS50237.1,GeneID:212307,GenBank:NP_001156413.1,MGI:MGI:106271;Name=NP_001156413.1;Note=isoform 2 is encoded by transcript variant 2;gbkey=CDS;gene=Mapre2;product=microtubule-associated protein RP/EB family member 2 isoform 2;protein_id=NP_001156413.1;extra_copy_number=0
CM058258.1	Liftoff	CDS	23248613	23248771	.	+	.	ID=cds-NP_001156413.1;Parent=rna-NM_001162941.1;Dbxref=CCDS:CCDS50237.1,GeneID:212307,GenBank:NP_001156413.1,MGI:MGI:106271;Name=NP_001156413.1;Note=isoform 2 is encoded by transcript variant 2;gbkey=CDS;gene=Mapre2;product=microtubule-associated protein RP/EB family member 2 isoform 2;protein_id=NP_001156413.1;extra_copy_number=0
CM058258.1	Liftoff	CDS	23255932	23256006	.	+	.	ID=cds-NP_001156413.1;Parent=rna-NM_001162941.1;Dbxref=CCDS:CCDS50237.1,GeneID:212307,GenBank:NP_001156413.1,MGI:MGI:106271;Name=NP_001156413.1;Note=isoform 2 is encoded by transcript variant 2;gbkey=CDS;gene=Mapre2;product=microtubule-associated protein RP/EB family member 2 isoform 2;protein_id=NP_001156413.1;extra_copy_number=0
CM058258.1	Liftoff	mRNA	23124663	23258932	.	+	.	ID=rna-XM_036161047.1;Parent=gene-Mapre2;Dbxref=GeneID:212307,GenBank:XM_036161047.1,MGI:MGI:106271;Name=XM_036161047.1;gbkey=mRNA;gene=Mapre2;model_evidence=Supporting evidence includes similarity to: 2 mRNAs%2C 41 ESTs%2C 10 Proteins%2C 877 long SRA reads%2C and 100%25 coverage of the annotated genomic feature by RNAseq alignments%2C including 26 samples with support for all annotated introns;product=microtubule-associated protein%2C RP/EB family%2C member 2%2C transcript variant X2;transcript_id=XM_036161047.1;matches_ref_protein=True;valid_ORF=True;extra_copy_number=0
CM058258.1	Liftoff	exon	23124663	23124773	.	+	.	ID=exon-XM_036161047.1-1;Parent=rna-XM_036161047.1;Dbxref=GeneID:212307,GenBank:XM_036161047.1,MGI:MGI:106271;gbkey=mRNA;gene=Mapre2;product=microtubule-associated protein%2C RP/EB family%2C member 2%2C transcript variant X2;transcript_id=XM_036161047.1;extra_copy_number=0
CM058258.1	Liftoff	exon	23137677	23137732	.	+	.	ID=exon-XM_036161047.1-2;Parent=rna-XM_036161047.1;Dbxref=GeneID:212307,GenBank:XM_036161047.1,MGI:MGI:106271;gbkey=mRNA;gene=Mapre2;product=microtubule-associated protein%2C RP/EB family%2C member 2%2C transcript variant X2;transcript_id=XM_036161047.1;extra_copy_number=0
CM058258.1	Liftoff	exon	23197916	23198043	.	+	.	ID=exon-XM_036161047.1-3;Parent=rna-XM_036161047.1;Dbxref=GeneID:212307,GenBank:XM_036161047.1,MGI:MGI:106271;gbkey=mRNA;gene=Mapre2;product=microtubule-associated protein%2C RP/EB family%2C member 2%2C transcript variant X2;transcript_id=XM_036161047.1;extra_copy_number=0
CM058258.1	Liftoff	exon	23218719	23218864	.	+	.	ID=exon-XM_036161047.1-4;Parent=rna-XM_036161047.1;Dbxref=GeneID:212307,GenBank:XM_036161047.1,MGI:MGI:106271;gbkey=mRNA;gene=Mapre2;product=microtubule-associated protein%2C RP/EB family%2C member 2%2C transcript variant X2;transcript_id=XM_036161047.1;extra_copy_number=0
CM058258.1	Liftoff	exon	23223009	23223222	.	+	.	ID=exon-XM_036161047.1-5;Parent=rna-XM_036161047.1;Dbxref=GeneID:212307,GenBank:XM_036161047.1,MGI:MGI:106271;gbkey=mRNA;gene=Mapre2;product=microtubule-associated protein%2C RP/EB family%2C member 2%2C transcript variant X2;transcript_id=XM_036161047.1;extra_copy_number=0
CM058258.1	Liftoff	exon	23243019	23243158	.	+	.	ID=exon-XM_036161047.1-6;Parent=rna-XM_036161047.1;Dbxref=GeneID:212307,GenBank:XM_036161047.1,MGI:MGI:106271;gbkey=mRNA;gene=Mapre2;product=microtubule-associated protein%2C RP/EB family%2C member 2%2C transcript variant X2;transcript_id=XM_036161047.1;extra_copy_number=0
CM058258.1	Liftoff	exon	23248613	23248771	.	+	.	ID=exon-XM_036161047.1-7;Parent=rna-XM_036161047.1;Dbxref=GeneID:212307,GenBank:XM_036161047.1,MGI:MGI:106271;gbkey=mRNA;gene=Mapre2;product=microtubule-associated protein%2C RP/EB family%2C member 2%2C transcript variant X2;transcript_id=XM_036161047.1;extra_copy_number=0
CM058258.1	Liftoff	exon	23255932	23258932	.	+	.	ID=exon-XM_036161047.1-8;Parent=rna-XM_036161047.1;Dbxref=GeneID:212307,GenBank:XM_036161047.1,MGI:MGI:106271;gbkey=mRNA;gene=Mapre2;product=microtubule-associated protein%2C RP/EB family%2C member 2%2C transcript variant X2;transcript_id=XM_036161047.1;extra_copy_number=0
CM058258.1	Liftoff	CDS	23197923	23198043	.	+	.	ID=cds-XP_036016940.1;Parent=rna-XM_036161047.1;Dbxref=GeneID:212307,GenBank:XP_036016940.1,MGI:MGI:106271;Name=XP_036016940.1;gbkey=CDS;gene=Mapre2;product=microtubule-associated protein RP/EB family member 2 isoform X1;protein_id=XP_036016940.1;extra_copy_number=0
CM058258.1	Liftoff	CDS	23218719	23218864	.	+	.	ID=cds-XP_036016940.1;Parent=rna-XM_036161047.1;Dbxref=GeneID:212307,GenBank:XP_036016940.1,MGI:MGI:106271;Name=XP_036016940.1;gbkey=CDS;gene=Mapre2;product=microtubule-associated protein RP/EB family member 2 isoform X1;protein_id=XP_036016940.1;extra_copy_number=0
CM058258.1	Liftoff	CDS	23223009	23223222	.	+	.	ID=cds-XP_036016940.1;Parent=rna-XM_036161047.1;Dbxref=GeneID:212307,GenBank:XP_036016940.1,MGI:MGI:106271;Name=XP_036016940.1;gbkey=CDS;gene=Mapre2;product=microtubule-associated protein RP/EB family member 2 isoform X1;protein_id=XP_036016940.1;extra_copy_number=0
CM058258.1	Liftoff	CDS	23243019	23243158	.	+	.	ID=cds-XP_036016940.1;Parent=rna-XM_036161047.1;Dbxref=GeneID:212307,GenBank:XP_036016940.1,MGI:MGI:106271;Name=XP_036016940.1;gbkey=CDS;gene=Mapre2;product=microtubule-associated protein RP/EB family member 2 isoform X1;protein_id=XP_036016940.1;extra_copy_number=0
CM058258.1	Liftoff	CDS	23248613	23248771	.	+	.	ID=cds-XP_036016940.1;Parent=rna-XM_036161047.1;Dbxref=GeneID:212307,GenBank:XP_036016940.1,MGI:MGI:106271;Name=XP_036016940.1;gbkey=CDS;gene=Mapre2;product=microtubule-associated protein RP/EB family member 2 isoform X1;protein_id=XP_036016940.1;extra_copy_number=0
CM058258.1	Liftoff	CDS	23255932	23256006	.	+	.	ID=cds-XP_036016940.1;Parent=rna-XM_036161047.1;Dbxref=GeneID:212307,GenBank:XP_036016940.1,MGI:MGI:106271;Name=XP_036016940.1;gbkey=CDS;gene=Mapre2;product=microtubule-associated protein RP/EB family member 2 isoform X1;protein_id=XP_036016940.1;extra_copy_number=0
CM058258.1	Liftoff	mRNA	23169030	23258936	.	+	.	ID=rna-NM_153058.4;Parent=gene-Mapre2;Dbxref=GeneID:212307,GenBank:NM_153058.4,MGI:MGI:106271;Name=NM_153058.4;gbkey=mRNA;gene=Mapre2;product=microtubule-associated protein%2C RP/EB family%2C member 2%2C transcript variant 1;tag=RefSeq Select;transcript_id=NM_153058.4;matches_ref_protein=True;valid_ORF=True;extra_copy_number=0
CM058258.1	Liftoff	exon	23169030	23169281	.	+	.	ID=exon-NM_153058.4-1;Parent=rna-NM_153058.4;Dbxref=GeneID:212307,GenBank:NM_153058.4,MGI:MGI:106271;gbkey=mRNA;gene=Mapre2;product=microtubule-associated protein%2C RP/EB family%2C member 2%2C transcript variant 1;tag=RefSeq Select;transcript_id=NM_153058.4;extra_copy_number=0
CM058258.1	Liftoff	exon	23197916	23198043	.	+	.	ID=exon-NM_153058.4-2;Parent=rna-NM_153058.4;Dbxref=GeneID:212307,GenBank:NM_153058.4,MGI:MGI:106271;gbkey=mRNA;gene=Mapre2;product=microtubule-associated protein%2C RP/EB family%2C member 2%2C transcript variant 1;tag=RefSeq Select;transcript_id=NM_153058.4;extra_copy_number=0
CM058258.1	Liftoff	exon	23218719	23218864	.	+	.	ID=exon-NM_153058.4-3;Parent=rna-NM_153058.4;Dbxref=GeneID:212307,GenBank:NM_153058.4,MGI:MGI:106271;gbkey=mRNA;gene=Mapre2;product=microtubule-associated protein%2C RP/EB family%2C member 2%2C transcript variant 1;tag=RefSeq Select;transcript_id=NM_153058.4;extra_copy_number=0
CM058258.1	Liftoff	exon	23223009	23223222	.	+	.	ID=exon-NM_153058.4-4;Parent=rna-NM_153058.4;Dbxref=GeneID:212307,GenBank:NM_153058.4,MGI:MGI:106271;gbkey=mRNA;gene=Mapre2;product=microtubule-associated protein%2C RP/EB family%2C member 2%2C transcript variant 1;tag=RefSeq Select;transcript_id=NM_153058.4;extra_copy_number=0
CM058258.1	Liftoff	exon	23243019	23243158	.	+	.	ID=exon-NM_153058.4-5;Parent=rna-NM_153058.4;Dbxref=GeneID:212307,GenBank:NM_153058.4,MGI:MGI:106271;gbkey=mRNA;gene=Mapre2;product=microtubule-associated protein%2C RP/EB family%2C member 2%2C transcript variant 1;tag=RefSeq Select;transcript_id=NM_153058.4;extra_copy_number=0
CM058258.1	Liftoff	exon	23248613	23248771	.	+	.	ID=exon-NM_153058.4-6;Parent=rna-NM_153058.4;Dbxref=GeneID:212307,GenBank:NM_153058.4,MGI:MGI:106271;gbkey=mRNA;gene=Mapre2;product=microtubule-associated protein%2C RP/EB family%2C member 2%2C transcript variant 1;tag=RefSeq Select;transcript_id=NM_153058.4;extra_copy_number=0
CM058258.1	Liftoff	exon	23255932	23258936	.	+	.	ID=exon-NM_153058.4-7;Parent=rna-NM_153058.4;Dbxref=GeneID:212307,GenBank:NM_153058.4,MGI:MGI:106271;gbkey=mRNA;gene=Mapre2;product=microtubule-associated protein%2C RP/EB family%2C member 2%2C transcript variant 1;tag=RefSeq Select;transcript_id=NM_153058.4;extra_copy_number=0
CM058258.1	Liftoff	CDS	23169163	23169281	.	+	.	ID=cds-NP_694698.3;Parent=rna-NM_153058.4;Dbxref=CCDS:CCDS29095.1,GeneID:212307,GenBank:NP_694698.3,MGI:MGI:106271;Name=NP_694698.3;Note=isoform 1 is encoded by transcript variant 1;gbkey=CDS;gene=Mapre2;product=microtubule-associated protein RP/EB family member 2 isoform 1;protein_id=NP_694698.3;tag=RefSeq Select;extra_copy_number=0
CM058258.1	Liftoff	CDS	23197916	23198043	.	+	.	ID=cds-NP_694698.3;Parent=rna-NM_153058.4;Dbxref=CCDS:CCDS29095.1,GeneID:212307,GenBank:NP_694698.3,MGI:MGI:106271;Name=NP_694698.3;Note=isoform 1 is encoded by transcript variant 1;gbkey=CDS;gene=Mapre2;product=microtubule-associated protein RP/EB family member 2 isoform 1;protein_id=NP_694698.3;tag=RefSeq Select;extra_copy_number=0
CM058258.1	Liftoff	CDS	23218719	23218864	.	+	.	ID=cds-NP_694698.3;Parent=rna-NM_153058.4;Dbxref=CCDS:CCDS29095.1,GeneID:212307,GenBank:NP_694698.3,MGI:MGI:106271;Name=NP_694698.3;Note=isoform 1 is encoded by transcript variant 1;gbkey=CDS;gene=Mapre2;product=microtubule-associated protein RP/EB family member 2 isoform 1;protein_id=NP_694698.3;tag=RefSeq Select;extra_copy_number=0
CM058258.1	Liftoff	CDS	23223009	23223222	.	+	.	ID=cds-NP_694698.3;Parent=rna-NM_153058.4;Dbxref=CCDS:CCDS29095.1,GeneID:212307,GenBank:NP_694698.3,MGI:MGI:106271;Name=NP_694698.3;Note=isoform 1 is encoded by transcript variant 1;gbkey=CDS;gene=Mapre2;product=microtubule-associated protein RP/EB family member 2 isoform 1;protein_id=NP_694698.3;tag=RefSeq Select;extra_copy_number=0
CM058258.1	Liftoff	CDS	23243019	23243158	.	+	.	ID=cds-NP_694698.3;Parent=rna-NM_153058.4;Dbxref=CCDS:CCDS29095.1,GeneID:212307,GenBank:NP_694698.3,MGI:MGI:106271;Name=NP_694698.3;Note=isoform 1 is encoded by transcript variant 1;gbkey=CDS;gene=Mapre2;product=microtubule-associated protein RP/EB family member 2 isoform 1;protein_id=NP_694698.3;tag=RefSeq Select;extra_copy_number=0
CM058258.1	Liftoff	CDS	23248613	23248771	.	+	.	ID=cds-NP_694698.3;Parent=rna-NM_153058.4;Dbxref=CCDS:CCDS29095.1,GeneID:212307,GenBank:NP_694698.3,MGI:MGI:106271;Name=NP_694698.3;Note=isoform 1 is encoded by transcript variant 1;gbkey=CDS;gene=Mapre2;product=microtubule-associated protein RP/EB family member 2 isoform 1;protein_id=NP_694698.3;tag=RefSeq Select;extra_copy_number=0
CM058258.1	Liftoff	CDS	23255932	23256006	.	+	.	ID=cds-NP_694698.3;Parent=rna-NM_153058.4;Dbxref=CCDS:CCDS29095.1,GeneID:212307,GenBank:NP_694698.3,MGI:MGI:106271;Name=NP_694698.3;Note=isoform 1 is encoded by transcript variant 1;gbkey=CDS;gene=Mapre2;product=microtubule-associated protein RP/EB family member 2 isoform 1;protein_id=NP_694698.3;tag=RefSeq Select;extra_copy_number=0
CM058258.1	Liftoff	mRNA	23169194	23258932	.	+	.	ID=rna-XM_006525745.2;Parent=gene-Mapre2;Dbxref=GeneID:212307,GenBank:XM_006525745.2,MGI:MGI:106271;Name=XM_006525745.2;gbkey=mRNA;gene=Mapre2;model_evidence=Supporting evidence includes similarity to: 2 mRNAs%2C 31 ESTs%2C 1 Protein%2C 809 long SRA reads%2C and 99%25 coverage of the annotated genomic feature by RNAseq alignments;product=microtubule-associated protein%2C RP/EB family%2C member 2%2C transcript variant X3;transcript_id=XM_006525745.2;matches_ref_protein=True;valid_ORF=True;extra_copy_number=0
CM058258.1	Liftoff	exon	23169194	23169281	.	+	.	ID=exon-XM_006525745.2-1;Parent=rna-XM_006525745.2;Dbxref=GeneID:212307,GenBank:XM_006525745.2,MGI:MGI:106271;gbkey=mRNA;gene=Mapre2;product=microtubule-associated protein%2C RP/EB family%2C member 2%2C transcript variant X3;transcript_id=XM_006525745.2;extra_copy_number=0
CM058258.1	Liftoff	exon	23218719	23218864	.	+	.	ID=exon-XM_006525745.2-2;Parent=rna-XM_006525745.2;Dbxref=GeneID:212307,GenBank:XM_006525745.2,MGI:MGI:106271;gbkey=mRNA;gene=Mapre2;product=microtubule-associated protein%2C RP/EB family%2C member 2%2C transcript variant X3;transcript_id=XM_006525745.2;extra_copy_number=0
CM058258.1	Liftoff	exon	23223009	23223222	.	+	.	ID=exon-XM_006525745.2-3;Parent=rna-XM_006525745.2;Dbxref=GeneID:212307,GenBank:XM_006525745.2,MGI:MGI:106271;gbkey=mRNA;gene=Mapre2;product=microtubule-associated protein%2C RP/EB family%2C member 2%2C transcript variant X3;transcript_id=XM_006525745.2;extra_copy_number=0
CM058258.1	Liftoff	exon	23243019	23243158	.	+	.	ID=exon-XM_006525745.2-4;Parent=rna-XM_006525745.2;Dbxref=GeneID:212307,GenBank:XM_006525745.2,MGI:MGI:106271;gbkey=mRNA;gene=Mapre2;product=microtubule-associated protein%2C RP/EB family%2C member 2%2C transcript variant X3;transcript_id=XM_006525745.2;extra_copy_number=0
CM058258.1	Liftoff	exon	23248613	23248771	.	+	.	ID=exon-XM_006525745.2-5;Parent=rna-XM_006525745.2;Dbxref=GeneID:212307,GenBank:XM_006525745.2,MGI:MGI:106271;gbkey=mRNA;gene=Mapre2;product=microtubule-associated protein%2C RP/EB family%2C member 2%2C transcript variant X3;transcript_id=XM_006525745.2;extra_copy_number=0
CM058258.1	Liftoff	exon	23255932	23258932	.	+	.	ID=exon-XM_006525745.2-6;Parent=rna-XM_006525745.2;Dbxref=GeneID:212307,GenBank:XM_006525745.2,MGI:MGI:106271;gbkey=mRNA;gene=Mapre2;product=microtubule-associated protein%2C RP/EB family%2C member 2%2C transcript variant X3;transcript_id=XM_006525745.2;extra_copy_number=0
CM058258.1	Liftoff	CDS	23169194	23169281	.	+	.	ID=cds-XP_006525808.1;Parent=rna-XM_006525745.2;Dbxref=GeneID:212307,GenBank:XP_006525808.1,MGI:MGI:106271;Name=XP_006525808.1;gbkey=CDS;gene=Mapre2;product=microtubule-associated protein RP/EB family member 2 isoform X2;protein_id=XP_006525808.1;extra_copy_number=0
CM058258.1	Liftoff	CDS	23218719	23218864	.	+	.	ID=cds-XP_006525808.1;Parent=rna-XM_006525745.2;Dbxref=GeneID:212307,GenBank:XP_006525808.1,MGI:MGI:106271;Name=XP_006525808.1;gbkey=CDS;gene=Mapre2;product=microtubule-associated protein RP/EB family member 2 isoform X2;protein_id=XP_006525808.1;extra_copy_number=0
CM058258.1	Liftoff	CDS	23223009	23223222	.	+	.	ID=cds-XP_006525808.1;Parent=rna-XM_006525745.2;Dbxref=GeneID:212307,GenBank:XP_006525808.1,MGI:MGI:106271;Name=XP_006525808.1;gbkey=CDS;gene=Mapre2;product=microtubule-associated protein RP/EB family member 2 isoform X2;protein_id=XP_006525808.1;extra_copy_number=0
CM058258.1	Liftoff	CDS	23243019	23243158	.	+	.	ID=cds-XP_006525808.1;Parent=rna-XM_006525745.2;Dbxref=GeneID:212307,GenBank:XP_006525808.1,MGI:MGI:106271;Name=XP_006525808.1;gbkey=CDS;gene=Mapre2;product=microtubule-associated protein RP/EB family member 2 isoform X2;protein_id=XP_006525808.1;extra_copy_number=0
CM058258.1	Liftoff	CDS	23248613	23248771	.	+	.	ID=cds-XP_006525808.1;Parent=rna-XM_006525745.2;Dbxref=GeneID:212307,GenBank:XP_006525808.1,MGI:MGI:106271;Name=XP_006525808.1;gbkey=CDS;gene=Mapre2;product=microtubule-associated protein RP/EB family member 2 isoform X2;protein_id=XP_006525808.1;extra_copy_number=0
CM058258.1	Liftoff	CDS	23255932	23256006	.	+	.	ID=cds-XP_006525808.1;Parent=rna-XM_006525745.2;Dbxref=GeneID:212307,GenBank:XP_006525808.1,MGI:MGI:106271;Name=XP_006525808.1;gbkey=CDS;gene=Mapre2;product=microtubule-associated protein RP/EB family member 2 isoform X2;protein_id=XP_006525808.1;extra_copy_number=0
CM058258.1	Liftoff	gene	23139937	23140062	.	-	.	ID=gene-Mir6360;Dbxref=GeneID:102465185,MGI:MGI:5530678,miRBase:MI0021888;Name=Mir6360;description=microRNA 6360;gbkey=Gene;gene=Mir6360;gene_biotype=miRNA;gene_synonym=Gm27296,mmu-mir-6360;coverage=1.0;sequence_ID=1.0;extra_copy_number=0;copy_num_ID=gene-Mir6360_0
CM058258.1	Liftoff	primary_transcript	23139937	23140062	.	-	.	ID=rna-NR_105778.1;Parent=gene-Mir6360;Dbxref=GeneID:102465185,GenBank:NR_105778.1,MGI:MGI:5530678,miRBase:MI0021888;Name=NR_105778.1;gbkey=precursor_RNA;gene=Mir6360;product=microRNA 6360;transcript_id=NR_105778.1;extra_copy_number=0
CM058258.1	Liftoff	exon	23139937	23140062	.	-	.	ID=exon-NR_105778.1-1;Parent=rna-NR_105778.1;Dbxref=GeneID:102465185,GenBank:NR_105778.1,MGI:MGI:5530678,miRBase:MI0021888;gbkey=precursor_RNA;gene=Mir6360;product=microRNA 6360;transcript_id=NR_105778.1;extra_copy_number=0
CM058258.1	Liftoff	match	23154194	23154791	.	-	.	ID=2a317a3f-c739-4418-a344-67fb8badf3b0_10;Target=NG_017820.2 1 598 -;assembly_bases_aln=598;assembly_bases_seq=598;bit_score=1113.95;blast_aligner=1;blast_score=598;common_component=0;e_value=0;filter_score=0;for_remapping=2;gap_count=0;hsp_percent_coverage=100;matchable_bases=598;matched_bases=598;num_ident=598;num_mismatch=0;pct_coverage=100;pct_coverage_hiqual=100;pct_identity_gap=100;pct_identity_gapopen_only=100;pct_identity_ungap=100;rank=1;weighted_identity=1;coverage=1.0;sequence_ID=1.0;extra_copy_number=10;copy_num_ID=2a317a3f-c739-4418-a344-67fb8badf3b0_10
CM058258.1	Liftoff	gene	23182332	23182433	.	-	.	ID=gene-Gm23207;Dbxref=GeneID:115488981,MGI:MGI:5452984;Name=Gm23207;description=predicted gene%2C 23207;gbkey=Gene;gene=Gm23207;gene_biotype=snRNA;coverage=1.0;sequence_ID=1.0;extra_copy_number=0;copy_num_ID=gene-Gm23207_0
CM058258.1	Liftoff	snRNA	23182332	23182433	.	-	.	ID=rna-XR_004940089.1;Parent=gene-Gm23207;Dbxref=GeneID:115488981,RFAM:RF00026,GenBank:XR_004940089.1,MGI:MGI:5452984;Name=XR_004940089.1;gbkey=ncRNA;gene=Gm23207;inference=COORDINATES: profile:INFERNAL:1.1.1;product=U6 spliceosomal RNA;transcript_id=XR_004940089.1;extra_copy_number=0
CM058258.1	Liftoff	exon	23182332	23182433	.	-	.	ID=exon-XR_004940089.1-1;Parent=rna-XR_004940089.1;Dbxref=GeneID:115488981,RFAM:RF00026,GenBank:XR_004940089.1,MGI:MGI:5452984;gbkey=ncRNA;gene=Gm23207;inference=COORDINATES: profile:INFERNAL:1.1.1;product=U6 spliceosomal RNA;transcript_id=XR_004940089.1;extra_copy_number=0
CM058258.1	Liftoff	gene	23282140	23291968	.	+	.	ID=gene-Gm38559;Dbxref=GeneID:102641432,MGI:MGI:5621444;Name=Gm38559;description=predicted gene%2C 38559;gbkey=Gene;gene=Gm38559;gene_biotype=lncRNA;coverage=1.0;sequence_ID=1.0;extra_copy_number=0;copy_num_ID=gene-Gm38559_0
CM058258.1	Liftoff	lnc_RNA	23282140	23291968	.	+	.	ID=rna-NR_168262.1;Parent=gene-Gm38559;Dbxref=GeneID:102641432,GenBank:NR_168262.1,MGI:MGI:5621444;Name=NR_168262.1;gbkey=ncRNA;gene=Gm38559;product=predicted gene%2C 38559;transcript_id=NR_168262.1;extra_copy_number=0
CM058258.1	Liftoff	exon	23282140	23283336	.	+	.	ID=exon-NR_168262.1-1;Parent=rna-NR_168262.1;Dbxref=GeneID:102641432,GenBank:NR_168262.1,MGI:MGI:5621444;gbkey=ncRNA;gene=Gm38559;product=predicted gene%2C 38559;transcript_id=NR_168262.1;extra_copy_number=0
CM058258.1	Liftoff	exon	23285178	23285207	.	+	.	ID=exon-NR_168262.1-2;Parent=rna-NR_168262.1;Dbxref=GeneID:102641432,GenBank:NR_168262.1,MGI:MGI:5621444;gbkey=ncRNA;gene=Gm38559;product=predicted gene%2C 38559;transcript_id=NR_168262.1;extra_copy_number=0
CM058258.1	Liftoff	exon	23289562	23291968	.	+	.	ID=exon-NR_168262.1-3;Parent=rna-NR_168262.1;Dbxref=GeneID:102641432,GenBank:NR_168262.1,MGI:MGI:5621444;gbkey=ncRNA;gene=Gm38559;product=predicted gene%2C 38559;transcript_id=NR_168262.1;extra_copy_number=0
CM058258.1	Liftoff	gene	23297619	23352393	.	-	.	ID=gene-Zscan30;Dbxref=GeneID:328918,MGI:MGI:2685600;Name=Zscan30;description=zinc finger and SCAN domain containing 30;gbkey=Gene;gene=Zscan30;gene_biotype=protein_coding;gene_synonym=C230097I24Rik,Gm754,Zfp397os;coverage=1.0;sequence_ID=0.999;valid_ORFs=9;extra_copy_number=0;copy_num_ID=gene-Zscan30_0
CM058258.1	Liftoff	mRNA	23297619	23352393	.	-	.	ID=rna-XM_036161178.1;Parent=gene-Zscan30;Dbxref=GeneID:328918,GenBank:XM_036161178.1,MGI:MGI:2685600;Name=XM_036161178.1;gbkey=mRNA;gene=Zscan30;model_evidence=Supporting evidence includes similarity to: 1 Protein%2C 32 long SRA reads%2C and 100%25 coverage of the annotated genomic feature by RNAseq alignments%2C including 4 samples with support for all annotated introns;product=zinc finger and SCAN domain containing 30%2C transcript variant X4;transcript_id=XM_036161178.1;matches_ref_protein=True;valid_ORF=True;extra_copy_number=0
CM058258.1	Liftoff	exon	23297619	23299944	.	-	.	ID=exon-XM_036161178.1-5;Parent=rna-XM_036161178.1;Dbxref=GeneID:328918,GenBank:XM_036161178.1,MGI:MGI:2685600;gbkey=mRNA;gene=Zscan30;product=zinc finger and SCAN domain containing 30%2C transcript variant X4;transcript_id=XM_036161178.1;extra_copy_number=0
CM058258.1	Liftoff	exon	23336009	23336183	.	-	.	ID=exon-XM_036161178.1-4;Parent=rna-XM_036161178.1;Dbxref=GeneID:328918,GenBank:XM_036161178.1,MGI:MGI:2685600;gbkey=mRNA;gene=Zscan30;product=zinc finger and SCAN domain containing 30%2C transcript variant X4;transcript_id=XM_036161178.1;extra_copy_number=0
CM058258.1	Liftoff	exon	23336464	23336927	.	-	.	ID=exon-XM_036161178.1-3;Parent=rna-XM_036161178.1;Dbxref=GeneID:328918,GenBank:XM_036161178.1,MGI:MGI:2685600;gbkey=mRNA;gene=Zscan30;product=zinc finger and SCAN domain containing 30%2C transcript variant X4;transcript_id=XM_036161178.1;extra_copy_number=0
CM058258.1	Liftoff	exon	23346613	23346696	.	-	.	ID=exon-XM_036161178.1-2;Parent=rna-XM_036161178.1;Dbxref=GeneID:328918,GenBank:XM_036161178.1,MGI:MGI:2685600;gbkey=mRNA;gene=Zscan30;product=zinc finger and SCAN domain containing 30%2C transcript variant X4;transcript_id=XM_036161178.1;extra_copy_number=0
CM058258.1	Liftoff	exon	23352294	23352393	.	-	.	ID=exon-XM_036161178.1-1;Parent=rna-XM_036161178.1;Dbxref=GeneID:328918,GenBank:XM_036161178.1,MGI:MGI:2685600;gbkey=mRNA;gene=Zscan30;product=zinc finger and SCAN domain containing 30%2C transcript variant X4;transcript_id=XM_036161178.1;extra_copy_number=0
CM058258.1	Liftoff	CDS	23299868	23299944	.	-	.	ID=cds-XP_036017071.1;Parent=rna-XM_036161178.1;Dbxref=GeneID:328918,GenBank:XP_036017071.1,MGI:MGI:2685600;Name=XP_036017071.1;gbkey=CDS;gene=Zscan30;product=zinc finger and SCAN domain-containing protein 30 isoform X2;protein_id=XP_036017071.1;extra_copy_number=0
CM058258.1	Liftoff	CDS	23336009	23336183	.	-	.	ID=cds-XP_036017071.1;Parent=rna-XM_036161178.1;Dbxref=GeneID:328918,GenBank:XP_036017071.1,MGI:MGI:2685600;Name=XP_036017071.1;gbkey=CDS;gene=Zscan30;product=zinc finger and SCAN domain-containing protein 30 isoform X2;protein_id=XP_036017071.1;extra_copy_number=0
CM058258.1	Liftoff	CDS	23336464	23336871	.	-	.	ID=cds-XP_036017071.1;Parent=rna-XM_036161178.1;Dbxref=GeneID:328918,GenBank:XP_036017071.1,MGI:MGI:2685600;Name=XP_036017071.1;gbkey=CDS;gene=Zscan30;product=zinc finger and SCAN domain-containing protein 30 isoform X2;protein_id=XP_036017071.1;extra_copy_number=0
CM058258.1	Liftoff	mRNA	23297670	23352340	.	-	.	ID=rna-NM_001370937.1;Parent=gene-Zscan30;Dbxref=GeneID:328918,GenBank:NM_001370937.1,MGI:MGI:2685600;Name=NM_001370937.1;gbkey=mRNA;gene=Zscan30;product=zinc finger and SCAN domain containing 30%2C transcript variant 5;transcript_id=NM_001370937.1;matches_ref_protein=True;valid_ORF=True;extra_copy_number=0
CM058258.1	Liftoff	exon	23297670	23299944	.	-	.	ID=exon-NM_001370937.1-6;Parent=rna-NM_001370937.1;Dbxref=GeneID:328918,GenBank:NM_001370937.1,MGI:MGI:2685600;gbkey=mRNA;gene=Zscan30;product=zinc finger and SCAN domain containing 30%2C transcript variant 5;transcript_id=NM_001370937.1;extra_copy_number=0
CM058258.1	Liftoff	exon	23316436	23316615	.	-	.	ID=exon-NM_001370937.1-5;Parent=rna-NM_001370937.1;Dbxref=GeneID:328918,GenBank:NM_001370937.1,MGI:MGI:2685600;gbkey=mRNA;gene=Zscan30;product=zinc finger and SCAN domain containing 30%2C transcript variant 5;transcript_id=NM_001370937.1;extra_copy_number=0
CM058258.1	Liftoff	exon	23336009	23336183	.	-	.	ID=exon-NM_001370937.1-4;Parent=rna-NM_001370937.1;Dbxref=GeneID:328918,GenBank:NM_001370937.1,MGI:MGI:2685600;gbkey=mRNA;gene=Zscan30;product=zinc finger and SCAN domain containing 30%2C transcript variant 5;transcript_id=NM_001370937.1;extra_copy_number=0
CM058258.1	Liftoff	exon	23336464	23336927	.	-	.	ID=exon-NM_001370937.1-3;Parent=rna-NM_001370937.1;Dbxref=GeneID:328918,GenBank:NM_001370937.1,MGI:MGI:2685600;gbkey=mRNA;gene=Zscan30;product=zinc finger and SCAN domain containing 30%2C transcript variant 5;transcript_id=NM_001370937.1;extra_copy_number=0
CM058258.1	Liftoff	exon	23346613	23346696	.	-	.	ID=exon-NM_001370937.1-2;Parent=rna-NM_001370937.1;Dbxref=GeneID:328918,GenBank:NM_001370937.1,MGI:MGI:2685600;gbkey=mRNA;gene=Zscan30;product=zinc finger and SCAN domain containing 30%2C transcript variant 5;transcript_id=NM_001370937.1;extra_copy_number=0
CM058258.1	Liftoff	exon	23352294	23352340	.	-	.	ID=exon-NM_001370937.1-1;Parent=rna-NM_001370937.1;Dbxref=GeneID:328918,GenBank:NM_001370937.1,MGI:MGI:2685600;gbkey=mRNA;gene=Zscan30;product=zinc finger and SCAN domain containing 30%2C transcript variant 5;transcript_id=NM_001370937.1;extra_copy_number=0
CM058258.1	Liftoff	CDS	23316443	23316615	.	-	.	ID=cds-NP_001357866.1;Parent=rna-NM_001370937.1;Dbxref=GeneID:328918,GenBank:NP_001357866.1,MGI:MGI:2685600;Name=NP_001357866.1;Note=isoform 3 is encoded by transcript variant 5;gbkey=CDS;gene=Zscan30;product=zinc finger and SCAN domain-containing protein 30 isoform 3;protein_id=NP_001357866.1;extra_copy_number=0
CM058258.1	Liftoff	CDS	23336009	23336183	.	-	.	ID=cds-NP_001357866.1;Parent=rna-NM_001370937.1;Dbxref=GeneID:328918,GenBank:NP_001357866.1,MGI:MGI:2685600;Name=NP_001357866.1;Note=isoform 3 is encoded by transcript variant 5;gbkey=CDS;gene=Zscan30;product=zinc finger and SCAN domain-containing protein 30 isoform 3;protein_id=NP_001357866.1;extra_copy_number=0
CM058258.1	Liftoff	CDS	23336464	23336871	.	-	.	ID=cds-NP_001357866.1;Parent=rna-NM_001370937.1;Dbxref=GeneID:328918,GenBank:NP_001357866.1,MGI:MGI:2685600;Name=NP_001357866.1;Note=isoform 3 is encoded by transcript variant 5;gbkey=CDS;gene=Zscan30;product=zinc finger and SCAN domain-containing protein 30 isoform 3;protein_id=NP_001357866.1;extra_copy_number=0
CM058258.1	Liftoff	mRNA	23327849	23336545	.	-	.	ID=rna-XM_011247054.2;Parent=gene-Zscan30;Dbxref=GeneID:328918,GenBank:XM_011247054.2,MGI:MGI:2685600;Name=XM_011247054.2;gbkey=mRNA;gene=Zscan30;model_evidence=Supporting evidence includes similarity to: 5 Proteins%2C 225 long SRA reads%2C and 100%25 coverage of the annotated genomic feature by RNAseq alignments%2C including 7 samples with support for all annotated introns;product=zinc finger and SCAN domain containing 30%2C transcript variant X3;transcript_id=XM_011247054.2;matches_ref_protein=True;valid_ORF=True;extra_copy_number=0
CM058258.1	Liftoff	exon	23327849	23330915	.	-	.	ID=exon-XM_011247054.2-3;Parent=rna-XM_011247054.2;Dbxref=GeneID:328918,GenBank:XM_011247054.2,MGI:MGI:2685600;gbkey=mRNA;gene=Zscan30;product=zinc finger and SCAN domain containing 30%2C transcript variant X3;transcript_id=XM_011247054.2;extra_copy_number=0
CM058258.1	Liftoff	exon	23336009	23336234	.	-	.	ID=exon-XM_011247054.2-2;Parent=rna-XM_011247054.2;Dbxref=GeneID:328918,GenBank:XM_011247054.2,MGI:MGI:2685600;gbkey=mRNA;gene=Zscan30;product=zinc finger and SCAN domain containing 30%2C transcript variant X3;transcript_id=XM_011247054.2;extra_copy_number=0
CM058258.1	Liftoff	exon	23336457	23336545	.	-	.	ID=exon-XM_011247054.2-1;Parent=rna-XM_011247054.2;Dbxref=GeneID:328918,GenBank:XM_011247054.2,MGI:MGI:2685600;gbkey=mRNA;gene=Zscan30;product=zinc finger and SCAN domain containing 30%2C transcript variant X3;transcript_id=XM_011247054.2;extra_copy_number=0
CM058258.1	Liftoff	CDS	23329891	23330915	.	-	.	ID=cds-XP_011245356.1;Parent=rna-XM_011247054.2;Dbxref=GeneID:328918,GenBank:XP_011245356.1,MGI:MGI:2685600;Name=XP_011245356.1;gbkey=CDS;gene=Zscan30;product=zinc finger and SCAN domain-containing protein 30 isoform X1;protein_id=XP_011245356.1;extra_copy_number=0
CM058258.1	Liftoff	CDS	23336009	23336162	.	-	.	ID=cds-XP_011245356.1;Parent=rna-XM_011247054.2;Dbxref=GeneID:328918,GenBank:XP_011245356.1,MGI:MGI:2685600;Name=XP_011245356.1;gbkey=CDS;gene=Zscan30;product=zinc finger and SCAN domain-containing protein 30 isoform X1;protein_id=XP_011245356.1;extra_copy_number=0
CM058258.1	Liftoff	mRNA	23327849	23352393	.	-	.	ID=rna-XM_011247055.3;Parent=gene-Zscan30;Dbxref=GeneID:328918,GenBank:XM_011247055.3,MGI:MGI:2685600;Name=XM_011247055.3;gbkey=mRNA;gene=Zscan30;model_evidence=Supporting evidence includes similarity to: 5 Proteins%2C 227 long SRA reads%2C and 100%25 coverage of the annotated genomic feature by RNAseq alignments%2C including 10 samples with support for all annotated introns;product=zinc finger and SCAN domain containing 30%2C transcript variant X2;transcript_id=XM_011247055.3;matches_ref_protein=True;valid_ORF=True;extra_copy_number=0
CM058258.1	Liftoff	exon	23327849	23330915	.	-	.	ID=exon-XM_011247055.3-5;Parent=rna-XM_011247055.3;Dbxref=GeneID:328918,GenBank:XM_011247055.3,MGI:MGI:2685600;gbkey=mRNA;gene=Zscan30;product=zinc finger and SCAN domain containing 30%2C transcript variant X2;transcript_id=XM_011247055.3;extra_copy_number=0
CM058258.1	Liftoff	exon	23336009	23336183	.	-	.	ID=exon-XM_011247055.3-4;Parent=rna-XM_011247055.3;Dbxref=GeneID:328918,GenBank:XM_011247055.3,MGI:MGI:2685600;gbkey=mRNA;gene=Zscan30;product=zinc finger and SCAN domain containing 30%2C transcript variant X2;transcript_id=XM_011247055.3;extra_copy_number=0
CM058258.1	Liftoff	exon	23336457	23336927	.	-	.	ID=exon-XM_011247055.3-3;Parent=rna-XM_011247055.3;Dbxref=GeneID:328918,GenBank:XM_011247055.3,MGI:MGI:2685600;gbkey=mRNA;gene=Zscan30;product=zinc finger and SCAN domain containing 30%2C transcript variant X2;transcript_id=XM_011247055.3;extra_copy_number=0
CM058258.1	Liftoff	exon	23346613	23346696	.	-	.	ID=exon-XM_011247055.3-2;Parent=rna-XM_011247055.3;Dbxref=GeneID:328918,GenBank:XM_011247055.3,MGI:MGI:2685600;gbkey=mRNA;gene=Zscan30;product=zinc finger and SCAN domain containing 30%2C transcript variant X2;transcript_id=XM_011247055.3;extra_copy_number=0
CM058258.1	Liftoff	exon	23352294	23352393	.	-	.	ID=exon-XM_011247055.3-1;Parent=rna-XM_011247055.3;Dbxref=GeneID:328918,GenBank:XM_011247055.3,MGI:MGI:2685600;gbkey=mRNA;gene=Zscan30;product=zinc finger and SCAN domain containing 30%2C transcript variant X2;transcript_id=XM_011247055.3;extra_copy_number=0
CM058258.1	Liftoff	CDS	23329891	23330915	.	-	.	ID=cds-XP_011245357.1;Parent=rna-XM_011247055.3;Dbxref=GeneID:328918,GenBank:XP_011245357.1,MGI:MGI:2685600;Name=XP_011245357.1;gbkey=CDS;gene=Zscan30;product=zinc finger and SCAN domain-containing protein 30 isoform X1;protein_id=XP_011245357.1;extra_copy_number=0
CM058258.1	Liftoff	CDS	23336009	23336162	.	-	.	ID=cds-XP_011245357.1;Parent=rna-XM_011247055.3;Dbxref=GeneID:328918,GenBank:XP_011245357.1,MGI:MGI:2685600;Name=XP_011245357.1;gbkey=CDS;gene=Zscan30;product=zinc finger and SCAN domain-containing protein 30 isoform X1;protein_id=XP_011245357.1;extra_copy_number=0
CM058258.1	Liftoff	mRNA	23327849	23352393	.	-	.	ID=rna-XM_017318022.3;Parent=gene-Zscan30;Dbxref=GeneID:328918,GenBank:XM_017318022.3,MGI:MGI:2685600;Name=XM_017318022.3;gbkey=mRNA;gene=Zscan30;model_evidence=Supporting evidence includes similarity to: 5 Proteins%2C 236 long SRA reads%2C and 100%25 coverage of the annotated genomic feature by RNAseq alignments%2C including 16 samples with support for all annotated introns;product=zinc finger and SCAN domain containing 30%2C transcript variant X1;transcript_id=XM_017318022.3;matches_ref_protein=True;valid_ORF=True;extra_copy_number=0
CM058258.1	Liftoff	exon	23327849	23330915	.	-	.	ID=exon-XM_017318022.3-5;Parent=rna-XM_017318022.3;Dbxref=GeneID:328918,GenBank:XM_017318022.3,MGI:MGI:2685600;gbkey=mRNA;gene=Zscan30;product=zinc finger and SCAN domain containing 30%2C transcript variant X1;transcript_id=XM_017318022.3;extra_copy_number=0
CM058258.1	Liftoff	exon	23336009	23336234	.	-	.	ID=exon-XM_017318022.3-4;Parent=rna-XM_017318022.3;Dbxref=GeneID:328918,GenBank:XM_017318022.3,MGI:MGI:2685600;gbkey=mRNA;gene=Zscan30;product=zinc finger and SCAN domain containing 30%2C transcript variant X1;transcript_id=XM_017318022.3;extra_copy_number=0
CM058258.1	Liftoff	exon	23336464	23336927	.	-	.	ID=exon-XM_017318022.3-3;Parent=rna-XM_017318022.3;Dbxref=GeneID:328918,GenBank:XM_017318022.3,MGI:MGI:2685600;gbkey=mRNA;gene=Zscan30;product=zinc finger and SCAN domain containing 30%2C transcript variant X1;transcript_id=XM_017318022.3;extra_copy_number=0
CM058258.1	Liftoff	exon	23346613	23346696	.	-	.	ID=exon-XM_017318022.3-2;Parent=rna-XM_017318022.3;Dbxref=GeneID:328918,GenBank:XM_017318022.3,MGI:MGI:2685600;gbkey=mRNA;gene=Zscan30;product=zinc finger and SCAN domain containing 30%2C transcript variant X1;transcript_id=XM_017318022.3;extra_copy_number=0
CM058258.1	Liftoff	exon	23352294	23352393	.	-	.	ID=exon-XM_017318022.3-1;Parent=rna-XM_017318022.3;Dbxref=GeneID:328918,GenBank:XM_017318022.3,MGI:MGI:2685600;gbkey=mRNA;gene=Zscan30;product=zinc finger and SCAN domain containing 30%2C transcript variant X1;transcript_id=XM_017318022.3;extra_copy_number=0
CM058258.1	Liftoff	CDS	23329891	23330915	.	-	.	ID=cds-XP_017173511.2;Parent=rna-XM_017318022.3;Dbxref=GeneID:328918,GenBank:XP_017173511.2,MGI:MGI:2685600;Name=XP_017173511.2;gbkey=CDS;gene=Zscan30;product=zinc finger and SCAN domain-containing protein 30 isoform X1;protein_id=XP_017173511.2;extra_copy_number=0
CM058258.1	Liftoff	CDS	23336009	23336162	.	-	.	ID=cds-XP_017173511.2;Parent=rna-XM_017318022.3;Dbxref=GeneID:328918,GenBank:XP_017173511.2,MGI:MGI:2685600;Name=XP_017173511.2;gbkey=CDS;gene=Zscan30;product=zinc finger and SCAN domain-containing protein 30 isoform X1;protein_id=XP_017173511.2;extra_copy_number=0
CM058258.1	Liftoff	mRNA	23328866	23352340	.	-	.	ID=rna-NM_001370933.1;Parent=gene-Zscan30;Dbxref=GeneID:328918,GenBank:NM_001370933.1,MGI:MGI:2685600;Name=NM_001370933.1;gbkey=mRNA;gene=Zscan30;product=zinc finger and SCAN domain containing 30%2C transcript variant 1;transcript_id=NM_001370933.1;matches_ref_protein=True;valid_ORF=True;extra_copy_number=0
CM058258.1	Liftoff	exon	23328866	23330915	.	-	.	ID=exon-NM_001370933.1-5;Parent=rna-NM_001370933.1;Dbxref=GeneID:328918,GenBank:NM_001370933.1,MGI:MGI:2685600;gbkey=mRNA;gene=Zscan30;product=zinc finger and SCAN domain containing 30%2C transcript variant 1;transcript_id=NM_001370933.1;extra_copy_number=0
CM058258.1	Liftoff	exon	23336009	23336183	.	-	.	ID=exon-NM_001370933.1-4;Parent=rna-NM_001370933.1;Dbxref=GeneID:328918,GenBank:NM_001370933.1,MGI:MGI:2685600;gbkey=mRNA;gene=Zscan30;product=zinc finger and SCAN domain containing 30%2C transcript variant 1;transcript_id=NM_001370933.1;extra_copy_number=0
CM058258.1	Liftoff	exon	23336464	23336927	.	-	.	ID=exon-NM_001370933.1-3;Parent=rna-NM_001370933.1;Dbxref=GeneID:328918,GenBank:NM_001370933.1,MGI:MGI:2685600;gbkey=mRNA;gene=Zscan30;product=zinc finger and SCAN domain containing 30%2C transcript variant 1;transcript_id=NM_001370933.1;extra_copy_number=0
CM058258.1	Liftoff	exon	23346613	23346696	.	-	.	ID=exon-NM_001370933.1-2;Parent=rna-NM_001370933.1;Dbxref=GeneID:328918,GenBank:NM_001370933.1,MGI:MGI:2685600;gbkey=mRNA;gene=Zscan30;product=zinc finger and SCAN domain containing 30%2C transcript variant 1;transcript_id=NM_001370933.1;extra_copy_number=0
CM058258.1	Liftoff	exon	23352150	23352340	.	-	.	ID=exon-NM_001370933.1-1;Parent=rna-NM_001370933.1;Dbxref=GeneID:328918,GenBank:NM_001370933.1,MGI:MGI:2685600;gbkey=mRNA;gene=Zscan30;product=zinc finger and SCAN domain containing 30%2C transcript variant 1;transcript_id=NM_001370933.1;extra_copy_number=0
CM058258.1	Liftoff	CDS	23329891	23330915	.	-	.	ID=cds-NP_001357862.1;Parent=rna-NM_001370933.1;Dbxref=GeneID:328918,GenBank:NP_001357862.1,MGI:MGI:2685600;Name=NP_001357862.1;Note=isoform 1 is encoded by transcript variant 1;gbkey=CDS;gene=Zscan30;product=zinc finger and SCAN domain-containing protein 30 isoform 1;protein_id=NP_001357862.1;extra_copy_number=0
CM058258.1	Liftoff	CDS	23336009	23336183	.	-	.	ID=cds-NP_001357862.1;Parent=rna-NM_001370933.1;Dbxref=GeneID:328918,GenBank:NP_001357862.1,MGI:MGI:2685600;Name=NP_001357862.1;Note=isoform 1 is encoded by transcript variant 1;gbkey=CDS;gene=Zscan30;product=zinc finger and SCAN domain-containing protein 30 isoform 1;protein_id=NP_001357862.1;extra_copy_number=0
CM058258.1	Liftoff	CDS	23336464	23336871	.	-	.	ID=cds-NP_001357862.1;Parent=rna-NM_001370933.1;Dbxref=GeneID:328918,GenBank:NP_001357862.1,MGI:MGI:2685600;Name=NP_001357862.1;Note=isoform 1 is encoded by transcript variant 1;gbkey=CDS;gene=Zscan30;product=zinc finger and SCAN domain-containing protein 30 isoform 1;protein_id=NP_001357862.1;extra_copy_number=0
CM058258.1	Liftoff	mRNA	23328866	23352340	.	-	.	ID=rna-NM_001370934.1;Parent=gene-Zscan30;Dbxref=GeneID:328918,GenBank:NM_001370934.1,MGI:MGI:2685600;Name=NM_001370934.1;gbkey=mRNA;gene=Zscan30;product=zinc finger and SCAN domain containing 30%2C transcript variant 2;tag=RefSeq Select;transcript_id=NM_001370934.1;matches_ref_protein=True;valid_ORF=True;extra_copy_number=0
CM058258.1	Liftoff	exon	23328866	23330915	.	-	.	ID=exon-NM_001370934.1-5;Parent=rna-NM_001370934.1;Dbxref=GeneID:328918,GenBank:NM_001370934.1,MGI:MGI:2685600;gbkey=mRNA;gene=Zscan30;product=zinc finger and SCAN domain containing 30%2C transcript variant 2;tag=RefSeq Select;transcript_id=NM_001370934.1;extra_copy_number=0
CM058258.1	Liftoff	exon	23336009	23336183	.	-	.	ID=exon-NM_001370934.1-4;Parent=rna-NM_001370934.1;Dbxref=GeneID:328918,GenBank:NM_001370934.1,MGI:MGI:2685600;gbkey=mRNA;gene=Zscan30;product=zinc finger and SCAN domain containing 30%2C transcript variant 2;tag=RefSeq Select;transcript_id=NM_001370934.1;extra_copy_number=0
CM058258.1	Liftoff	exon	23336464	23336927	.	-	.	ID=exon-NM_001370934.1-3;Parent=rna-NM_001370934.1;Dbxref=GeneID:328918,GenBank:NM_001370934.1,MGI:MGI:2685600;gbkey=mRNA;gene=Zscan30;product=zinc finger and SCAN domain containing 30%2C transcript variant 2;tag=RefSeq Select;transcript_id=NM_001370934.1;extra_copy_number=0
CM058258.1	Liftoff	exon	23346613	23346696	.	-	.	ID=exon-NM_001370934.1-2;Parent=rna-NM_001370934.1;Dbxref=GeneID:328918,GenBank:NM_001370934.1,MGI:MGI:2685600;gbkey=mRNA;gene=Zscan30;product=zinc finger and SCAN domain containing 30%2C transcript variant 2;tag=RefSeq Select;transcript_id=NM_001370934.1;extra_copy_number=0
CM058258.1	Liftoff	exon	23352294	23352340	.	-	.	ID=exon-NM_001370934.1-1;Parent=rna-NM_001370934.1;Dbxref=GeneID:328918,GenBank:NM_001370934.1,MGI:MGI:2685600;gbkey=mRNA;gene=Zscan30;product=zinc finger and SCAN domain containing 30%2C transcript variant 2;tag=RefSeq Select;transcript_id=NM_001370934.1;extra_copy_number=0
CM058258.1	Liftoff	CDS	23329891	23330915	.	-	.	ID=cds-NP_001357863.1;Parent=rna-NM_001370934.1;Dbxref=GeneID:328918,GenBank:NP_001357863.1,MGI:MGI:2685600;Name=NP_001357863.1;Note=isoform 1 is encoded by transcript variant 2;gbkey=CDS;gene=Zscan30;product=zinc finger and SCAN domain-containing protein 30 isoform 1;protein_id=NP_001357863.1;tag=RefSeq Select;extra_copy_number=0
CM058258.1	Liftoff	CDS	23336009	23336183	.	-	.	ID=cds-NP_001357863.1;Parent=rna-NM_001370934.1;Dbxref=GeneID:328918,GenBank:NP_001357863.1,MGI:MGI:2685600;Name=NP_001357863.1;Note=isoform 1 is encoded by transcript variant 2;gbkey=CDS;gene=Zscan30;product=zinc finger and SCAN domain-containing protein 30 isoform 1;protein_id=NP_001357863.1;tag=RefSeq Select;extra_copy_number=0
CM058258.1	Liftoff	CDS	23336464	23336871	.	-	.	ID=cds-NP_001357863.1;Parent=rna-NM_001370934.1;Dbxref=GeneID:328918,GenBank:NP_001357863.1,MGI:MGI:2685600;Name=NP_001357863.1;Note=isoform 1 is encoded by transcript variant 2;gbkey=CDS;gene=Zscan30;product=zinc finger and SCAN domain-containing protein 30 isoform 1;protein_id=NP_001357863.1;tag=RefSeq Select;extra_copy_number=0
CM058258.1	Liftoff	mRNA	23328866	23352340	.	-	.	ID=rna-NM_001370935.1;Parent=gene-Zscan30;Dbxref=GeneID:328918,GenBank:NM_001370935.1,MGI:MGI:2685600;Name=NM_001370935.1;gbkey=mRNA;gene=Zscan30;product=zinc finger and SCAN domain containing 30%2C transcript variant 3;transcript_id=NM_001370935.1;matches_ref_protein=True;valid_ORF=True;extra_copy_number=0
CM058258.1	Liftoff	exon	23328866	23330915	.	-	.	ID=exon-NM_001370935.1-4;Parent=rna-NM_001370935.1;Dbxref=GeneID:328918,GenBank:NM_001370935.1,MGI:MGI:2685600;gbkey=mRNA;gene=Zscan30;product=zinc finger and SCAN domain containing 30%2C transcript variant 3;transcript_id=NM_001370935.1;extra_copy_number=0
CM058258.1	Liftoff	exon	23336009	23336183	.	-	.	ID=exon-NM_001370935.1-3;Parent=rna-NM_001370935.1;Dbxref=GeneID:328918,GenBank:NM_001370935.1,MGI:MGI:2685600;gbkey=mRNA;gene=Zscan30;product=zinc finger and SCAN domain containing 30%2C transcript variant 3;transcript_id=NM_001370935.1;extra_copy_number=0
CM058258.1	Liftoff	exon	23336464	23336927	.	-	.	ID=exon-NM_001370935.1-2;Parent=rna-NM_001370935.1;Dbxref=GeneID:328918,GenBank:NM_001370935.1,MGI:MGI:2685600;gbkey=mRNA;gene=Zscan30;product=zinc finger and SCAN domain containing 30%2C transcript variant 3;transcript_id=NM_001370935.1;extra_copy_number=0
CM058258.1	Liftoff	exon	23352294	23352340	.	-	.	ID=exon-NM_001370935.1-1;Parent=rna-NM_001370935.1;Dbxref=GeneID:328918,GenBank:NM_001370935.1,MGI:MGI:2685600;gbkey=mRNA;gene=Zscan30;product=zinc finger and SCAN domain containing 30%2C transcript variant 3;transcript_id=NM_001370935.1;extra_copy_number=0
CM058258.1	Liftoff	CDS	23329891	23330915	.	-	.	ID=cds-NP_001357864.1;Parent=rna-NM_001370935.1;Dbxref=GeneID:328918,GenBank:NP_001357864.1,MGI:MGI:2685600;Name=NP_001357864.1;Note=isoform 1 is encoded by transcript variant 3;gbkey=CDS;gene=Zscan30;product=zinc finger and SCAN domain-containing protein 30 isoform 1;protein_id=NP_001357864.1;extra_copy_number=0
CM058258.1	Liftoff	CDS	23336009	23336183	.	-	.	ID=cds-NP_001357864.1;Parent=rna-NM_001370935.1;Dbxref=GeneID:328918,GenBank:NP_001357864.1,MGI:MGI:2685600;Name=NP_001357864.1;Note=isoform 1 is encoded by transcript variant 3;gbkey=CDS;gene=Zscan30;product=zinc finger and SCAN domain-containing protein 30 isoform 1;protein_id=NP_001357864.1;extra_copy_number=0
CM058258.1	Liftoff	CDS	23336464	23336871	.	-	.	ID=cds-NP_001357864.1;Parent=rna-NM_001370935.1;Dbxref=GeneID:328918,GenBank:NP_001357864.1,MGI:MGI:2685600;Name=NP_001357864.1;Note=isoform 1 is encoded by transcript variant 3;gbkey=CDS;gene=Zscan30;product=zinc finger and SCAN domain-containing protein 30 isoform 1;protein_id=NP_001357864.1;extra_copy_number=0
CM058258.1	Liftoff	mRNA	23328866	23352340	.	-	.	ID=rna-NM_001370936.1;Parent=gene-Zscan30;Dbxref=GeneID:328918,GenBank:NM_001370936.1,MGI:MGI:2685600;Name=NM_001370936.1;gbkey=mRNA;gene=Zscan30;product=zinc finger and SCAN domain containing 30%2C transcript variant 4;transcript_id=NM_001370936.1;matches_ref_protein=True;valid_ORF=True;extra_copy_number=0
CM058258.1	Liftoff	exon	23328866	23330915	.	-	.	ID=exon-NM_001370936.1-5;Parent=rna-NM_001370936.1;Dbxref=GeneID:328918,GenBank:NM_001370936.1,MGI:MGI:2685600;gbkey=mRNA;gene=Zscan30;product=zinc finger and SCAN domain containing 30%2C transcript variant 4;transcript_id=NM_001370936.1;extra_copy_number=0
CM058258.1	Liftoff	exon	23336009	23336234	.	-	.	ID=exon-NM_001370936.1-4;Parent=rna-NM_001370936.1;Dbxref=GeneID:328918,GenBank:NM_001370936.1,MGI:MGI:2685600;gbkey=mRNA;gene=Zscan30;product=zinc finger and SCAN domain containing 30%2C transcript variant 4;transcript_id=NM_001370936.1;extra_copy_number=0
CM058258.1	Liftoff	exon	23336464	23336927	.	-	.	ID=exon-NM_001370936.1-3;Parent=rna-NM_001370936.1;Dbxref=GeneID:328918,GenBank:NM_001370936.1,MGI:MGI:2685600;gbkey=mRNA;gene=Zscan30;product=zinc finger and SCAN domain containing 30%2C transcript variant 4;transcript_id=NM_001370936.1;extra_copy_number=0
CM058258.1	Liftoff	exon	23346613	23346696	.	-	.	ID=exon-NM_001370936.1-2;Parent=rna-NM_001370936.1;Dbxref=GeneID:328918,GenBank:NM_001370936.1,MGI:MGI:2685600;gbkey=mRNA;gene=Zscan30;product=zinc finger and SCAN domain containing 30%2C transcript variant 4;transcript_id=NM_001370936.1;extra_copy_number=0
CM058258.1	Liftoff	exon	23352150	23352340	.	-	.	ID=exon-NM_001370936.1-1;Parent=rna-NM_001370936.1;Dbxref=GeneID:328918,GenBank:NM_001370936.1,MGI:MGI:2685600;gbkey=mRNA;gene=Zscan30;product=zinc finger and SCAN domain containing 30%2C transcript variant 4;transcript_id=NM_001370936.1;extra_copy_number=0
CM058258.1	Liftoff	CDS	23329891	23330915	.	-	.	ID=cds-NP_001357865.1;Parent=rna-NM_001370936.1;Dbxref=GeneID:328918,GenBank:NP_001357865.1,MGI:MGI:2685600;Name=NP_001357865.1;Note=isoform 2 is encoded by transcript variant 4;gbkey=CDS;gene=Zscan30;product=zinc finger and SCAN domain-containing protein 30 isoform 2;protein_id=NP_001357865.1;extra_copy_number=0
CM058258.1	Liftoff	CDS	23336009	23336162	.	-	.	ID=cds-NP_001357865.1;Parent=rna-NM_001370936.1;Dbxref=GeneID:328918,GenBank:NP_001357865.1,MGI:MGI:2685600;Name=NP_001357865.1;Note=isoform 2 is encoded by transcript variant 4;gbkey=CDS;gene=Zscan30;product=zinc finger and SCAN domain-containing protein 30 isoform 2;protein_id=NP_001357865.1;extra_copy_number=0
CM058258.1	Liftoff	transcript	23297670	23352340	.	-	.	ID=rna-NR_163795.2;Parent=gene-Zscan30;Dbxref=GeneID:328918,GenBank:NR_163795.2,MGI:MGI:2685600;Name=NR_163795.2;gbkey=misc_RNA;gene=Zscan30;product=zinc finger and SCAN domain containing 30%2C transcript variant 6;transcript_id=NR_163795.2;extra_copy_number=0
CM058258.1	Liftoff	exon	23297670	23299944	.	-	.	ID=exon-NR_163795.2-7;Parent=rna-NR_163795.2;Dbxref=GeneID:328918,GenBank:NR_163795.2,MGI:MGI:2685600;gbkey=misc_RNA;gene=Zscan30;product=zinc finger and SCAN domain containing 30%2C transcript variant 6;transcript_id=NR_163795.2;extra_copy_number=0
CM058258.1	Liftoff	exon	23304583	23304724	.	-	.	ID=exon-NR_163795.2-6;Parent=rna-NR_163795.2;Dbxref=GeneID:328918,GenBank:NR_163795.2,MGI:MGI:2685600;gbkey=misc_RNA;gene=Zscan30;product=zinc finger and SCAN domain containing 30%2C transcript variant 6;transcript_id=NR_163795.2;extra_copy_number=0
CM058258.1	Liftoff	exon	23316436	23316615	.	-	.	ID=exon-NR_163795.2-5;Parent=rna-NR_163795.2;Dbxref=GeneID:328918,GenBank:NR_163795.2,MGI:MGI:2685600;gbkey=misc_RNA;gene=Zscan30;product=zinc finger and SCAN domain containing 30%2C transcript variant 6;transcript_id=NR_163795.2;extra_copy_number=0
CM058258.1	Liftoff	exon	23336009	23336183	.	-	.	ID=exon-NR_163795.2-4;Parent=rna-NR_163795.2;Dbxref=GeneID:328918,GenBank:NR_163795.2,MGI:MGI:2685600;gbkey=misc_RNA;gene=Zscan30;product=zinc finger and SCAN domain containing 30%2C transcript variant 6;transcript_id=NR_163795.2;extra_copy_number=0
CM058258.1	Liftoff	exon	23336464	23336927	.	-	.	ID=exon-NR_163795.2-3;Parent=rna-NR_163795.2;Dbxref=GeneID:328918,GenBank:NR_163795.2,MGI:MGI:2685600;gbkey=misc_RNA;gene=Zscan30;product=zinc finger and SCAN domain containing 30%2C transcript variant 6;transcript_id=NR_163795.2;extra_copy_number=0
CM058258.1	Liftoff	exon	23346613	23346696	.	-	.	ID=exon-NR_163795.2-2;Parent=rna-NR_163795.2;Dbxref=GeneID:328918,GenBank:NR_163795.2,MGI:MGI:2685600;gbkey=misc_RNA;gene=Zscan30;product=zinc finger and SCAN domain containing 30%2C transcript variant 6;transcript_id=NR_163795.2;extra_copy_number=0
CM058258.1	Liftoff	exon	23352294	23352340	.	-	.	ID=exon-NR_163795.2-1;Parent=rna-NR_163795.2;Dbxref=GeneID:328918,GenBank:NR_163795.2,MGI:MGI:2685600;gbkey=misc_RNA;gene=Zscan30;product=zinc finger and SCAN domain containing 30%2C transcript variant 6;transcript_id=NR_163795.2;extra_copy_number=0
CM058258.1	Liftoff	pseudogene	23300246	23309259	.	+	.	ID=gene-Gm46611;Dbxref=GeneID:115488941,MGI:MGI:5826248;Name=Gm46611;description=predicted gene%2C 46611;gbkey=Gene;gene=Gm46611;gene_biotype=pseudogene;pseudo=true;coverage=1.0;sequence_ID=1.0;extra_copy_number=0;copy_num_ID=gene-Gm46611_0
CM058258.1	Liftoff	exon	23300246	23300281	.	+	.	ID=id-Gm46611;Parent=gene-Gm46611;Dbxref=GeneID:115488941,MGI:MGI:5826248;gbkey=exon;gene=Gm46611;model_evidence=Supporting evidence includes similarity to: 28 Proteins%2C and 78%25 coverage of the annotated genomic feature by RNAseq alignments;pseudo=true;extra_copy_number=0
CM058258.1	Liftoff	exon	23308972	23309259	.	+	.	ID=id-Gm46611-2;Parent=gene-Gm46611;Dbxref=GeneID:115488941,MGI:MGI:5826248;gbkey=exon;gene=Gm46611;model_evidence=Supporting evidence includes similarity to: 28 Proteins%2C and 78%25 coverage of the annotated genomic feature by RNAseq alignments;pseudo=true;extra_copy_number=0
CM058258.1	Liftoff	match	23309911	23310815	.	+	.	ID=c141c0b9-fef6-413e-bfbb-1ade591721f9;Target=NG_008814.2 1 905 +;assembly_bases_aln=905;assembly_bases_seq=905;bit_score=1685.3;blast_aligner=1;blast_score=905;common_component=0;e_value=0;filter_score=0;for_remapping=2;gap_count=0;hsp_percent_coverage=100;matchable_bases=905;matched_bases=905;num_ident=905;num_mismatch=0;pct_coverage=100;pct_coverage_hiqual=100;pct_identity_gap=100;pct_identity_gapopen_only=100;pct_identity_ungap=100;rank=1;weighted_identity=1;coverage=1.0;sequence_ID=1.0;extra_copy_number=0;copy_num_ID=c141c0b9-fef6-413e-bfbb-1ade591721f9_0
CM058258.1	Liftoff	pseudogene	23310011	23310715	.	+	.	ID=gene-Rpl19-ps7;Dbxref=GeneID:665813,MGI:MGI:3643382;Name=Rpl19-ps7;description=ribosomal protein L19%2C pseudogene 7;gbkey=Gene;gene=Rpl19-ps7;gene_biotype=pseudogene;gene_synonym=EG665813,Gm7801;pseudo=true;coverage=1.0;sequence_ID=1.0;extra_copy_number=0;copy_num_ID=gene-Rpl19-ps7_0
CM058258.1	Liftoff	gene	23317822	23330055	.	+	.	ID=gene-Zfp397;Dbxref=GeneID:69256,MGI:MGI:1916506;Name=Zfp397;description=zinc finger protein 397;gbkey=Gene;gene=Zfp397;gene_biotype=protein_coding;gene_synonym=2810411K16Rik,6720480F11Rik;coverage=1.0;sequence_ID=0.999;valid_ORFs=3;extra_copy_number=0;copy_num_ID=gene-Zfp397_0
CM058258.1	Liftoff	mRNA	23317822	23329753	.	+	.	ID=rna-XM_011246996.3;Parent=gene-Zfp397;Dbxref=GeneID:69256,GenBank:XM_011246996.3,MGI:MGI:1916506;Name=XM_011246996.3;gbkey=mRNA;gene=Zfp397;model_evidence=Supporting evidence includes similarity to: 2 mRNAs%2C 8 ESTs%2C 14 Proteins%2C 911 long SRA reads%2C and 93%25 coverage of the annotated genomic feature by RNAseq alignments%2C including 44 samples with support for all annotated introns;product=zinc finger protein 397%2C transcript variant X1;transcript_id=XM_011246996.3;matches_ref_protein=True;valid_ORF=True;extra_copy_number=0
CM058258.1	Liftoff	exon	23317822	23320104	.	+	.	ID=exon-XM_011246996.3-1;Parent=rna-XM_011246996.3;Dbxref=GeneID:69256,GenBank:XM_011246996.3,MGI:MGI:1916506;gbkey=mRNA;gene=Zfp397;product=zinc finger protein 397%2C transcript variant X1;transcript_id=XM_011246996.3;extra_copy_number=0
CM058258.1	Liftoff	exon	23321420	23321934	.	+	.	ID=exon-XM_011246996.3-2;Parent=rna-XM_011246996.3;Dbxref=GeneID:69256,GenBank:XM_011246996.3,MGI:MGI:1916506;gbkey=mRNA;gene=Zfp397;product=zinc finger protein 397%2C transcript variant X1;transcript_id=XM_011246996.3;extra_copy_number=0
CM058258.1	Liftoff	exon	23322136	23322277	.	+	.	ID=exon-XM_011246996.3-3;Parent=rna-XM_011246996.3;Dbxref=GeneID:69256,GenBank:XM_011246996.3,MGI:MGI:1916506;gbkey=mRNA;gene=Zfp397;product=zinc finger protein 397%2C transcript variant X1;transcript_id=XM_011246996.3;extra_copy_number=0
CM058258.1	Liftoff	exon	23325097	23329753	.	+	.	ID=exon-XM_011246996.3-4;Parent=rna-XM_011246996.3;Dbxref=GeneID:69256,GenBank:XM_011246996.3,MGI:MGI:1916506;gbkey=mRNA;gene=Zfp397;product=zinc finger protein 397%2C transcript variant X1;transcript_id=XM_011246996.3;extra_copy_number=0
CM058258.1	Liftoff	CDS	23321521	23321934	.	+	.	ID=cds-XP_011245298.1;Parent=rna-XM_011246996.3;Dbxref=GeneID:69256,GenBank:XP_011245298.1,MGI:MGI:1916506;Name=XP_011245298.1;gbkey=CDS;gene=Zfp397;product=zinc finger protein 397 isoform X1;protein_id=XP_011245298.1;extra_copy_number=0
CM058258.1	Liftoff	CDS	23322136	23322277	.	+	.	ID=cds-XP_011245298.1;Parent=rna-XM_011246996.3;Dbxref=GeneID:69256,GenBank:XP_011245298.1,MGI:MGI:1916506;Name=XP_011245298.1;gbkey=CDS;gene=Zfp397;product=zinc finger protein 397 isoform X1;protein_id=XP_011245298.1;extra_copy_number=0
CM058258.1	Liftoff	CDS	23325097	23326124	.	+	.	ID=cds-XP_011245298.1;Parent=rna-XM_011246996.3;Dbxref=GeneID:69256,GenBank:XP_011245298.1,MGI:MGI:1916506;Name=XP_011245298.1;gbkey=CDS;gene=Zfp397;product=zinc finger protein 397 isoform X1;protein_id=XP_011245298.1;extra_copy_number=0
CM058258.1	Liftoff	mRNA	23317822	23330055	.	+	.	ID=rna-XM_011246997.4;Parent=gene-Zfp397;Dbxref=GeneID:69256,GenBank:XM_011246997.4,MGI:MGI:1916506;Name=XM_011246997.4;gbkey=mRNA;gene=Zfp397;model_evidence=Supporting evidence includes similarity to: 2 mRNAs%2C 8 ESTs%2C 14 Proteins%2C 857 long SRA reads%2C and 93%25 coverage of the annotated genomic feature by RNAseq alignments%2C including 41 samples with support for all annotated introns;product=zinc finger protein 397%2C transcript variant X2;transcript_id=XM_011246997.4;matches_ref_protein=True;valid_ORF=True;extra_copy_number=0
CM058258.1	Liftoff	exon	23317822	23319971	.	+	.	ID=exon-XM_011246997.4-1;Parent=rna-XM_011246997.4;Dbxref=GeneID:69256,GenBank:XM_011246997.4,MGI:MGI:1916506;gbkey=mRNA;gene=Zfp397;product=zinc finger protein 397%2C transcript variant X2;transcript_id=XM_011246997.4;extra_copy_number=0
CM058258.1	Liftoff	exon	23321420	23321934	.	+	.	ID=exon-XM_011246997.4-2;Parent=rna-XM_011246997.4;Dbxref=GeneID:69256,GenBank:XM_011246997.4,MGI:MGI:1916506;gbkey=mRNA;gene=Zfp397;product=zinc finger protein 397%2C transcript variant X2;transcript_id=XM_011246997.4;extra_copy_number=0
CM058258.1	Liftoff	exon	23322136	23322277	.	+	.	ID=exon-XM_011246997.4-3;Parent=rna-XM_011246997.4;Dbxref=GeneID:69256,GenBank:XM_011246997.4,MGI:MGI:1916506;gbkey=mRNA;gene=Zfp397;product=zinc finger protein 397%2C transcript variant X2;transcript_id=XM_011246997.4;extra_copy_number=0
CM058258.1	Liftoff	exon	23325097	23330055	.	+	.	ID=exon-XM_011246997.4-4;Parent=rna-XM_011246997.4;Dbxref=GeneID:69256,GenBank:XM_011246997.4,MGI:MGI:1916506;gbkey=mRNA;gene=Zfp397;product=zinc finger protein 397%2C transcript variant X2;transcript_id=XM_011246997.4;extra_copy_number=0
CM058258.1	Liftoff	CDS	23321521	23321934	.	+	.	ID=cds-XP_011245299.1;Parent=rna-XM_011246997.4;Dbxref=GeneID:69256,GenBank:XP_011245299.1,MGI:MGI:1916506;Name=XP_011245299.1;gbkey=CDS;gene=Zfp397;product=zinc finger protein 397 isoform X1;protein_id=XP_011245299.1;extra_copy_number=0
CM058258.1	Liftoff	CDS	23322136	23322277	.	+	.	ID=cds-XP_011245299.1;Parent=rna-XM_011246997.4;Dbxref=GeneID:69256,GenBank:XP_011245299.1,MGI:MGI:1916506;Name=XP_011245299.1;gbkey=CDS;gene=Zfp397;product=zinc finger protein 397 isoform X1;protein_id=XP_011245299.1;extra_copy_number=0
CM058258.1	Liftoff	CDS	23325097	23326124	.	+	.	ID=cds-XP_011245299.1;Parent=rna-XM_011246997.4;Dbxref=GeneID:69256,GenBank:XP_011245299.1,MGI:MGI:1916506;Name=XP_011245299.1;gbkey=CDS;gene=Zfp397;product=zinc finger protein 397 isoform X1;protein_id=XP_011245299.1;extra_copy_number=0
CM058258.1	Liftoff	mRNA	23319769	23329753	.	+	.	ID=rna-NM_027007.2;Parent=gene-Zfp397;Dbxref=GeneID:69256,GenBank:NM_027007.2,MGI:MGI:1916506;Name=NM_027007.2;gbkey=mRNA;gene=Zfp397;product=zinc finger protein 397;tag=RefSeq Select;transcript_id=NM_027007.2;matches_ref_protein=True;valid_ORF=True;extra_copy_number=0
CM058258.1	Liftoff	exon	23319769	23319942	.	+	.	ID=exon-NM_027007.2-1;Parent=rna-NM_027007.2;Dbxref=GeneID:69256,GenBank:NM_027007.2,MGI:MGI:1916506;gbkey=mRNA;gene=Zfp397;product=zinc finger protein 397;tag=RefSeq Select;transcript_id=NM_027007.2;extra_copy_number=0
CM058258.1	Liftoff	exon	23321420	23321934	.	+	.	ID=exon-NM_027007.2-2;Parent=rna-NM_027007.2;Dbxref=GeneID:69256,GenBank:NM_027007.2,MGI:MGI:1916506;gbkey=mRNA;gene=Zfp397;product=zinc finger protein 397;tag=RefSeq Select;transcript_id=NM_027007.2;extra_copy_number=0
CM058258.1	Liftoff	exon	23322136	23322277	.	+	.	ID=exon-NM_027007.2-3;Parent=rna-NM_027007.2;Dbxref=GeneID:69256,GenBank:NM_027007.2,MGI:MGI:1916506;gbkey=mRNA;gene=Zfp397;product=zinc finger protein 397;tag=RefSeq Select;transcript_id=NM_027007.2;extra_copy_number=0
CM058258.1	Liftoff	exon	23325097	23329753	.	+	.	ID=exon-NM_027007.2-4;Parent=rna-NM_027007.2;Dbxref=GeneID:69256,GenBank:NM_027007.2,MGI:MGI:1916506;gbkey=mRNA;gene=Zfp397;product=zinc finger protein 397;tag=RefSeq Select;transcript_id=NM_027007.2;extra_copy_number=0
CM058258.1	Liftoff	CDS	23321521	23321934	.	+	.	ID=cds-NP_081283.2;Parent=rna-NM_027007.2;Dbxref=CCDS:CCDS29096.1,GeneID:69256,GenBank:NP_081283.2,MGI:MGI:1916506;Name=NP_081283.2;gbkey=CDS;gene=Zfp397;product=zinc finger protein 397;protein_id=NP_081283.2;tag=RefSeq Select;extra_copy_number=0
CM058258.1	Liftoff	CDS	23322136	23322277	.	+	.	ID=cds-NP_081283.2;Parent=rna-NM_027007.2;Dbxref=CCDS:CCDS29096.1,GeneID:69256,GenBank:NP_081283.2,MGI:MGI:1916506;Name=NP_081283.2;gbkey=CDS;gene=Zfp397;product=zinc finger protein 397;protein_id=NP_081283.2;tag=RefSeq Select;extra_copy_number=0
CM058258.1	Liftoff	CDS	23325097	23326124	.	+	.	ID=cds-NP_081283.2;Parent=rna-NM_027007.2;Dbxref=CCDS:CCDS29096.1,GeneID:69256,GenBank:NP_081283.2,MGI:MGI:1916506;Name=NP_081283.2;gbkey=CDS;gene=Zfp397;product=zinc finger protein 397;protein_id=NP_081283.2;tag=RefSeq Select;extra_copy_number=0
CM058258.1	Liftoff	match	23352124	23352563	.	+	.	ID=b0f8195c-2974-4d85-99ec-e3549e8e3936;Target=NG_153389.1 1 440 +;assembly_bases_aln=440;assembly_bases_seq=440;bit_score=819.903;blast_aligner=1;blast_score=440;common_component=0;e_value=0;filter_score=0;for_remapping=2;gap_count=0;hsp_percent_coverage=100;matchable_bases=440;matched_bases=440;num_ident=440;num_mismatch=0;pct_coverage=100;pct_coverage_hiqual=100;pct_identity_gap=100;pct_identity_gapopen_only=100;pct_identity_ungap=100;rank=1;weighted_identity=1;coverage=1.0;sequence_ID=1.0;extra_copy_number=0;copy_num_ID=b0f8195c-2974-4d85-99ec-e3549e8e3936_0
CM058258.1	Liftoff	enhancer	23352224	23352463	.	.	.	ID=id-GeneID:128927779;Dbxref=GeneID:128927779;Note=cis-regulatory module chr18:24145637-24145876 (MGSCv37/mm9 assembly coordinates);experiment=EXISTENCE:reporter gene assay evidence [ECO:0000049][PMID:25872643];function=activates a minimal SCP1 promoter by CapStarr-seq with weak activity in NIH3T3 fibroblasts {active_cell/tissue: NIH3T3};gbkey=regulatory;regulatory_class=enhancer;coverage=1.0;sequence_ID=1.0;extra_copy_number=0;copy_num_ID=id-GeneID:128927779_0
CM058258.1	Liftoff	biological_region	23352224	23352463	.	+	.	ID=id-GeneID:128927779-2;Dbxref=GeneID:128927779;Name=biological region;gbkey=Region;standard_name=CapStarr-seq enhancer MGSCv37_chr18:24145637-24145876;coverage=1.0;sequence_ID=1.0;extra_copy_number=0;copy_num_ID=id-GeneID:128927779-2_0
CM058258.1	Liftoff	gene	23354165	23370459	.	+	.	ID=gene-Zfp35;Dbxref=GeneID:22694,MGI:MGI:99179;Name=Zfp35;description=zinc finger protein 35;gbkey=Gene;gene=Zfp35;gene_biotype=protein_coding;gene_synonym=mszf13,mszf20-1,mszf28,mszf68,Zfp-35,Znf271;coverage=1.0;sequence_ID=1.0;valid_ORFs=2;extra_copy_number=0;copy_num_ID=gene-Zfp35_0
CM058258.1	Liftoff	mRNA	23354165	23369818	.	+	.	ID=rna-XM_036161135.1;Parent=gene-Zfp35;Dbxref=GeneID:22694,GenBank:XM_036161135.1,MGI:MGI:99179;Name=XM_036161135.1;gbkey=mRNA;gene=Zfp35;model_evidence=Supporting evidence includes similarity to: 7 ESTs%2C 34 Proteins%2C 328 long SRA reads%2C and 99%25 coverage of the annotated genomic feature by RNAseq alignments%2C including 10 samples with support for all annotated introns;product=zinc finger protein 35%2C transcript variant X1;transcript_id=XM_036161135.1;matches_ref_protein=True;valid_ORF=True;extra_copy_number=0
CM058258.1	Liftoff	exon	23354165	23354258	.	+	.	ID=exon-XM_036161135.1-1;Parent=rna-XM_036161135.1;Dbxref=GeneID:22694,GenBank:XM_036161135.1,MGI:MGI:99179;gbkey=mRNA;gene=Zfp35;product=zinc finger protein 35%2C transcript variant X1;transcript_id=XM_036161135.1;extra_copy_number=0
CM058258.1	Liftoff	exon	23355266	23355478	.	+	.	ID=exon-XM_036161135.1-2;Parent=rna-XM_036161135.1;Dbxref=GeneID:22694,GenBank:XM_036161135.1,MGI:MGI:99179;gbkey=mRNA;gene=Zfp35;product=zinc finger protein 35%2C transcript variant X1;transcript_id=XM_036161135.1;extra_copy_number=0
CM058258.1	Liftoff	exon	23367738	23369818	.	+	.	ID=exon-XM_036161135.1-3;Parent=rna-XM_036161135.1;Dbxref=GeneID:22694,GenBank:XM_036161135.1,MGI:MGI:99179;gbkey=mRNA;gene=Zfp35;product=zinc finger protein 35%2C transcript variant X1;transcript_id=XM_036161135.1;extra_copy_number=0
CM058258.1	Liftoff	CDS	23355430	23355478	.	+	.	ID=cds-XP_036017028.1;Parent=rna-XM_036161135.1;Dbxref=GeneID:22694,GenBank:XP_036017028.1,MGI:MGI:99179;Name=XP_036017028.1;gbkey=CDS;gene=Zfp35;product=zinc finger protein 271 isoform X1;protein_id=XP_036017028.1;extra_copy_number=0
CM058258.1	Liftoff	CDS	23367738	23369431	.	+	.	ID=cds-XP_036017028.1;Parent=rna-XM_036161135.1;Dbxref=GeneID:22694,GenBank:XP_036017028.1,MGI:MGI:99179;Name=XP_036017028.1;gbkey=CDS;gene=Zfp35;product=zinc finger protein 271 isoform X1;protein_id=XP_036017028.1;extra_copy_number=0
CM058258.1	Liftoff	mRNA	23354722	23370459	.	+	.	ID=rna-NM_011755.2;Parent=gene-Zfp35;Dbxref=GeneID:22694,GenBank:NM_011755.2,MGI:MGI:99179;Name=NM_011755.2;gbkey=mRNA;gene=Zfp35;product=zinc finger protein 35;tag=RefSeq Select;transcript_id=NM_011755.2;matches_ref_protein=True;valid_ORF=True;extra_copy_number=0
CM058258.1	Liftoff	exon	23354722	23354819	.	+	.	ID=exon-NM_011755.2-1;Parent=rna-NM_011755.2;Dbxref=GeneID:22694,GenBank:NM_011755.2,MGI:MGI:99179;gbkey=mRNA;gene=Zfp35;product=zinc finger protein 35;tag=RefSeq Select;transcript_id=NM_011755.2;extra_copy_number=0
CM058258.1	Liftoff	exon	23355266	23355478	.	+	.	ID=exon-NM_011755.2-2;Parent=rna-NM_011755.2;Dbxref=GeneID:22694,GenBank:NM_011755.2,MGI:MGI:99179;gbkey=mRNA;gene=Zfp35;product=zinc finger protein 35;tag=RefSeq Select;transcript_id=NM_011755.2;extra_copy_number=0
CM058258.1	Liftoff	exon	23367738	23370459	.	+	.	ID=exon-NM_011755.2-3;Parent=rna-NM_011755.2;Dbxref=GeneID:22694,GenBank:NM_011755.2,MGI:MGI:99179;gbkey=mRNA;gene=Zfp35;product=zinc finger protein 35;tag=RefSeq Select;transcript_id=NM_011755.2;extra_copy_number=0
CM058258.1	Liftoff	CDS	23355430	23355478	.	+	.	ID=cds-NP_035885.2;Parent=rna-NM_011755.2;Dbxref=CCDS:CCDS29097.1,GeneID:22694,GenBank:NP_035885.2,MGI:MGI:99179;Name=NP_035885.2;gbkey=CDS;gene=Zfp35;product=zinc finger protein 271;protein_id=NP_035885.2;tag=RefSeq Select;extra_copy_number=0
CM058258.1	Liftoff	CDS	23367738	23369431	.	+	.	ID=cds-NP_035885.2;Parent=rna-NM_011755.2;Dbxref=CCDS:CCDS29097.1,GeneID:22694,GenBank:NP_035885.2,MGI:MGI:99179;Name=NP_035885.2;gbkey=CDS;gene=Zfp35;product=zinc finger protein 271;protein_id=NP_035885.2;tag=RefSeq Select;extra_copy_number=0
CM058258.1	Liftoff	gene	23374805	23387325	.	-	.	ID=gene-Zfp24;Dbxref=GeneID:59057,MGI:MGI:1929704;Name=Zfp24;description=zinc finger protein 24;gbkey=Gene;gene=Zfp24;gene_biotype=protein_coding;gene_synonym=3526401F17Rik,5033419P20Rik,KOX17,ZF-12,Zfp191,Znf24;coverage=1.0;sequence_ID=1.0;valid_ORFs=5;extra_copy_number=0;copy_num_ID=gene-Zfp24_0
CM058258.1	Liftoff	mRNA	23374805	23385458	.	-	.	ID=rna-NM_001357447.1;Parent=gene-Zfp24;Dbxref=GeneID:59057,GenBank:NM_001357447.1,MGI:MGI:1929704;Name=NM_001357447.1;gbkey=mRNA;gene=Zfp24;product=zinc finger protein 24%2C transcript variant 2;transcript_id=NM_001357447.1;matches_ref_protein=True;valid_ORF=True;extra_copy_number=0
CM058258.1	Liftoff	exon	23374805	23379773	.	-	.	ID=exon-NM_001357447.1-4;Parent=rna-NM_001357447.1;Dbxref=GeneID:59057,GenBank:NM_001357447.1,MGI:MGI:1929704;gbkey=mRNA;gene=Zfp24;product=zinc finger protein 24%2C transcript variant 2;transcript_id=NM_001357447.1;extra_copy_number=0
CM058258.1	Liftoff	exon	23382372	23382519	.	-	.	ID=exon-NM_001357447.1-3;Parent=rna-NM_001357447.1;Dbxref=GeneID:59057,GenBank:NM_001357447.1,MGI:MGI:1929704;gbkey=mRNA;gene=Zfp24;product=zinc finger protein 24%2C transcript variant 2;transcript_id=NM_001357447.1;extra_copy_number=0
CM058258.1	Liftoff	exon	23382756	23383256	.	-	.	ID=exon-NM_001357447.1-2;Parent=rna-NM_001357447.1;Dbxref=GeneID:59057,GenBank:NM_001357447.1,MGI:MGI:1929704;gbkey=mRNA;gene=Zfp24;product=zinc finger protein 24%2C transcript variant 2;transcript_id=NM_001357447.1;extra_copy_number=0
CM058258.1	Liftoff	exon	23384920	23385458	.	-	.	ID=exon-NM_001357447.1-1;Parent=rna-NM_001357447.1;Dbxref=GeneID:59057,GenBank:NM_001357447.1,MGI:MGI:1929704;gbkey=mRNA;gene=Zfp24;product=zinc finger protein 24%2C transcript variant 2;transcript_id=NM_001357447.1;extra_copy_number=0
CM058258.1	Liftoff	CDS	23379235	23379773	.	-	.	ID=cds-NP_001344376.1;Parent=rna-NM_001357447.1;Dbxref=CCDS:CCDS29098.1,GeneID:59057,GenBank:NP_001344376.1,MGI:MGI:1929704;Name=NP_001344376.1;gbkey=CDS;gene=Zfp24;product=zinc finger protein 24;protein_id=NP_001344376.1;extra_copy_number=0
CM058258.1	Liftoff	CDS	23382372	23382519	.	-	.	ID=cds-NP_001344376.1;Parent=rna-NM_001357447.1;Dbxref=CCDS:CCDS29098.1,GeneID:59057,GenBank:NP_001344376.1,MGI:MGI:1929704;Name=NP_001344376.1;gbkey=CDS;gene=Zfp24;product=zinc finger protein 24;protein_id=NP_001344376.1;extra_copy_number=0
CM058258.1	Liftoff	CDS	23382756	23383175	.	-	.	ID=cds-NP_001344376.1;Parent=rna-NM_001357447.1;Dbxref=CCDS:CCDS29098.1,GeneID:59057,GenBank:NP_001344376.1,MGI:MGI:1929704;Name=NP_001344376.1;gbkey=CDS;gene=Zfp24;product=zinc finger protein 24;protein_id=NP_001344376.1;extra_copy_number=0
CM058258.1	Liftoff	mRNA	23374805	23385458	.	-	.	ID=rna-NM_001357448.1;Parent=gene-Zfp24;Dbxref=GeneID:59057,GenBank:NM_001357448.1,MGI:MGI:1929704;Name=NM_001357448.1;gbkey=mRNA;gene=Zfp24;product=zinc finger protein 24%2C transcript variant 3;transcript_id=NM_001357448.1;matches_ref_protein=True;valid_ORF=True;extra_copy_number=0
CM058258.1	Liftoff	exon	23374805	23379773	.	-	.	ID=exon-NM_001357448.1-4;Parent=rna-NM_001357448.1;Dbxref=GeneID:59057,GenBank:NM_001357448.1,MGI:MGI:1929704;gbkey=mRNA;gene=Zfp24;product=zinc finger protein 24%2C transcript variant 3;transcript_id=NM_001357448.1;extra_copy_number=0
CM058258.1	Liftoff	exon	23382372	23382519	.	-	.	ID=exon-NM_001357448.1-3;Parent=rna-NM_001357448.1;Dbxref=GeneID:59057,GenBank:NM_001357448.1,MGI:MGI:1929704;gbkey=mRNA;gene=Zfp24;product=zinc finger protein 24%2C transcript variant 3;transcript_id=NM_001357448.1;extra_copy_number=0
CM058258.1	Liftoff	exon	23382756	23383256	.	-	.	ID=exon-NM_001357448.1-2;Parent=rna-NM_001357448.1;Dbxref=GeneID:59057,GenBank:NM_001357448.1,MGI:MGI:1929704;gbkey=mRNA;gene=Zfp24;product=zinc finger protein 24%2C transcript variant 3;transcript_id=NM_001357448.1;extra_copy_number=0
CM058258.1	Liftoff	exon	23385306	23385458	.	-	.	ID=exon-NM_001357448.1-1;Parent=rna-NM_001357448.1;Dbxref=GeneID:59057,GenBank:NM_001357448.1,MGI:MGI:1929704;gbkey=mRNA;gene=Zfp24;product=zinc finger protein 24%2C transcript variant 3;transcript_id=NM_001357448.1;extra_copy_number=0
CM058258.1	Liftoff	CDS	23379235	23379773	.	-	.	ID=cds-NP_001344377.1;Parent=rna-NM_001357448.1;Dbxref=CCDS:CCDS29098.1,GeneID:59057,GenBank:NP_001344377.1,MGI:MGI:1929704;Name=NP_001344377.1;gbkey=CDS;gene=Zfp24;product=zinc finger protein 24;protein_id=NP_001344377.1;extra_copy_number=0
CM058258.1	Liftoff	CDS	23382372	23382519	.	-	.	ID=cds-NP_001344377.1;Parent=rna-NM_001357448.1;Dbxref=CCDS:CCDS29098.1,GeneID:59057,GenBank:NP_001344377.1,MGI:MGI:1929704;Name=NP_001344377.1;gbkey=CDS;gene=Zfp24;product=zinc finger protein 24;protein_id=NP_001344377.1;extra_copy_number=0
CM058258.1	Liftoff	CDS	23382756	23383175	.	-	.	ID=cds-NP_001344377.1;Parent=rna-NM_001357448.1;Dbxref=CCDS:CCDS29098.1,GeneID:59057,GenBank:NP_001344377.1,MGI:MGI:1929704;Name=NP_001344377.1;gbkey=CDS;gene=Zfp24;product=zinc finger protein 24;protein_id=NP_001344377.1;extra_copy_number=0
CM058258.1	Liftoff	mRNA	23374805	23385901	.	-	.	ID=rna-NM_021559.3;Parent=gene-Zfp24;Dbxref=GeneID:59057,GenBank:NM_021559.3,MGI:MGI:1929704;Name=NM_021559.3;gbkey=mRNA;gene=Zfp24;product=zinc finger protein 24%2C transcript variant 1;tag=RefSeq Select;transcript_id=NM_021559.3;matches_ref_protein=True;valid_ORF=True;extra_copy_number=0
CM058258.1	Liftoff	exon	23374805	23379773	.	-	.	ID=exon-NM_021559.3-4;Parent=rna-NM_021559.3;Dbxref=GeneID:59057,GenBank:NM_021559.3,MGI:MGI:1929704;gbkey=mRNA;gene=Zfp24;product=zinc finger protein 24%2C transcript variant 1;tag=RefSeq Select;transcript_id=NM_021559.3;extra_copy_number=0
CM058258.1	Liftoff	exon	23382372	23382519	.	-	.	ID=exon-NM_021559.3-3;Parent=rna-NM_021559.3;Dbxref=GeneID:59057,GenBank:NM_021559.3,MGI:MGI:1929704;gbkey=mRNA;gene=Zfp24;product=zinc finger protein 24%2C transcript variant 1;tag=RefSeq Select;transcript_id=NM_021559.3;extra_copy_number=0
CM058258.1	Liftoff	exon	23382756	23383256	.	-	.	ID=exon-NM_021559.3-2;Parent=rna-NM_021559.3;Dbxref=GeneID:59057,GenBank:NM_021559.3,MGI:MGI:1929704;gbkey=mRNA;gene=Zfp24;product=zinc finger protein 24%2C transcript variant 1;tag=RefSeq Select;transcript_id=NM_021559.3;extra_copy_number=0
CM058258.1	Liftoff	exon	23385800	23385901	.	-	.	ID=exon-NM_021559.3-1;Parent=rna-NM_021559.3;Dbxref=GeneID:59057,GenBank:NM_021559.3,MGI:MGI:1929704;gbkey=mRNA;gene=Zfp24;product=zinc finger protein 24%2C transcript variant 1;tag=RefSeq Select;transcript_id=NM_021559.3;extra_copy_number=0
CM058258.1	Liftoff	CDS	23379235	23379773	.	-	.	ID=cds-NP_067534.2;Parent=rna-NM_021559.3;Dbxref=CCDS:CCDS29098.1,GeneID:59057,GenBank:NP_067534.2,MGI:MGI:1929704;Name=NP_067534.2;gbkey=CDS;gene=Zfp24;product=zinc finger protein 24;protein_id=NP_067534.2;tag=RefSeq Select;extra_copy_number=0
CM058258.1	Liftoff	CDS	23382372	23382519	.	-	.	ID=cds-NP_067534.2;Parent=rna-NM_021559.3;Dbxref=CCDS:CCDS29098.1,GeneID:59057,GenBank:NP_067534.2,MGI:MGI:1929704;Name=NP_067534.2;gbkey=CDS;gene=Zfp24;product=zinc finger protein 24;protein_id=NP_067534.2;tag=RefSeq Select;extra_copy_number=0
CM058258.1	Liftoff	CDS	23382756	23383175	.	-	.	ID=cds-NP_067534.2;Parent=rna-NM_021559.3;Dbxref=CCDS:CCDS29098.1,GeneID:59057,GenBank:NP_067534.2,MGI:MGI:1929704;Name=NP_067534.2;gbkey=CDS;gene=Zfp24;product=zinc finger protein 24;protein_id=NP_067534.2;tag=RefSeq Select;extra_copy_number=0
CM058258.1	Liftoff	mRNA	23374805	23387325	.	-	.	ID=rna-XM_036161225.1;Parent=gene-Zfp24;Dbxref=GeneID:59057,GenBank:XM_036161225.1,MGI:MGI:1929704;Name=XM_036161225.1;gbkey=mRNA;gene=Zfp24;model_evidence=Supporting evidence includes similarity to: 9 mRNAs%2C 11 ESTs%2C 15 Proteins%2C 2182 long SRA reads%2C and 98%25 coverage of the annotated genomic feature by RNAseq alignments%2C including 21 samples with support for all annotated introns;product=zinc finger protein 24%2C transcript variant X1;transcript_id=XM_036161225.1;matches_ref_protein=True;valid_ORF=True;extra_copy_number=0
CM058258.1	Liftoff	exon	23374805	23379773	.	-	.	ID=exon-XM_036161225.1-5;Parent=rna-XM_036161225.1;Dbxref=GeneID:59057,GenBank:XM_036161225.1,MGI:MGI:1929704;gbkey=mRNA;gene=Zfp24;product=zinc finger protein 24%2C transcript variant X1;transcript_id=XM_036161225.1;extra_copy_number=0
CM058258.1	Liftoff	exon	23382372	23382519	.	-	.	ID=exon-XM_036161225.1-4;Parent=rna-XM_036161225.1;Dbxref=GeneID:59057,GenBank:XM_036161225.1,MGI:MGI:1929704;gbkey=mRNA;gene=Zfp24;product=zinc finger protein 24%2C transcript variant X1;transcript_id=XM_036161225.1;extra_copy_number=0
CM058258.1	Liftoff	exon	23382756	23383256	.	-	.	ID=exon-XM_036161225.1-3;Parent=rna-XM_036161225.1;Dbxref=GeneID:59057,GenBank:XM_036161225.1,MGI:MGI:1929704;gbkey=mRNA;gene=Zfp24;product=zinc finger protein 24%2C transcript variant X1;transcript_id=XM_036161225.1;extra_copy_number=0
CM058258.1	Liftoff	exon	23385306	23385585	.	-	.	ID=exon-XM_036161225.1-2;Parent=rna-XM_036161225.1;Dbxref=GeneID:59057,GenBank:XM_036161225.1,MGI:MGI:1929704;gbkey=mRNA;gene=Zfp24;product=zinc finger protein 24%2C transcript variant X1;transcript_id=XM_036161225.1;extra_copy_number=0
CM058258.1	Liftoff	exon	23385800	23387325	.	-	.	ID=exon-XM_036161225.1-1;Parent=rna-XM_036161225.1;Dbxref=GeneID:59057,GenBank:XM_036161225.1,MGI:MGI:1929704;gbkey=mRNA;gene=Zfp24;product=zinc finger protein 24%2C transcript variant X1;transcript_id=XM_036161225.1;extra_copy_number=0
CM058258.1	Liftoff	CDS	23379235	23379773	.	-	.	ID=cds-XP_036017118.1;Parent=rna-XM_036161225.1;Dbxref=GeneID:59057,GenBank:XP_036017118.1,MGI:MGI:1929704;Name=XP_036017118.1;gbkey=CDS;gene=Zfp24;product=zinc finger protein 24 isoform X1;protein_id=XP_036017118.1;extra_copy_number=0
CM058258.1	Liftoff	CDS	23382372	23382519	.	-	.	ID=cds-XP_036017118.1;Parent=rna-XM_036161225.1;Dbxref=GeneID:59057,GenBank:XP_036017118.1,MGI:MGI:1929704;Name=XP_036017118.1;gbkey=CDS;gene=Zfp24;product=zinc finger protein 24 isoform X1;protein_id=XP_036017118.1;extra_copy_number=0
CM058258.1	Liftoff	CDS	23382756	23383175	.	-	.	ID=cds-XP_036017118.1;Parent=rna-XM_036161225.1;Dbxref=GeneID:59057,GenBank:XP_036017118.1,MGI:MGI:1929704;Name=XP_036017118.1;gbkey=CDS;gene=Zfp24;product=zinc finger protein 24 isoform X1;protein_id=XP_036017118.1;extra_copy_number=0
CM058258.1	Liftoff	mRNA	23374805	23387325	.	-	.	ID=rna-XM_036161226.1;Parent=gene-Zfp24;Dbxref=GeneID:59057,GenBank:XM_036161226.1,MGI:MGI:1929704;Name=XM_036161226.1;gbkey=mRNA;gene=Zfp24;model_evidence=Supporting evidence includes similarity to: 7 mRNAs%2C 11 ESTs%2C 15 Proteins%2C 2159 long SRA reads%2C and 98%25 coverage of the annotated genomic feature by RNAseq alignments%2C including 18 samples with support for all annotated introns;product=zinc finger protein 24%2C transcript variant X2;transcript_id=XM_036161226.1;matches_ref_protein=True;valid_ORF=True;extra_copy_number=0
CM058258.1	Liftoff	exon	23374805	23379773	.	-	.	ID=exon-XM_036161226.1-4;Parent=rna-XM_036161226.1;Dbxref=GeneID:59057,GenBank:XM_036161226.1,MGI:MGI:1929704;gbkey=mRNA;gene=Zfp24;product=zinc finger protein 24%2C transcript variant X2;transcript_id=XM_036161226.1;extra_copy_number=0
CM058258.1	Liftoff	exon	23382372	23382519	.	-	.	ID=exon-XM_036161226.1-3;Parent=rna-XM_036161226.1;Dbxref=GeneID:59057,GenBank:XM_036161226.1,MGI:MGI:1929704;gbkey=mRNA;gene=Zfp24;product=zinc finger protein 24%2C transcript variant X2;transcript_id=XM_036161226.1;extra_copy_number=0
CM058258.1	Liftoff	exon	23382756	23383256	.	-	.	ID=exon-XM_036161226.1-2;Parent=rna-XM_036161226.1;Dbxref=GeneID:59057,GenBank:XM_036161226.1,MGI:MGI:1929704;gbkey=mRNA;gene=Zfp24;product=zinc finger protein 24%2C transcript variant X2;transcript_id=XM_036161226.1;extra_copy_number=0
CM058258.1	Liftoff	exon	23385783	23387325	.	-	.	ID=exon-XM_036161226.1-1;Parent=rna-XM_036161226.1;Dbxref=GeneID:59057,GenBank:XM_036161226.1,MGI:MGI:1929704;gbkey=mRNA;gene=Zfp24;product=zinc finger protein 24%2C transcript variant X2;transcript_id=XM_036161226.1;extra_copy_number=0
CM058258.1	Liftoff	CDS	23379235	23379773	.	-	.	ID=cds-XP_036017119.1;Parent=rna-XM_036161226.1;Dbxref=GeneID:59057,GenBank:XP_036017119.1,MGI:MGI:1929704;Name=XP_036017119.1;gbkey=CDS;gene=Zfp24;product=zinc finger protein 24 isoform X1;protein_id=XP_036017119.1;extra_copy_number=0
CM058258.1	Liftoff	CDS	23382372	23382519	.	-	.	ID=cds-XP_036017119.1;Parent=rna-XM_036161226.1;Dbxref=GeneID:59057,GenBank:XP_036017119.1,MGI:MGI:1929704;Name=XP_036017119.1;gbkey=CDS;gene=Zfp24;product=zinc finger protein 24 isoform X1;protein_id=XP_036017119.1;extra_copy_number=0
CM058258.1	Liftoff	CDS	23382756	23383175	.	-	.	ID=cds-XP_036017119.1;Parent=rna-XM_036161226.1;Dbxref=GeneID:59057,GenBank:XP_036017119.1,MGI:MGI:1929704;Name=XP_036017119.1;gbkey=CDS;gene=Zfp24;product=zinc finger protein 24 isoform X1;protein_id=XP_036017119.1;extra_copy_number=0
CM058258.1	Liftoff	match	23409324	23410149	.	+	.	ID=028c5bc0-14e7-4ecc-a0e3-8a61892d5ff9;Target=NG_020074.1 1 826 -;assembly_bases_aln=826;assembly_bases_seq=826;bit_score=1538.28;blast_aligner=1;blast_score=826;common_component=0;e_value=0;filter_score=0;for_remapping=2;gap_count=0;hsp_percent_coverage=100;matchable_bases=826;matched_bases=826;num_ident=826;num_mismatch=0;pct_coverage=100;pct_coverage_hiqual=100;pct_identity_gap=100;pct_identity_gapopen_only=100;pct_identity_ungap=100;rank=1;weighted_identity=1;coverage=1.0;sequence_ID=1.0;extra_copy_number=0;copy_num_ID=028c5bc0-14e7-4ecc-a0e3-8a61892d5ff9_0
CM058258.1	Liftoff	pseudogene	23409424	23410049	.	-	.	ID=gene-Gm18084;Dbxref=GeneID:100416379,MGI:MGI:5010269;Name=Gm18084;description=predicted gene%2C 18084;gbkey=Gene;gene=Gm18084;gene_biotype=pseudogene;pseudo=true;coverage=1.0;sequence_ID=1.0;extra_copy_number=0;copy_num_ID=gene-Gm18084_0
CM058258.1	Liftoff	match	23446058	23447237	.	+	.	ID=aedd2b57-23ba-4c47-bded-5c9d5bc68a5b;Target=NG_020075.2 1 1180 -;assembly_bases_aln=1180;assembly_bases_seq=1180;bit_score=2197.1;blast_aligner=1;blast_score=1180;common_component=0;e_value=0;filter_score=0;for_remapping=2;gap_count=0;hsp_percent_coverage=100;matchable_bases=1180;matched_bases=1180;num_ident=1180;num_mismatch=0;pct_coverage=100;pct_coverage_hiqual=100;pct_identity_gap=100;pct_identity_gapopen_only=100;pct_identity_ungap=100;rank=1;weighted_identity=1;coverage=1.0;sequence_ID=1.0;extra_copy_number=0;copy_num_ID=aedd2b57-23ba-4c47-bded-5c9d5bc68a5b_0
CM058258.1	Liftoff	pseudogene	23446158	23447137	.	-	.	ID=gene-Gm18085;Dbxref=GeneID:100416380,MGI:MGI:5010270;Name=Gm18085;description=predicted gene%2C 18085;gbkey=Gene;gene=Gm18085;gene_biotype=pseudogene;pseudo=true;coverage=1.0;sequence_ID=1.0;extra_copy_number=0;copy_num_ID=gene-Gm18085_0
CM058258.1	Liftoff	gene	23465678	23469823	.	-	.	ID=gene-Gm41677;Dbxref=GeneID:105246381,MGI:MGI:5624562;Name=Gm41677;description=predicted gene%2C 41677;gbkey=Gene;gene=Gm41677;gene_biotype=lncRNA;coverage=1.0;sequence_ID=1.0;extra_copy_number=0;copy_num_ID=gene-Gm41677_0
CM058258.1	Liftoff	lnc_RNA	23465678	23466704	.	-	.	ID=rna-XR_877221.3;Parent=gene-Gm41677;Dbxref=GeneID:105246381,GenBank:XR_877221.3,MGI:MGI:5624562;Name=XR_877221.3;gbkey=ncRNA;gene=Gm41677;model_evidence=Supporting evidence includes similarity to: 1 EST%2C and 100%25 coverage of the annotated genomic feature by RNAseq alignments%2C including 19 samples with support for all annotated introns;product=predicted gene%2C 41677%2C transcript variant X1;transcript_id=XR_877221.3;extra_copy_number=0
CM058258.1	Liftoff	exon	23465678	23466196	.	-	.	ID=exon-XR_877221.3-2;Parent=rna-XR_877221.3;Dbxref=GeneID:105246381,GenBank:XR_877221.3,MGI:MGI:5624562;gbkey=ncRNA;gene=Gm41677;product=predicted gene%2C 41677%2C transcript variant X1;transcript_id=XR_877221.3;extra_copy_number=0
CM058258.1	Liftoff	exon	23466375	23466704	.	-	.	ID=exon-XR_877221.3-1;Parent=rna-XR_877221.3;Dbxref=GeneID:105246381,GenBank:XR_877221.3,MGI:MGI:5624562;gbkey=ncRNA;gene=Gm41677;product=predicted gene%2C 41677%2C transcript variant X1;transcript_id=XR_877221.3;extra_copy_number=0
CM058258.1	Liftoff	lnc_RNA	23465678	23469823	.	-	.	ID=rna-XR_877222.2;Parent=gene-Gm41677;Dbxref=GeneID:105246381,GenBank:XR_877222.2,MGI:MGI:5624562;Name=XR_877222.2;gbkey=ncRNA;gene=Gm41677;model_evidence=Supporting evidence includes similarity to: 1 EST%2C and 100%25 coverage of the annotated genomic feature by RNAseq alignments%2C including 5 samples with support for all annotated introns;product=predicted gene%2C 41677%2C transcript variant X2;transcript_id=XR_877222.2;extra_copy_number=0
CM058258.1	Liftoff	exon	23465678	23466196	.	-	.	ID=exon-XR_877222.2-3;Parent=rna-XR_877222.2;Dbxref=GeneID:105246381,GenBank:XR_877222.2,MGI:MGI:5624562;gbkey=ncRNA;gene=Gm41677;product=predicted gene%2C 41677%2C transcript variant X2;transcript_id=XR_877222.2;extra_copy_number=0
CM058258.1	Liftoff	exon	23466375	23466530	.	-	.	ID=exon-XR_877222.2-2;Parent=rna-XR_877222.2;Dbxref=GeneID:105246381,GenBank:XR_877222.2,MGI:MGI:5624562;gbkey=ncRNA;gene=Gm41677;product=predicted gene%2C 41677%2C transcript variant X2;transcript_id=XR_877222.2;extra_copy_number=0
CM058258.1	Liftoff	exon	23469089	23469823	.	-	.	ID=exon-XR_877222.2-1;Parent=rna-XR_877222.2;Dbxref=GeneID:105246381,GenBank:XR_877222.2,MGI:MGI:5624562;gbkey=ncRNA;gene=Gm41677;product=predicted gene%2C 41677%2C transcript variant X2;transcript_id=XR_877222.2;extra_copy_number=0
CM058258.1	Liftoff	lnc_RNA	23465678	23468579	.	-	.	ID=rna-XR_877223.1;Parent=gene-Gm41677;Dbxref=GeneID:105246381,GenBank:XR_877223.1,MGI:MGI:5624562;Name=XR_877223.1;gbkey=ncRNA;gene=Gm41677;model_evidence=Supporting evidence includes similarity to: 1 EST%2C and 100%25 coverage of the annotated genomic feature by RNAseq alignments%2C including 2 samples with support for all annotated introns;product=predicted gene%2C 41677%2C transcript variant X3;transcript_id=XR_877223.1;extra_copy_number=0
CM058258.1	Liftoff	exon	23465678	23466196	.	-	.	ID=exon-XR_877223.1-3;Parent=rna-XR_877223.1;Dbxref=GeneID:105246381,GenBank:XR_877223.1,MGI:MGI:5624562;gbkey=ncRNA;gene=Gm41677;product=predicted gene%2C 41677%2C transcript variant X3;transcript_id=XR_877223.1;extra_copy_number=0
CM058258.1	Liftoff	exon	23466375	23466530	.	-	.	ID=exon-XR_877223.1-2;Parent=rna-XR_877223.1;Dbxref=GeneID:105246381,GenBank:XR_877223.1,MGI:MGI:5624562;gbkey=ncRNA;gene=Gm41677;product=predicted gene%2C 41677%2C transcript variant X3;transcript_id=XR_877223.1;extra_copy_number=0
CM058258.1	Liftoff	exon	23468517	23468579	.	-	.	ID=exon-XR_877223.1-1;Parent=rna-XR_877223.1;Dbxref=GeneID:105246381,GenBank:XR_877223.1,MGI:MGI:5624562;gbkey=ncRNA;gene=Gm41677;product=predicted gene%2C 41677%2C transcript variant X3;transcript_id=XR_877223.1;extra_copy_number=0
CM058258.1	Liftoff	lnc_RNA	23465678	23469823	.	-	.	ID=rna-XR_877224.2;Parent=gene-Gm41677;Dbxref=GeneID:105246381,GenBank:XR_877224.2,MGI:MGI:5624562;Name=XR_877224.2;gbkey=ncRNA;gene=Gm41677;model_evidence=Supporting evidence includes similarity to: 1 EST%2C and 100%25 coverage of the annotated genomic feature by RNAseq alignments%2C including 4 samples with support for all annotated introns;product=predicted gene%2C 41677%2C transcript variant X4;transcript_id=XR_877224.2;extra_copy_number=0
CM058258.1	Liftoff	exon	23465678	23466196	.	-	.	ID=exon-XR_877224.2-3;Parent=rna-XR_877224.2;Dbxref=GeneID:105246381,GenBank:XR_877224.2,MGI:MGI:5624562;gbkey=ncRNA;gene=Gm41677;product=predicted gene%2C 41677%2C transcript variant X4;transcript_id=XR_877224.2;extra_copy_number=0
CM058258.1	Liftoff	exon	23466375	23466526	.	-	.	ID=exon-XR_877224.2-2;Parent=rna-XR_877224.2;Dbxref=GeneID:105246381,GenBank:XR_877224.2,MGI:MGI:5624562;gbkey=ncRNA;gene=Gm41677;product=predicted gene%2C 41677%2C transcript variant X4;transcript_id=XR_877224.2;extra_copy_number=0
CM058258.1	Liftoff	exon	23469089	23469823	.	-	.	ID=exon-XR_877224.2-1;Parent=rna-XR_877224.2;Dbxref=GeneID:105246381,GenBank:XR_877224.2,MGI:MGI:5624562;gbkey=ncRNA;gene=Gm41677;product=predicted gene%2C 41677%2C transcript variant X4;transcript_id=XR_877224.2;extra_copy_number=0
CM058258.1	Liftoff	gene	23469909	23486968	.	-	.	ID=gene-Ino80c;Dbxref=GeneID:225280,MGI:MGI:2443014;Name=Ino80c;description=INO80 complex subunit C;gbkey=Gene;gene=Ino80c;gene_biotype=protein_coding;gene_synonym=D030070L09Rik;coverage=1.0;sequence_ID=1.0;valid_ORFs=1;extra_copy_number=0;copy_num_ID=gene-Ino80c_0
CM058258.1	Liftoff	mRNA	23469909	23486968	.	-	.	ID=rna-NM_172625.2;Parent=gene-Ino80c;Dbxref=GeneID:225280,GenBank:NM_172625.2,MGI:MGI:2443014;Name=NM_172625.2;gbkey=mRNA;gene=Ino80c;product=INO80 complex subunit C;tag=RefSeq Select;transcript_id=NM_172625.2;matches_ref_protein=True;valid_ORF=True;extra_copy_number=0
CM058258.1	Liftoff	exon	23469909	23471806	.	-	.	ID=exon-NM_172625.2-5;Parent=rna-NM_172625.2;Dbxref=GeneID:225280,GenBank:NM_172625.2,MGI:MGI:2443014;gbkey=mRNA;gene=Ino80c;product=INO80 complex subunit C;tag=RefSeq Select;transcript_id=NM_172625.2;extra_copy_number=0
CM058258.1	Liftoff	exon	23476864	23476931	.	-	.	ID=exon-NM_172625.2-4;Parent=rna-NM_172625.2;Dbxref=GeneID:225280,GenBank:NM_172625.2,MGI:MGI:2443014;gbkey=mRNA;gene=Ino80c;product=INO80 complex subunit C;tag=RefSeq Select;transcript_id=NM_172625.2;extra_copy_number=0
CM058258.1	Liftoff	exon	23477810	23477921	.	-	.	ID=exon-NM_172625.2-3;Parent=rna-NM_172625.2;Dbxref=GeneID:225280,GenBank:NM_172625.2,MGI:MGI:2443014;gbkey=mRNA;gene=Ino80c;product=INO80 complex subunit C;tag=RefSeq Select;transcript_id=NM_172625.2;extra_copy_number=0
CM058258.1	Liftoff	exon	23479226	23479336	.	-	.	ID=exon-NM_172625.2-2;Parent=rna-NM_172625.2;Dbxref=GeneID:225280,GenBank:NM_172625.2,MGI:MGI:2443014;gbkey=mRNA;gene=Ino80c;product=INO80 complex subunit C;tag=RefSeq Select;transcript_id=NM_172625.2;extra_copy_number=0
CM058258.1	Liftoff	exon	23486798	23486968	.	-	.	ID=exon-NM_172625.2-1;Parent=rna-NM_172625.2;Dbxref=GeneID:225280,GenBank:NM_172625.2,MGI:MGI:2443014;gbkey=mRNA;gene=Ino80c;product=INO80 complex subunit C;tag=RefSeq Select;transcript_id=NM_172625.2;extra_copy_number=0
CM058258.1	Liftoff	CDS	23471675	23471806	.	-	.	ID=cds-NP_766213.1;Parent=rna-NM_172625.2;Dbxref=CCDS:CCDS29099.1,GeneID:225280,GenBank:NP_766213.1,MGI:MGI:2443014;Name=NP_766213.1;gbkey=CDS;gene=Ino80c;product=INO80 complex subunit C;protein_id=NP_766213.1;tag=RefSeq Select;extra_copy_number=0
CM058258.1	Liftoff	CDS	23476864	23476931	.	-	.	ID=cds-NP_766213.1;Parent=rna-NM_172625.2;Dbxref=CCDS:CCDS29099.1,GeneID:225280,GenBank:NP_766213.1,MGI:MGI:2443014;Name=NP_766213.1;gbkey=CDS;gene=Ino80c;product=INO80 complex subunit C;protein_id=NP_766213.1;tag=RefSeq Select;extra_copy_number=0
CM058258.1	Liftoff	CDS	23477810	23477921	.	-	.	ID=cds-NP_766213.1;Parent=rna-NM_172625.2;Dbxref=CCDS:CCDS29099.1,GeneID:225280,GenBank:NP_766213.1,MGI:MGI:2443014;Name=NP_766213.1;gbkey=CDS;gene=Ino80c;product=INO80 complex subunit C;protein_id=NP_766213.1;tag=RefSeq Select;extra_copy_number=0
CM058258.1	Liftoff	CDS	23479226	23479336	.	-	.	ID=cds-NP_766213.1;Parent=rna-NM_172625.2;Dbxref=CCDS:CCDS29099.1,GeneID:225280,GenBank:NP_766213.1,MGI:MGI:2443014;Name=NP_766213.1;gbkey=CDS;gene=Ino80c;product=INO80 complex subunit C;protein_id=NP_766213.1;tag=RefSeq Select;extra_copy_number=0
CM058258.1	Liftoff	CDS	23486798	23486950	.	-	.	ID=cds-NP_766213.1;Parent=rna-NM_172625.2;Dbxref=CCDS:CCDS29099.1,GeneID:225280,GenBank:NP_766213.1,MGI:MGI:2443014;Name=NP_766213.1;gbkey=CDS;gene=Ino80c;product=INO80 complex subunit C;protein_id=NP_766213.1;tag=RefSeq Select;extra_copy_number=0
CM058258.1	Liftoff	gene	23570529	23652114	.	+	.	ID=gene-Galnt1;Dbxref=GeneID:14423,MGI:MGI:894693;Name=Galnt1;description=polypeptide N-acetylgalactosaminyltransferase 1;gbkey=Gene;gene=Galnt1;gene_biotype=protein_coding;coverage=1.0;sequence_ID=1.0;valid_ORFs=3;extra_copy_number=0;copy_num_ID=gene-Galnt1_0
CM058258.1	Liftoff	mRNA	23570529	23652114	.	+	.	ID=rna-NM_013814.3;Parent=gene-Galnt1;Dbxref=GeneID:14423,GenBank:NM_013814.3,MGI:MGI:894693;Name=NM_013814.3;gbkey=mRNA;gene=Galnt1;product=polypeptide N-acetylgalactosaminyltransferase 1%2C transcript variant 1;transcript_id=NM_013814.3;matches_ref_protein=True;valid_ORF=True;extra_copy_number=0
CM058258.1	Liftoff	exon	23570529	23570703	.	+	.	ID=exon-NM_013814.3-1;Parent=rna-NM_013814.3;Dbxref=GeneID:14423,GenBank:NM_013814.3,MGI:MGI:894693;gbkey=mRNA;gene=Galnt1;product=polypeptide N-acetylgalactosaminyltransferase 1%2C transcript variant 1;transcript_id=NM_013814.3;extra_copy_number=0
CM058258.1	Liftoff	exon	23597894	23597948	.	+	.	ID=exon-NM_013814.3-2;Parent=rna-NM_013814.3;Dbxref=GeneID:14423,GenBank:NM_013814.3,MGI:MGI:894693;gbkey=mRNA;gene=Galnt1;product=polypeptide N-acetylgalactosaminyltransferase 1%2C transcript variant 1;transcript_id=NM_013814.3;extra_copy_number=0
CM058258.1	Liftoff	exon	23603537	23603780	.	+	.	ID=exon-NM_013814.3-3;Parent=rna-NM_013814.3;Dbxref=GeneID:14423,GenBank:NM_013814.3,MGI:MGI:894693;gbkey=mRNA;gene=Galnt1;product=polypeptide N-acetylgalactosaminyltransferase 1%2C transcript variant 1;transcript_id=NM_013814.3;extra_copy_number=0
CM058258.1	Liftoff	exon	23611346	23611520	.	+	.	ID=exon-NM_013814.3-4;Parent=rna-NM_013814.3;Dbxref=GeneID:14423,GenBank:NM_013814.3,MGI:MGI:894693;gbkey=mRNA;gene=Galnt1;product=polypeptide N-acetylgalactosaminyltransferase 1%2C transcript variant 1;transcript_id=NM_013814.3;extra_copy_number=0
CM058258.1	Liftoff	exon	23619814	23619980	.	+	.	ID=exon-NM_013814.3-5;Parent=rna-NM_013814.3;Dbxref=GeneID:14423,GenBank:NM_013814.3,MGI:MGI:894693;gbkey=mRNA;gene=Galnt1;product=polypeptide N-acetylgalactosaminyltransferase 1%2C transcript variant 1;transcript_id=NM_013814.3;extra_copy_number=0
CM058258.1	Liftoff	exon	23629621	23629828	.	+	.	ID=exon-NM_013814.3-6;Parent=rna-NM_013814.3;Dbxref=GeneID:14423,GenBank:NM_013814.3,MGI:MGI:894693;gbkey=mRNA;gene=Galnt1;product=polypeptide N-acetylgalactosaminyltransferase 1%2C transcript variant 1;transcript_id=NM_013814.3;extra_copy_number=0
CM058258.1	Liftoff	exon	23632826	23632996	.	+	.	ID=exon-NM_013814.3-7;Parent=rna-NM_013814.3;Dbxref=GeneID:14423,GenBank:NM_013814.3,MGI:MGI:894693;gbkey=mRNA;gene=Galnt1;product=polypeptide N-acetylgalactosaminyltransferase 1%2C transcript variant 1;transcript_id=NM_013814.3;extra_copy_number=0
CM058258.1	Liftoff	exon	23634746	23634863	.	+	.	ID=exon-NM_013814.3-8;Parent=rna-NM_013814.3;Dbxref=GeneID:14423,GenBank:NM_013814.3,MGI:MGI:894693;gbkey=mRNA;gene=Galnt1;product=polypeptide N-acetylgalactosaminyltransferase 1%2C transcript variant 1;transcript_id=NM_013814.3;extra_copy_number=0
CM058258.1	Liftoff	exon	23636884	23637064	.	+	.	ID=exon-NM_013814.3-9;Parent=rna-NM_013814.3;Dbxref=GeneID:14423,GenBank:NM_013814.3,MGI:MGI:894693;gbkey=mRNA;gene=Galnt1;product=polypeptide N-acetylgalactosaminyltransferase 1%2C transcript variant 1;transcript_id=NM_013814.3;extra_copy_number=0
CM058258.1	Liftoff	exon	23637960	23638099	.	+	.	ID=exon-NM_013814.3-10;Parent=rna-NM_013814.3;Dbxref=GeneID:14423,GenBank:NM_013814.3,MGI:MGI:894693;gbkey=mRNA;gene=Galnt1;product=polypeptide N-acetylgalactosaminyltransferase 1%2C transcript variant 1;transcript_id=NM_013814.3;extra_copy_number=0
CM058258.1	Liftoff	exon	23645242	23645340	.	+	.	ID=exon-NM_013814.3-11;Parent=rna-NM_013814.3;Dbxref=GeneID:14423,GenBank:NM_013814.3,MGI:MGI:894693;gbkey=mRNA;gene=Galnt1;product=polypeptide N-acetylgalactosaminyltransferase 1%2C transcript variant 1;transcript_id=NM_013814.3;extra_copy_number=0
CM058258.1	Liftoff	exon	23647400	23647534	.	+	.	ID=exon-NM_013814.3-12;Parent=rna-NM_013814.3;Dbxref=GeneID:14423,GenBank:NM_013814.3,MGI:MGI:894693;gbkey=mRNA;gene=Galnt1;product=polypeptide N-acetylgalactosaminyltransferase 1%2C transcript variant 1;transcript_id=NM_013814.3;extra_copy_number=0
CM058258.1	Liftoff	exon	23650008	23652114	.	+	.	ID=exon-NM_013814.3-13;Parent=rna-NM_013814.3;Dbxref=GeneID:14423,GenBank:NM_013814.3,MGI:MGI:894693;gbkey=mRNA;gene=Galnt1;product=polypeptide N-acetylgalactosaminyltransferase 1%2C transcript variant 1;transcript_id=NM_013814.3;extra_copy_number=0
CM058258.1	Liftoff	CDS	23603642	23603780	.	+	.	ID=cds-NP_038842.3;Parent=rna-NM_013814.3;Dbxref=CCDS:CCDS29100.1,GeneID:14423,GenBank:NP_038842.3,MGI:MGI:894693;Name=NP_038842.3;gbkey=CDS;gene=Galnt1;product=polypeptide N-acetylgalactosaminyltransferase 1;protein_id=NP_038842.3;extra_copy_number=0
CM058258.1	Liftoff	CDS	23611346	23611520	.	+	.	ID=cds-NP_038842.3;Parent=rna-NM_013814.3;Dbxref=CCDS:CCDS29100.1,GeneID:14423,GenBank:NP_038842.3,MGI:MGI:894693;Name=NP_038842.3;gbkey=CDS;gene=Galnt1;product=polypeptide N-acetylgalactosaminyltransferase 1;protein_id=NP_038842.3;extra_copy_number=0
CM058258.1	Liftoff	CDS	23619814	23619980	.	+	.	ID=cds-NP_038842.3;Parent=rna-NM_013814.3;Dbxref=CCDS:CCDS29100.1,GeneID:14423,GenBank:NP_038842.3,MGI:MGI:894693;Name=NP_038842.3;gbkey=CDS;gene=Galnt1;product=polypeptide N-acetylgalactosaminyltransferase 1;protein_id=NP_038842.3;extra_copy_number=0
CM058258.1	Liftoff	CDS	23629621	23629828	.	+	.	ID=cds-NP_038842.3;Parent=rna-NM_013814.3;Dbxref=CCDS:CCDS29100.1,GeneID:14423,GenBank:NP_038842.3,MGI:MGI:894693;Name=NP_038842.3;gbkey=CDS;gene=Galnt1;product=polypeptide N-acetylgalactosaminyltransferase 1;protein_id=NP_038842.3;extra_copy_number=0
CM058258.1	Liftoff	CDS	23632826	23632996	.	+	.	ID=cds-NP_038842.3;Parent=rna-NM_013814.3;Dbxref=CCDS:CCDS29100.1,GeneID:14423,GenBank:NP_038842.3,MGI:MGI:894693;Name=NP_038842.3;gbkey=CDS;gene=Galnt1;product=polypeptide N-acetylgalactosaminyltransferase 1;protein_id=NP_038842.3;extra_copy_number=0
CM058258.1	Liftoff	CDS	23634746	23634863	.	+	.	ID=cds-NP_038842.3;Parent=rna-NM_013814.3;Dbxref=CCDS:CCDS29100.1,GeneID:14423,GenBank:NP_038842.3,MGI:MGI:894693;Name=NP_038842.3;gbkey=CDS;gene=Galnt1;product=polypeptide N-acetylgalactosaminyltransferase 1;protein_id=NP_038842.3;extra_copy_number=0
CM058258.1	Liftoff	CDS	23636884	23637064	.	+	.	ID=cds-NP_038842.3;Parent=rna-NM_013814.3;Dbxref=CCDS:CCDS29100.1,GeneID:14423,GenBank:NP_038842.3,MGI:MGI:894693;Name=NP_038842.3;gbkey=CDS;gene=Galnt1;product=polypeptide N-acetylgalactosaminyltransferase 1;protein_id=NP_038842.3;extra_copy_number=0
CM058258.1	Liftoff	CDS	23637960	23638099	.	+	.	ID=cds-NP_038842.3;Parent=rna-NM_013814.3;Dbxref=CCDS:CCDS29100.1,GeneID:14423,GenBank:NP_038842.3,MGI:MGI:894693;Name=NP_038842.3;gbkey=CDS;gene=Galnt1;product=polypeptide N-acetylgalactosaminyltransferase 1;protein_id=NP_038842.3;extra_copy_number=0
CM058258.1	Liftoff	CDS	23645242	23645340	.	+	.	ID=cds-NP_038842.3;Parent=rna-NM_013814.3;Dbxref=CCDS:CCDS29100.1,GeneID:14423,GenBank:NP_038842.3,MGI:MGI:894693;Name=NP_038842.3;gbkey=CDS;gene=Galnt1;product=polypeptide N-acetylgalactosaminyltransferase 1;protein_id=NP_038842.3;extra_copy_number=0
CM058258.1	Liftoff	CDS	23647400	23647534	.	+	.	ID=cds-NP_038842.3;Parent=rna-NM_013814.3;Dbxref=CCDS:CCDS29100.1,GeneID:14423,GenBank:NP_038842.3,MGI:MGI:894693;Name=NP_038842.3;gbkey=CDS;gene=Galnt1;product=polypeptide N-acetylgalactosaminyltransferase 1;protein_id=NP_038842.3;extra_copy_number=0
CM058258.1	Liftoff	CDS	23650008	23650154	.	+	.	ID=cds-NP_038842.3;Parent=rna-NM_013814.3;Dbxref=CCDS:CCDS29100.1,GeneID:14423,GenBank:NP_038842.3,MGI:MGI:894693;Name=NP_038842.3;gbkey=CDS;gene=Galnt1;product=polypeptide N-acetylgalactosaminyltransferase 1;protein_id=NP_038842.3;extra_copy_number=0
CM058258.1	Liftoff	mRNA	23571144	23652114	.	+	.	ID=rna-NM_001361200.1;Parent=gene-Galnt1;Dbxref=GeneID:14423,GenBank:NM_001361200.1,MGI:MGI:894693;Name=NM_001361200.1;gbkey=mRNA;gene=Galnt1;product=polypeptide N-acetylgalactosaminyltransferase 1%2C transcript variant 3;tag=RefSeq Select;transcript_id=NM_001361200.1;matches_ref_protein=True;valid_ORF=True;extra_copy_number=0
CM058258.1	Liftoff	exon	23571144	23571536	.	+	.	ID=exon-NM_001361200.1-1;Parent=rna-NM_001361200.1;Dbxref=GeneID:14423,GenBank:NM_001361200.1,MGI:MGI:894693;gbkey=mRNA;gene=Galnt1;product=polypeptide N-acetylgalactosaminyltransferase 1%2C transcript variant 3;tag=RefSeq Select;transcript_id=NM_001361200.1;extra_copy_number=0
CM058258.1	Liftoff	exon	23597894	23597948	.	+	.	ID=exon-NM_001361200.1-2;Parent=rna-NM_001361200.1;Dbxref=GeneID:14423,GenBank:NM_001361200.1,MGI:MGI:894693;gbkey=mRNA;gene=Galnt1;product=polypeptide N-acetylgalactosaminyltransferase 1%2C transcript variant 3;tag=RefSeq Select;transcript_id=NM_001361200.1;extra_copy_number=0
CM058258.1	Liftoff	exon	23603537	23603780	.	+	.	ID=exon-NM_001361200.1-3;Parent=rna-NM_001361200.1;Dbxref=GeneID:14423,GenBank:NM_001361200.1,MGI:MGI:894693;gbkey=mRNA;gene=Galnt1;product=polypeptide N-acetylgalactosaminyltransferase 1%2C transcript variant 3;tag=RefSeq Select;transcript_id=NM_001361200.1;extra_copy_number=0
CM058258.1	Liftoff	exon	23611346	23611520	.	+	.	ID=exon-NM_001361200.1-4;Parent=rna-NM_001361200.1;Dbxref=GeneID:14423,GenBank:NM_001361200.1,MGI:MGI:894693;gbkey=mRNA;gene=Galnt1;product=polypeptide N-acetylgalactosaminyltransferase 1%2C transcript variant 3;tag=RefSeq Select;transcript_id=NM_001361200.1;extra_copy_number=0
CM058258.1	Liftoff	exon	23619814	23619980	.	+	.	ID=exon-NM_001361200.1-5;Parent=rna-NM_001361200.1;Dbxref=GeneID:14423,GenBank:NM_001361200.1,MGI:MGI:894693;gbkey=mRNA;gene=Galnt1;product=polypeptide N-acetylgalactosaminyltransferase 1%2C transcript variant 3;tag=RefSeq Select;transcript_id=NM_001361200.1;extra_copy_number=0
CM058258.1	Liftoff	exon	23629621	23629828	.	+	.	ID=exon-NM_001361200.1-6;Parent=rna-NM_001361200.1;Dbxref=GeneID:14423,GenBank:NM_001361200.1,MGI:MGI:894693;gbkey=mRNA;gene=Galnt1;product=polypeptide N-acetylgalactosaminyltransferase 1%2C transcript variant 3;tag=RefSeq Select;transcript_id=NM_001361200.1;extra_copy_number=0
CM058258.1	Liftoff	exon	23632826	23632996	.	+	.	ID=exon-NM_001361200.1-7;Parent=rna-NM_001361200.1;Dbxref=GeneID:14423,GenBank:NM_001361200.1,MGI:MGI:894693;gbkey=mRNA;gene=Galnt1;product=polypeptide N-acetylgalactosaminyltransferase 1%2C transcript variant 3;tag=RefSeq Select;transcript_id=NM_001361200.1;extra_copy_number=0
CM058258.1	Liftoff	exon	23634746	23634863	.	+	.	ID=exon-NM_001361200.1-8;Parent=rna-NM_001361200.1;Dbxref=GeneID:14423,GenBank:NM_001361200.1,MGI:MGI:894693;gbkey=mRNA;gene=Galnt1;product=polypeptide N-acetylgalactosaminyltransferase 1%2C transcript variant 3;tag=RefSeq Select;transcript_id=NM_001361200.1;extra_copy_number=0
CM058258.1	Liftoff	exon	23636884	23637064	.	+	.	ID=exon-NM_001361200.1-9;Parent=rna-NM_001361200.1;Dbxref=GeneID:14423,GenBank:NM_001361200.1,MGI:MGI:894693;gbkey=mRNA;gene=Galnt1;product=polypeptide N-acetylgalactosaminyltransferase 1%2C transcript variant 3;tag=RefSeq Select;transcript_id=NM_001361200.1;extra_copy_number=0
CM058258.1	Liftoff	exon	23637960	23638099	.	+	.	ID=exon-NM_001361200.1-10;Parent=rna-NM_001361200.1;Dbxref=GeneID:14423,GenBank:NM_001361200.1,MGI:MGI:894693;gbkey=mRNA;gene=Galnt1;product=polypeptide N-acetylgalactosaminyltransferase 1%2C transcript variant 3;tag=RefSeq Select;transcript_id=NM_001361200.1;extra_copy_number=0
CM058258.1	Liftoff	exon	23645242	23645340	.	+	.	ID=exon-NM_001361200.1-11;Parent=rna-NM_001361200.1;Dbxref=GeneID:14423,GenBank:NM_001361200.1,MGI:MGI:894693;gbkey=mRNA;gene=Galnt1;product=polypeptide N-acetylgalactosaminyltransferase 1%2C transcript variant 3;tag=RefSeq Select;transcript_id=NM_001361200.1;extra_copy_number=0
CM058258.1	Liftoff	exon	23647400	23647534	.	+	.	ID=exon-NM_001361200.1-12;Parent=rna-NM_001361200.1;Dbxref=GeneID:14423,GenBank:NM_001361200.1,MGI:MGI:894693;gbkey=mRNA;gene=Galnt1;product=polypeptide N-acetylgalactosaminyltransferase 1%2C transcript variant 3;tag=RefSeq Select;transcript_id=NM_001361200.1;extra_copy_number=0
CM058258.1	Liftoff	exon	23650008	23652114	.	+	.	ID=exon-NM_001361200.1-13;Parent=rna-NM_001361200.1;Dbxref=GeneID:14423,GenBank:NM_001361200.1,MGI:MGI:894693;gbkey=mRNA;gene=Galnt1;product=polypeptide N-acetylgalactosaminyltransferase 1%2C transcript variant 3;tag=RefSeq Select;transcript_id=NM_001361200.1;extra_copy_number=0
CM058258.1	Liftoff	CDS	23603642	23603780	.	+	.	ID=cds-NP_001348129.1;Parent=rna-NM_001361200.1;Dbxref=CCDS:CCDS29100.1,GeneID:14423,GenBank:NP_001348129.1,MGI:MGI:894693;Name=NP_001348129.1;gbkey=CDS;gene=Galnt1;product=polypeptide N-acetylgalactosaminyltransferase 1;protein_id=NP_001348129.1;tag=RefSeq Select;extra_copy_number=0
CM058258.1	Liftoff	CDS	23611346	23611520	.	+	.	ID=cds-NP_001348129.1;Parent=rna-NM_001361200.1;Dbxref=CCDS:CCDS29100.1,GeneID:14423,GenBank:NP_001348129.1,MGI:MGI:894693;Name=NP_001348129.1;gbkey=CDS;gene=Galnt1;product=polypeptide N-acetylgalactosaminyltransferase 1;protein_id=NP_001348129.1;tag=RefSeq Select;extra_copy_number=0
CM058258.1	Liftoff	CDS	23619814	23619980	.	+	.	ID=cds-NP_001348129.1;Parent=rna-NM_001361200.1;Dbxref=CCDS:CCDS29100.1,GeneID:14423,GenBank:NP_001348129.1,MGI:MGI:894693;Name=NP_001348129.1;gbkey=CDS;gene=Galnt1;product=polypeptide N-acetylgalactosaminyltransferase 1;protein_id=NP_001348129.1;tag=RefSeq Select;extra_copy_number=0
CM058258.1	Liftoff	CDS	23629621	23629828	.	+	.	ID=cds-NP_001348129.1;Parent=rna-NM_001361200.1;Dbxref=CCDS:CCDS29100.1,GeneID:14423,GenBank:NP_001348129.1,MGI:MGI:894693;Name=NP_001348129.1;gbkey=CDS;gene=Galnt1;product=polypeptide N-acetylgalactosaminyltransferase 1;protein_id=NP_001348129.1;tag=RefSeq Select;extra_copy_number=0
CM058258.1	Liftoff	CDS	23632826	23632996	.	+	.	ID=cds-NP_001348129.1;Parent=rna-NM_001361200.1;Dbxref=CCDS:CCDS29100.1,GeneID:14423,GenBank:NP_001348129.1,MGI:MGI:894693;Name=NP_001348129.1;gbkey=CDS;gene=Galnt1;product=polypeptide N-acetylgalactosaminyltransferase 1;protein_id=NP_001348129.1;tag=RefSeq Select;extra_copy_number=0
CM058258.1	Liftoff	CDS	23634746	23634863	.	+	.	ID=cds-NP_001348129.1;Parent=rna-NM_001361200.1;Dbxref=CCDS:CCDS29100.1,GeneID:14423,GenBank:NP_001348129.1,MGI:MGI:894693;Name=NP_001348129.1;gbkey=CDS;gene=Galnt1;product=polypeptide N-acetylgalactosaminyltransferase 1;protein_id=NP_001348129.1;tag=RefSeq Select;extra_copy_number=0
CM058258.1	Liftoff	CDS	23636884	23637064	.	+	.	ID=cds-NP_001348129.1;Parent=rna-NM_001361200.1;Dbxref=CCDS:CCDS29100.1,GeneID:14423,GenBank:NP_001348129.1,MGI:MGI:894693;Name=NP_001348129.1;gbkey=CDS;gene=Galnt1;product=polypeptide N-acetylgalactosaminyltransferase 1;protein_id=NP_001348129.1;tag=RefSeq Select;extra_copy_number=0
CM058258.1	Liftoff	CDS	23637960	23638099	.	+	.	ID=cds-NP_001348129.1;Parent=rna-NM_001361200.1;Dbxref=CCDS:CCDS29100.1,GeneID:14423,GenBank:NP_001348129.1,MGI:MGI:894693;Name=NP_001348129.1;gbkey=CDS;gene=Galnt1;product=polypeptide N-acetylgalactosaminyltransferase 1;protein_id=NP_001348129.1;tag=RefSeq Select;extra_copy_number=0
CM058258.1	Liftoff	CDS	23645242	23645340	.	+	.	ID=cds-NP_001348129.1;Parent=rna-NM_001361200.1;Dbxref=CCDS:CCDS29100.1,GeneID:14423,GenBank:NP_001348129.1,MGI:MGI:894693;Name=NP_001348129.1;gbkey=CDS;gene=Galnt1;product=polypeptide N-acetylgalactosaminyltransferase 1;protein_id=NP_001348129.1;tag=RefSeq Select;extra_copy_number=0
CM058258.1	Liftoff	CDS	23647400	23647534	.	+	.	ID=cds-NP_001348129.1;Parent=rna-NM_001361200.1;Dbxref=CCDS:CCDS29100.1,GeneID:14423,GenBank:NP_001348129.1,MGI:MGI:894693;Name=NP_001348129.1;gbkey=CDS;gene=Galnt1;product=polypeptide N-acetylgalactosaminyltransferase 1;protein_id=NP_001348129.1;tag=RefSeq Select;extra_copy_number=0
CM058258.1	Liftoff	CDS	23650008	23650154	.	+	.	ID=cds-NP_001348129.1;Parent=rna-NM_001361200.1;Dbxref=CCDS:CCDS29100.1,GeneID:14423,GenBank:NP_001348129.1,MGI:MGI:894693;Name=NP_001348129.1;gbkey=CDS;gene=Galnt1;product=polypeptide N-acetylgalactosaminyltransferase 1;protein_id=NP_001348129.1;tag=RefSeq Select;extra_copy_number=0
CM058258.1	Liftoff	mRNA	23571179	23652114	.	+	.	ID=rna-NM_001160404.1;Parent=gene-Galnt1;Dbxref=GeneID:14423,GenBank:NM_001160404.1,MGI:MGI:894693;Name=NM_001160404.1;gbkey=mRNA;gene=Galnt1;product=polypeptide N-acetylgalactosaminyltransferase 1%2C transcript variant 2;transcript_id=NM_001160404.1;matches_ref_protein=True;valid_ORF=True;extra_copy_number=0
CM058258.1	Liftoff	exon	23571179	23571265	.	+	.	ID=exon-NM_001160404.1-1;Parent=rna-NM_001160404.1;Dbxref=GeneID:14423,GenBank:NM_001160404.1,MGI:MGI:894693;gbkey=mRNA;gene=Galnt1;product=polypeptide N-acetylgalactosaminyltransferase 1%2C transcript variant 2;transcript_id=NM_001160404.1;extra_copy_number=0
CM058258.1	Liftoff	exon	23597894	23597948	.	+	.	ID=exon-NM_001160404.1-2;Parent=rna-NM_001160404.1;Dbxref=GeneID:14423,GenBank:NM_001160404.1,MGI:MGI:894693;gbkey=mRNA;gene=Galnt1;product=polypeptide N-acetylgalactosaminyltransferase 1%2C transcript variant 2;transcript_id=NM_001160404.1;extra_copy_number=0
CM058258.1	Liftoff	exon	23603537	23603780	.	+	.	ID=exon-NM_001160404.1-3;Parent=rna-NM_001160404.1;Dbxref=GeneID:14423,GenBank:NM_001160404.1,MGI:MGI:894693;gbkey=mRNA;gene=Galnt1;product=polypeptide N-acetylgalactosaminyltransferase 1%2C transcript variant 2;transcript_id=NM_001160404.1;extra_copy_number=0
CM058258.1	Liftoff	exon	23611346	23611520	.	+	.	ID=exon-NM_001160404.1-4;Parent=rna-NM_001160404.1;Dbxref=GeneID:14423,GenBank:NM_001160404.1,MGI:MGI:894693;gbkey=mRNA;gene=Galnt1;product=polypeptide N-acetylgalactosaminyltransferase 1%2C transcript variant 2;transcript_id=NM_001160404.1;extra_copy_number=0
CM058258.1	Liftoff	exon	23619814	23619980	.	+	.	ID=exon-NM_001160404.1-5;Parent=rna-NM_001160404.1;Dbxref=GeneID:14423,GenBank:NM_001160404.1,MGI:MGI:894693;gbkey=mRNA;gene=Galnt1;product=polypeptide N-acetylgalactosaminyltransferase 1%2C transcript variant 2;transcript_id=NM_001160404.1;extra_copy_number=0
CM058258.1	Liftoff	exon	23629621	23629828	.	+	.	ID=exon-NM_001160404.1-6;Parent=rna-NM_001160404.1;Dbxref=GeneID:14423,GenBank:NM_001160404.1,MGI:MGI:894693;gbkey=mRNA;gene=Galnt1;product=polypeptide N-acetylgalactosaminyltransferase 1%2C transcript variant 2;transcript_id=NM_001160404.1;extra_copy_number=0
CM058258.1	Liftoff	exon	23632826	23632996	.	+	.	ID=exon-NM_001160404.1-7;Parent=rna-NM_001160404.1;Dbxref=GeneID:14423,GenBank:NM_001160404.1,MGI:MGI:894693;gbkey=mRNA;gene=Galnt1;product=polypeptide N-acetylgalactosaminyltransferase 1%2C transcript variant 2;transcript_id=NM_001160404.1;extra_copy_number=0
CM058258.1	Liftoff	exon	23634746	23634863	.	+	.	ID=exon-NM_001160404.1-8;Parent=rna-NM_001160404.1;Dbxref=GeneID:14423,GenBank:NM_001160404.1,MGI:MGI:894693;gbkey=mRNA;gene=Galnt1;product=polypeptide N-acetylgalactosaminyltransferase 1%2C transcript variant 2;transcript_id=NM_001160404.1;extra_copy_number=0
CM058258.1	Liftoff	exon	23636884	23637064	.	+	.	ID=exon-NM_001160404.1-9;Parent=rna-NM_001160404.1;Dbxref=GeneID:14423,GenBank:NM_001160404.1,MGI:MGI:894693;gbkey=mRNA;gene=Galnt1;product=polypeptide N-acetylgalactosaminyltransferase 1%2C transcript variant 2;transcript_id=NM_001160404.1;extra_copy_number=0
CM058258.1	Liftoff	exon	23637960	23638099	.	+	.	ID=exon-NM_001160404.1-10;Parent=rna-NM_001160404.1;Dbxref=GeneID:14423,GenBank:NM_001160404.1,MGI:MGI:894693;gbkey=mRNA;gene=Galnt1;product=polypeptide N-acetylgalactosaminyltransferase 1%2C transcript variant 2;transcript_id=NM_001160404.1;extra_copy_number=0
CM058258.1	Liftoff	exon	23645242	23645340	.	+	.	ID=exon-NM_001160404.1-11;Parent=rna-NM_001160404.1;Dbxref=GeneID:14423,GenBank:NM_001160404.1,MGI:MGI:894693;gbkey=mRNA;gene=Galnt1;product=polypeptide N-acetylgalactosaminyltransferase 1%2C transcript variant 2;transcript_id=NM_001160404.1;extra_copy_number=0
CM058258.1	Liftoff	exon	23647400	23647534	.	+	.	ID=exon-NM_001160404.1-12;Parent=rna-NM_001160404.1;Dbxref=GeneID:14423,GenBank:NM_001160404.1,MGI:MGI:894693;gbkey=mRNA;gene=Galnt1;product=polypeptide N-acetylgalactosaminyltransferase 1%2C transcript variant 2;transcript_id=NM_001160404.1;extra_copy_number=0
CM058258.1	Liftoff	exon	23650008	23652114	.	+	.	ID=exon-NM_001160404.1-13;Parent=rna-NM_001160404.1;Dbxref=GeneID:14423,GenBank:NM_001160404.1,MGI:MGI:894693;gbkey=mRNA;gene=Galnt1;product=polypeptide N-acetylgalactosaminyltransferase 1%2C transcript variant 2;transcript_id=NM_001160404.1;extra_copy_number=0
CM058258.1	Liftoff	CDS	23603642	23603780	.	+	.	ID=cds-NP_001153876.1;Parent=rna-NM_001160404.1;Dbxref=CCDS:CCDS29100.1,GeneID:14423,GenBank:NP_001153876.1,MGI:MGI:894693;Name=NP_001153876.1;gbkey=CDS;gene=Galnt1;product=polypeptide N-acetylgalactosaminyltransferase 1;protein_id=NP_001153876.1;extra_copy_number=0
CM058258.1	Liftoff	CDS	23611346	23611520	.	+	.	ID=cds-NP_001153876.1;Parent=rna-NM_001160404.1;Dbxref=CCDS:CCDS29100.1,GeneID:14423,GenBank:NP_001153876.1,MGI:MGI:894693;Name=NP_001153876.1;gbkey=CDS;gene=Galnt1;product=polypeptide N-acetylgalactosaminyltransferase 1;protein_id=NP_001153876.1;extra_copy_number=0
CM058258.1	Liftoff	CDS	23619814	23619980	.	+	.	ID=cds-NP_001153876.1;Parent=rna-NM_001160404.1;Dbxref=CCDS:CCDS29100.1,GeneID:14423,GenBank:NP_001153876.1,MGI:MGI:894693;Name=NP_001153876.1;gbkey=CDS;gene=Galnt1;product=polypeptide N-acetylgalactosaminyltransferase 1;protein_id=NP_001153876.1;extra_copy_number=0
CM058258.1	Liftoff	CDS	23629621	23629828	.	+	.	ID=cds-NP_001153876.1;Parent=rna-NM_001160404.1;Dbxref=CCDS:CCDS29100.1,GeneID:14423,GenBank:NP_001153876.1,MGI:MGI:894693;Name=NP_001153876.1;gbkey=CDS;gene=Galnt1;product=polypeptide N-acetylgalactosaminyltransferase 1;protein_id=NP_001153876.1;extra_copy_number=0
CM058258.1	Liftoff	CDS	23632826	23632996	.	+	.	ID=cds-NP_001153876.1;Parent=rna-NM_001160404.1;Dbxref=CCDS:CCDS29100.1,GeneID:14423,GenBank:NP_001153876.1,MGI:MGI:894693;Name=NP_001153876.1;gbkey=CDS;gene=Galnt1;product=polypeptide N-acetylgalactosaminyltransferase 1;protein_id=NP_001153876.1;extra_copy_number=0
CM058258.1	Liftoff	CDS	23634746	23634863	.	+	.	ID=cds-NP_001153876.1;Parent=rna-NM_001160404.1;Dbxref=CCDS:CCDS29100.1,GeneID:14423,GenBank:NP_001153876.1,MGI:MGI:894693;Name=NP_001153876.1;gbkey=CDS;gene=Galnt1;product=polypeptide N-acetylgalactosaminyltransferase 1;protein_id=NP_001153876.1;extra_copy_number=0
CM058258.1	Liftoff	CDS	23636884	23637064	.	+	.	ID=cds-NP_001153876.1;Parent=rna-NM_001160404.1;Dbxref=CCDS:CCDS29100.1,GeneID:14423,GenBank:NP_001153876.1,MGI:MGI:894693;Name=NP_001153876.1;gbkey=CDS;gene=Galnt1;product=polypeptide N-acetylgalactosaminyltransferase 1;protein_id=NP_001153876.1;extra_copy_number=0
CM058258.1	Liftoff	CDS	23637960	23638099	.	+	.	ID=cds-NP_001153876.1;Parent=rna-NM_001160404.1;Dbxref=CCDS:CCDS29100.1,GeneID:14423,GenBank:NP_001153876.1,MGI:MGI:894693;Name=NP_001153876.1;gbkey=CDS;gene=Galnt1;product=polypeptide N-acetylgalactosaminyltransferase 1;protein_id=NP_001153876.1;extra_copy_number=0
CM058258.1	Liftoff	CDS	23645242	23645340	.	+	.	ID=cds-NP_001153876.1;Parent=rna-NM_001160404.1;Dbxref=CCDS:CCDS29100.1,GeneID:14423,GenBank:NP_001153876.1,MGI:MGI:894693;Name=NP_001153876.1;gbkey=CDS;gene=Galnt1;product=polypeptide N-acetylgalactosaminyltransferase 1;protein_id=NP_001153876.1;extra_copy_number=0
CM058258.1	Liftoff	CDS	23647400	23647534	.	+	.	ID=cds-NP_001153876.1;Parent=rna-NM_001160404.1;Dbxref=CCDS:CCDS29100.1,GeneID:14423,GenBank:NP_001153876.1,MGI:MGI:894693;Name=NP_001153876.1;gbkey=CDS;gene=Galnt1;product=polypeptide N-acetylgalactosaminyltransferase 1;protein_id=NP_001153876.1;extra_copy_number=0
CM058258.1	Liftoff	CDS	23650008	23650154	.	+	.	ID=cds-NP_001153876.1;Parent=rna-NM_001160404.1;Dbxref=CCDS:CCDS29100.1,GeneID:14423,GenBank:NP_001153876.1,MGI:MGI:894693;Name=NP_001153876.1;gbkey=CDS;gene=Galnt1;product=polypeptide N-acetylgalactosaminyltransferase 1;protein_id=NP_001153876.1;extra_copy_number=0
CM058258.1	Liftoff	match	23622426	23624452	.	+	.	ID=0646d214-259e-4df9-ba61-62b041e57ac2;Target=NG_020133.2 1 2027 +;assembly_bases_aln=2027;assembly_bases_seq=2027;bit_score=3773.43;blast_aligner=1;blast_score=2027;common_component=0;e_value=0;filter_score=0;for_remapping=2;gap_count=0;hsp_percent_coverage=100;matchable_bases=2027;matched_bases=2027;num_ident=2027;num_mismatch=0;pct_coverage=100;pct_coverage_hiqual=100;pct_identity_gap=100;pct_identity_gapopen_only=100;pct_identity_ungap=100;rank=1;weighted_identity=1;coverage=1.0;sequence_ID=1.0;extra_copy_number=0;copy_num_ID=0646d214-259e-4df9-ba61-62b041e57ac2_0
CM058258.1	Liftoff	pseudogene	23622526	23624352	.	+	.	ID=gene-Gm7701;Dbxref=GeneID:665586,MGI:MGI:3646506;Name=Gm7701;description=predicted gene 7701;gbkey=Gene;gene=Gm7701;gene_biotype=pseudogene;gene_synonym=EG665586;pseudo=true;coverage=1.0;sequence_ID=1.0;extra_copy_number=0;copy_num_ID=gene-Gm7701_0
CM058258.1	Liftoff	gene	23655066	23667909	.	+	.	ID=gene-Gm38565;Dbxref=GeneID:102641609,MGI:MGI:5621450;Name=Gm38565;description=predicted gene%2C 38565;gbkey=Gene;gene=Gm38565;gene_biotype=lncRNA;coverage=1.0;sequence_ID=1.0;extra_copy_number=0;copy_num_ID=gene-Gm38565_0
CM058258.1	Liftoff	lnc_RNA	23655066	23667909	.	+	.	ID=rna-XR_877225.2;Parent=gene-Gm38565;Dbxref=GeneID:102641609,GenBank:XR_877225.2,MGI:MGI:5621450;Name=XR_877225.2;gbkey=ncRNA;gene=Gm38565;model_evidence=Supporting evidence includes similarity to: 82 long SRA reads%2C and 98%25 coverage of the annotated genomic feature by RNAseq alignments%2C including 22 samples with support for all annotated introns;product=predicted gene%2C 38565%2C transcript variant X1;transcript_id=XR_877225.2;extra_copy_number=0
CM058258.1	Liftoff	exon	23655066	23655248	.	+	.	ID=exon-XR_877225.2-1;Parent=rna-XR_877225.2;Dbxref=GeneID:102641609,GenBank:XR_877225.2,MGI:MGI:5621450;gbkey=ncRNA;gene=Gm38565;product=predicted gene%2C 38565%2C transcript variant X1;transcript_id=XR_877225.2;extra_copy_number=0
CM058258.1	Liftoff	exon	23661112	23667909	.	+	.	ID=exon-XR_877225.2-2;Parent=rna-XR_877225.2;Dbxref=GeneID:102641609,GenBank:XR_877225.2,MGI:MGI:5621450;gbkey=ncRNA;gene=Gm38565;product=predicted gene%2C 38565%2C transcript variant X1;transcript_id=XR_877225.2;extra_copy_number=0
CM058258.1	Liftoff	lnc_RNA	23655066	23667909	.	+	.	ID=rna-XR_877226.2;Parent=gene-Gm38565;Dbxref=GeneID:102641609,GenBank:XR_877226.2,MGI:MGI:5621450;Name=XR_877226.2;gbkey=ncRNA;gene=Gm38565;model_evidence=Supporting evidence includes similarity to: 81 long SRA reads%2C and 98%25 coverage of the annotated genomic feature by RNAseq alignments%2C including 11 samples with support for all annotated introns;product=predicted gene%2C 38565%2C transcript variant X2;transcript_id=XR_877226.2;extra_copy_number=0
CM058258.1	Liftoff	exon	23655066	23655248	.	+	.	ID=exon-XR_877226.2-1;Parent=rna-XR_877226.2;Dbxref=GeneID:102641609,GenBank:XR_877226.2,MGI:MGI:5621450;gbkey=ncRNA;gene=Gm38565;product=predicted gene%2C 38565%2C transcript variant X2;transcript_id=XR_877226.2;extra_copy_number=0
CM058258.1	Liftoff	exon	23657270	23657332	.	+	.	ID=exon-XR_877226.2-2;Parent=rna-XR_877226.2;Dbxref=GeneID:102641609,GenBank:XR_877226.2,MGI:MGI:5621450;gbkey=ncRNA;gene=Gm38565;product=predicted gene%2C 38565%2C transcript variant X2;transcript_id=XR_877226.2;extra_copy_number=0
CM058258.1	Liftoff	exon	23661112	23667909	.	+	.	ID=exon-XR_877226.2-3;Parent=rna-XR_877226.2;Dbxref=GeneID:102641609,GenBank:XR_877226.2,MGI:MGI:5621450;gbkey=ncRNA;gene=Gm38565;product=predicted gene%2C 38565%2C transcript variant X2;transcript_id=XR_877226.2;extra_copy_number=0
CM058258.1	Liftoff	gene	23704656	23709920	.	+	.	ID=gene-Gm38410;Dbxref=GeneID:328919,MGI:MGI:5621295;Name=Gm38410;description=predicted gene%2C 38410;gbkey=Gene;gene=Gm38410;gene_biotype=lncRNA;gene_synonym=9530053H22;coverage=0.999;sequence_ID=0.998;extra_copy_number=0;copy_num_ID=gene-Gm38410_0
CM058258.1	Liftoff	lnc_RNA	23704656	23709920	.	+	.	ID=rna-NR_152129.1;Parent=gene-Gm38410;Dbxref=GeneID:328919,GenBank:NR_152129.1,MGI:MGI:5621295;Name=NR_152129.1;gbkey=ncRNA;gene=Gm38410;product=predicted gene%2C 38410;transcript_id=NR_152129.1;extra_copy_number=0
CM058258.1	Liftoff	exon	23704656	23704769	.	+	.	ID=exon-NR_152129.1-1;Parent=rna-NR_152129.1;Dbxref=GeneID:328919,GenBank:NR_152129.1,MGI:MGI:5621295;gbkey=ncRNA;gene=Gm38410;product=predicted gene%2C 38410;transcript_id=NR_152129.1;extra_copy_number=0
CM058258.1	Liftoff	exon	23706233	23706461	.	+	.	ID=exon-NR_152129.1-2;Parent=rna-NR_152129.1;Dbxref=GeneID:328919,GenBank:NR_152129.1,MGI:MGI:5621295;gbkey=ncRNA;gene=Gm38410;product=predicted gene%2C 38410;transcript_id=NR_152129.1;extra_copy_number=0
CM058258.1	Liftoff	exon	23707108	23709920	.	+	.	ID=exon-NR_152129.1-3;Parent=rna-NR_152129.1;Dbxref=GeneID:328919,GenBank:NR_152129.1,MGI:MGI:5621295;gbkey=ncRNA;gene=Gm38410;product=predicted gene%2C 38410;transcript_id=NR_152129.1;extra_copy_number=0
CM058258.1	Liftoff	gene	23787728	23833107	.	-	.	ID=gene-Gm32547;Dbxref=GeneID:102635129,MGI:MGI:5591706;Name=Gm32547;description=predicted gene%2C 32547;gbkey=Gene;gene=Gm32547;gene_biotype=lncRNA;coverage=1.0;sequence_ID=0.999;extra_copy_number=0;copy_num_ID=gene-Gm32547_0
CM058258.1	Liftoff	lnc_RNA	23787728	23803202	.	-	.	ID=rna-XR_004940004.1;Parent=gene-Gm32547;Dbxref=GeneID:102635129,GenBank:XR_004940004.1,MGI:MGI:5591706;Name=XR_004940004.1;gbkey=ncRNA;gene=Gm32547;model_evidence=Supporting evidence includes similarity to: 66 long SRA reads%2C and 98%25 coverage of the annotated genomic feature by RNAseq alignments%2C including 15 samples with support for all annotated introns;product=predicted gene%2C 32547%2C transcript variant X1;transcript_id=XR_004940004.1;extra_copy_number=0
CM058258.1	Liftoff	exon	23787728	23794099	.	-	.	ID=exon-XR_004940004.1-2;Parent=rna-XR_004940004.1;Dbxref=GeneID:102635129,GenBank:XR_004940004.1,MGI:MGI:5591706;gbkey=ncRNA;gene=Gm32547;product=predicted gene%2C 32547%2C transcript variant X1;transcript_id=XR_004940004.1;extra_copy_number=0
CM058258.1	Liftoff	exon	23795764	23803202	.	-	.	ID=exon-XR_004940004.1-1;Parent=rna-XR_004940004.1;Dbxref=GeneID:102635129,GenBank:XR_004940004.1,MGI:MGI:5591706;gbkey=ncRNA;gene=Gm32547;product=predicted gene%2C 32547%2C transcript variant X1;transcript_id=XR_004940004.1;extra_copy_number=0
CM058258.1	Liftoff	lnc_RNA	23787728	23831920	.	-	.	ID=rna-XR_004940005.1;Parent=gene-Gm32547;Dbxref=GeneID:102635129,GenBank:XR_004940005.1,MGI:MGI:5591706;Name=XR_004940005.1;gbkey=ncRNA;gene=Gm32547;model_evidence=Supporting evidence includes similarity to: 62 long SRA reads%2C and 97%25 coverage of the annotated genomic feature by RNAseq alignments%2C including 1 sample with support for all annotated introns;product=predicted gene%2C 32547%2C transcript variant X2;transcript_id=XR_004940005.1;extra_copy_number=0
CM058258.1	Liftoff	exon	23787728	23794099	.	-	.	ID=exon-XR_004940005.1-3;Parent=rna-XR_004940005.1;Dbxref=GeneID:102635129,GenBank:XR_004940005.1,MGI:MGI:5591706;gbkey=ncRNA;gene=Gm32547;product=predicted gene%2C 32547%2C transcript variant X2;transcript_id=XR_004940005.1;extra_copy_number=0
CM058258.1	Liftoff	exon	23795764	23799581	.	-	.	ID=exon-XR_004940005.1-2;Parent=rna-XR_004940005.1;Dbxref=GeneID:102635129,GenBank:XR_004940005.1,MGI:MGI:5591706;gbkey=ncRNA;gene=Gm32547;product=predicted gene%2C 32547%2C transcript variant X2;transcript_id=XR_004940005.1;extra_copy_number=0
CM058258.1	Liftoff	exon	23831785	23831920	.	-	.	ID=exon-XR_004940005.1-1;Parent=rna-XR_004940005.1;Dbxref=GeneID:102635129,GenBank:XR_004940005.1,MGI:MGI:5591706;gbkey=ncRNA;gene=Gm32547;product=predicted gene%2C 32547%2C transcript variant X2;transcript_id=XR_004940005.1;extra_copy_number=0
CM058258.1	Liftoff	lnc_RNA	23787728	23833107	.	-	.	ID=rna-XR_004940006.1;Parent=gene-Gm32547;Dbxref=GeneID:102635129,GenBank:XR_004940006.1,MGI:MGI:5591706;Name=XR_004940006.1;gbkey=ncRNA;gene=Gm32547;model_evidence=Supporting evidence includes similarity to: 49 long SRA reads%2C and 100%25 coverage of the annotated genomic feature by RNAseq alignments%2C including 2 samples with support for all annotated introns;product=predicted gene%2C 32547%2C transcript variant X7;transcript_id=XR_004940006.1;extra_copy_number=0
CM058258.1	Liftoff	exon	23787728	23794099	.	-	.	ID=exon-XR_004940006.1-3;Parent=rna-XR_004940006.1;Dbxref=GeneID:102635129,GenBank:XR_004940006.1,MGI:MGI:5591706;gbkey=ncRNA;gene=Gm32547;product=predicted gene%2C 32547%2C transcript variant X7;transcript_id=XR_004940006.1;extra_copy_number=0
CM058258.1	Liftoff	exon	23795764	23795877	.	-	.	ID=exon-XR_004940006.1-2;Parent=rna-XR_004940006.1;Dbxref=GeneID:102635129,GenBank:XR_004940006.1,MGI:MGI:5591706;gbkey=ncRNA;gene=Gm32547;product=predicted gene%2C 32547%2C transcript variant X7;transcript_id=XR_004940006.1;extra_copy_number=0
CM058258.1	Liftoff	exon	23833024	23833107	.	-	.	ID=exon-XR_004940006.1-1;Parent=rna-XR_004940006.1;Dbxref=GeneID:102635129,GenBank:XR_004940006.1,MGI:MGI:5591706;gbkey=ncRNA;gene=Gm32547;product=predicted gene%2C 32547%2C transcript variant X7;transcript_id=XR_004940006.1;extra_copy_number=0
CM058258.1	Liftoff	lnc_RNA	23787728	23803202	.	-	.	ID=rna-XR_386108.5;Parent=gene-Gm32547;Dbxref=GeneID:102635129,GenBank:XR_386108.5,MGI:MGI:5591706;Name=XR_386108.5;gbkey=ncRNA;gene=Gm32547;model_evidence=Supporting evidence includes similarity to: 66 long SRA reads%2C and 98%25 coverage of the annotated genomic feature by RNAseq alignments%2C including 5 samples with support for all annotated introns;product=predicted gene%2C 32547%2C transcript variant X3;transcript_id=XR_386108.5;extra_copy_number=0
CM058258.1	Liftoff	exon	23787728	23794099	.	-	.	ID=exon-XR_386108.5-3;Parent=rna-XR_386108.5;Dbxref=GeneID:102635129,GenBank:XR_386108.5,MGI:MGI:5591706;gbkey=ncRNA;gene=Gm32547;product=predicted gene%2C 32547%2C transcript variant X3;transcript_id=XR_386108.5;extra_copy_number=0
CM058258.1	Liftoff	exon	23795764	23796008	.	-	.	ID=exon-XR_386108.5-2;Parent=rna-XR_386108.5;Dbxref=GeneID:102635129,GenBank:XR_386108.5,MGI:MGI:5591706;gbkey=ncRNA;gene=Gm32547;product=predicted gene%2C 32547%2C transcript variant X3;transcript_id=XR_386108.5;extra_copy_number=0
CM058258.1	Liftoff	exon	23796096	23803202	.	-	.	ID=exon-XR_386108.5-1;Parent=rna-XR_386108.5;Dbxref=GeneID:102635129,GenBank:XR_386108.5,MGI:MGI:5591706;gbkey=ncRNA;gene=Gm32547;product=predicted gene%2C 32547%2C transcript variant X3;transcript_id=XR_386108.5;extra_copy_number=0
CM058258.1	Liftoff	lnc_RNA	23787728	23803202	.	-	.	ID=rna-XR_386109.5;Parent=gene-Gm32547;Dbxref=GeneID:102635129,GenBank:XR_386109.5,MGI:MGI:5591706;Name=XR_386109.5;gbkey=ncRNA;gene=Gm32547;model_evidence=Supporting evidence includes similarity to: 64 long SRA reads%2C and 97%25 coverage of the annotated genomic feature by RNAseq alignments%2C including 13 samples with support for all annotated introns;product=predicted gene%2C 32547%2C transcript variant X5;transcript_id=XR_386109.5;extra_copy_number=0
CM058258.1	Liftoff	exon	23787728	23792995	.	-	.	ID=exon-XR_386109.5-3;Parent=rna-XR_386109.5;Dbxref=GeneID:102635129,GenBank:XR_386109.5,MGI:MGI:5591706;gbkey=ncRNA;gene=Gm32547;product=predicted gene%2C 32547%2C transcript variant X5;transcript_id=XR_386109.5;extra_copy_number=0
CM058258.1	Liftoff	exon	23794040	23794099	.	-	.	ID=exon-XR_386109.5-2;Parent=rna-XR_386109.5;Dbxref=GeneID:102635129,GenBank:XR_386109.5,MGI:MGI:5591706;gbkey=ncRNA;gene=Gm32547;product=predicted gene%2C 32547%2C transcript variant X5;transcript_id=XR_386109.5;extra_copy_number=0
CM058258.1	Liftoff	exon	23795764	23803202	.	-	.	ID=exon-XR_386109.5-1;Parent=rna-XR_386109.5;Dbxref=GeneID:102635129,GenBank:XR_386109.5,MGI:MGI:5591706;gbkey=ncRNA;gene=Gm32547;product=predicted gene%2C 32547%2C transcript variant X5;transcript_id=XR_386109.5;extra_copy_number=0
CM058258.1	Liftoff	lnc_RNA	23787728	23803202	.	-	.	ID=rna-XR_877230.4;Parent=gene-Gm32547;Dbxref=GeneID:102635129,GenBank:XR_877230.4,MGI:MGI:5591706;Name=XR_877230.4;gbkey=ncRNA;gene=Gm32547;model_evidence=Supporting evidence includes similarity to: 66 long SRA reads%2C and 98%25 coverage of the annotated genomic feature by RNAseq alignments%2C including 7 samples with support for all annotated introns;product=predicted gene%2C 32547%2C transcript variant X4;transcript_id=XR_877230.4;extra_copy_number=0
CM058258.1	Liftoff	exon	23787728	23794099	.	-	.	ID=exon-XR_877230.4-3;Parent=rna-XR_877230.4;Dbxref=GeneID:102635129,GenBank:XR_877230.4,MGI:MGI:5591706;gbkey=ncRNA;gene=Gm32547;product=predicted gene%2C 32547%2C transcript variant X4;transcript_id=XR_877230.4;extra_copy_number=0
CM058258.1	Liftoff	exon	23795764	23795877	.	-	.	ID=exon-XR_877230.4-2;Parent=rna-XR_877230.4;Dbxref=GeneID:102635129,GenBank:XR_877230.4,MGI:MGI:5591706;gbkey=ncRNA;gene=Gm32547;product=predicted gene%2C 32547%2C transcript variant X4;transcript_id=XR_877230.4;extra_copy_number=0
CM058258.1	Liftoff	exon	23796096	23803202	.	-	.	ID=exon-XR_877230.4-1;Parent=rna-XR_877230.4;Dbxref=GeneID:102635129,GenBank:XR_877230.4,MGI:MGI:5591706;gbkey=ncRNA;gene=Gm32547;product=predicted gene%2C 32547%2C transcript variant X4;transcript_id=XR_877230.4;extra_copy_number=0
CM058258.1	Liftoff	lnc_RNA	23787728	23833072	.	-	.	ID=rna-XR_877231.3;Parent=gene-Gm32547;Dbxref=GeneID:102635129,GenBank:XR_877231.3,MGI:MGI:5591706;Name=XR_877231.3;gbkey=ncRNA;gene=Gm32547;model_evidence=Supporting evidence includes similarity to: 49 long SRA reads%2C and 100%25 coverage of the annotated genomic feature by RNAseq alignments%2C including 4 samples with support for all annotated introns;product=predicted gene%2C 32547%2C transcript variant X6;transcript_id=XR_877231.3;extra_copy_number=0
CM058258.1	Liftoff	exon	23787728	23794099	.	-	.	ID=exon-XR_877231.3-3;Parent=rna-XR_877231.3;Dbxref=GeneID:102635129,GenBank:XR_877231.3,MGI:MGI:5591706;gbkey=ncRNA;gene=Gm32547;product=predicted gene%2C 32547%2C transcript variant X6;transcript_id=XR_877231.3;extra_copy_number=0
CM058258.1	Liftoff	exon	23795764	23796158	.	-	.	ID=exon-XR_877231.3-2;Parent=rna-XR_877231.3;Dbxref=GeneID:102635129,GenBank:XR_877231.3,MGI:MGI:5591706;gbkey=ncRNA;gene=Gm32547;product=predicted gene%2C 32547%2C transcript variant X6;transcript_id=XR_877231.3;extra_copy_number=0
CM058258.1	Liftoff	exon	23833024	23833072	.	-	.	ID=exon-XR_877231.3-1;Parent=rna-XR_877231.3;Dbxref=GeneID:102635129,GenBank:XR_877231.3,MGI:MGI:5591706;gbkey=ncRNA;gene=Gm32547;product=predicted gene%2C 32547%2C transcript variant X6;transcript_id=XR_877231.3;extra_copy_number=0
CM058258.1	Liftoff	gene	23794585	23794645	.	-	.	ID=gene-Mir187;Dbxref=GeneID:387182,MGI:MGI:2676851,miRBase:MI0000229;Name=Mir187;description=microRNA 187;gbkey=Gene;gene=Mir187;gene_biotype=miRNA;gene_synonym=mir-187,Mirn187,mmu-mir-187;coverage=1.0;sequence_ID=1.0;extra_copy_number=0;copy_num_ID=gene-Mir187_0
CM058258.1	Liftoff	primary_transcript	23794585	23794645	.	-	.	ID=rna-NR_029573.1;Parent=gene-Mir187;Dbxref=GeneID:387182,GenBank:NR_029573.1,MGI:MGI:2676851,miRBase:MI0000229;Name=NR_029573.1;gbkey=precursor_RNA;gene=Mir187;product=microRNA 187;transcript_id=NR_029573.1;extra_copy_number=0
CM058258.1	Liftoff	exon	23794585	23794645	.	-	.	ID=exon-NR_029573.1-1;Parent=rna-NR_029573.1;Dbxref=GeneID:387182,GenBank:NR_029573.1,MGI:MGI:2676851,miRBase:MI0000229;gbkey=precursor_RNA;gene=Mir187;product=microRNA 187;transcript_id=NR_029573.1;extra_copy_number=0
CM058258.1	Liftoff	gene	23832275	23833262	.	+	.	ID=gene-Gm32436;Dbxref=GeneID:102634987,MGI:MGI:5591595;Name=Gm32436;description=predicted gene%2C 32436;gbkey=Gene;gene=Gm32436;gene_biotype=protein_coding;coverage=1.0;sequence_ID=1.0;valid_ORFs=1;extra_copy_number=0;copy_num_ID=gene-Gm32436_0
CM058258.1	Liftoff	mRNA	23832275	23833262	.	+	.	ID=rna-XM_006526396.5;Parent=gene-Gm32436;Dbxref=GeneID:102634987,GenBank:XM_006526396.5,MGI:MGI:5591595;Name=XM_006526396.5;gbkey=mRNA;gene=Gm32436;model_evidence=Supporting evidence includes similarity to: 2 long SRA reads%2C and 98%25 coverage of the annotated genomic feature by RNAseq alignments%2C including 2 samples with support for all annotated introns;product=predicted gene%2C 32436%2C transcript variant X1;transcript_id=XM_006526396.5;matches_ref_protein=True;valid_ORF=True;extra_copy_number=0
CM058258.1	Liftoff	exon	23832275	23832507	.	+	.	ID=exon-XM_006526396.5-1;Parent=rna-XM_006526396.5;Dbxref=GeneID:102634987,GenBank:XM_006526396.5,MGI:MGI:5591595;gbkey=mRNA;gene=Gm32436;product=predicted gene%2C 32436%2C transcript variant X1;transcript_id=XM_006526396.5;extra_copy_number=0
CM058258.1	Liftoff	exon	23832811	23833262	.	+	.	ID=exon-XM_006526396.5-2;Parent=rna-XM_006526396.5;Dbxref=GeneID:102634987,GenBank:XM_006526396.5,MGI:MGI:5591595;gbkey=mRNA;gene=Gm32436;product=predicted gene%2C 32436%2C transcript variant X1;transcript_id=XM_006526396.5;extra_copy_number=0
CM058258.1	Liftoff	CDS	23832286	23832507	.	+	.	ID=cds-XP_006526459.1;Parent=rna-XM_006526396.5;Dbxref=GeneID:102634987,GenBank:XP_006526459.1,MGI:MGI:5591595;Name=XP_006526459.1;gbkey=CDS;gene=Gm32436;product=uncharacterized protein Gm32436;protein_id=XP_006526459.1;extra_copy_number=0
CM058258.1	Liftoff	CDS	23832811	23833245	.	+	.	ID=cds-XP_006526459.1;Parent=rna-XM_006526396.5;Dbxref=GeneID:102634987,GenBank:XP_006526459.1,MGI:MGI:5591595;Name=XP_006526459.1;gbkey=CDS;gene=Gm32436;product=uncharacterized protein Gm32436;protein_id=XP_006526459.1;extra_copy_number=0
CM058258.1	Liftoff	transcript	23832588	23833027	.	+	.	ID=rna-XR_386107.5;Parent=gene-Gm32436;Dbxref=GeneID:102634987,GenBank:XR_386107.5,MGI:MGI:5591595;Name=XR_386107.5;gbkey=misc_RNA;gene=Gm32436;model_evidence=Supporting evidence includes similarity to: 100%25 coverage of the annotated genomic feature by RNAseq alignments%2C including 4 samples with support for all annotated introns;product=predicted gene%2C 32436%2C transcript variant X2;transcript_id=XR_386107.5;extra_copy_number=0
CM058258.1	Liftoff	exon	23832588	23832649	.	+	.	ID=exon-XR_386107.5-1;Parent=rna-XR_386107.5;Dbxref=GeneID:102634987,GenBank:XR_386107.5,MGI:MGI:5591595;gbkey=misc_RNA;gene=Gm32436;product=predicted gene%2C 32436%2C transcript variant X2;transcript_id=XR_386107.5;extra_copy_number=0
CM058258.1	Liftoff	exon	23832811	23833027	.	+	.	ID=exon-XR_386107.5-2;Parent=rna-XR_386107.5;Dbxref=GeneID:102634987,GenBank:XR_386107.5,MGI:MGI:5591595;gbkey=misc_RNA;gene=Gm32436;product=predicted gene%2C 32436%2C transcript variant X2;transcript_id=XR_386107.5;extra_copy_number=0
CM058258.1	Liftoff	gene	23836373	23843270	.	+	.	ID=gene-2700062C07Rik;Dbxref=GeneID:68046,MGI:MGI:1915296;Name=2700062C07Rik;description=RIKEN cDNA 2700062C07 gene;gbkey=Gene;gene=2700062C07Rik;gene_biotype=protein_coding;coverage=1.0;sequence_ID=1.0;valid_ORFs=1;extra_copy_number=0;copy_num_ID=gene-2700062C07Rik_0
CM058258.1	Liftoff	mRNA	23836373	23843270	.	+	.	ID=rna-NM_026529.4;Parent=gene-2700062C07Rik;Dbxref=GeneID:68046,GenBank:NM_026529.4,MGI:MGI:1915296;Name=NM_026529.4;gbkey=mRNA;gene=2700062C07Rik;product=RIKEN cDNA 2700062C07 gene;tag=RefSeq Select;transcript_id=NM_026529.4;matches_ref_protein=True;valid_ORF=True;extra_copy_number=0
CM058258.1	Liftoff	exon	23836373	23836482	.	+	.	ID=exon-NM_026529.4-1;Parent=rna-NM_026529.4;Dbxref=GeneID:68046,GenBank:NM_026529.4,MGI:MGI:1915296;gbkey=mRNA;gene=2700062C07Rik;product=RIKEN cDNA 2700062C07 gene;tag=RefSeq Select;transcript_id=NM_026529.4;extra_copy_number=0
CM058258.1	Liftoff	exon	23836564	23836586	.	+	.	ID=exon-NM_026529.4-2;Parent=rna-NM_026529.4;Dbxref=GeneID:68046,GenBank:NM_026529.4,MGI:MGI:1915296;gbkey=mRNA;gene=2700062C07Rik;product=RIKEN cDNA 2700062C07 gene;tag=RefSeq Select;transcript_id=NM_026529.4;extra_copy_number=0
CM058258.1	Liftoff	exon	23838453	23838652	.	+	.	ID=exon-NM_026529.4-3;Parent=rna-NM_026529.4;Dbxref=GeneID:68046,GenBank:NM_026529.4,MGI:MGI:1915296;gbkey=mRNA;gene=2700062C07Rik;product=RIKEN cDNA 2700062C07 gene;tag=RefSeq Select;transcript_id=NM_026529.4;extra_copy_number=0
CM058258.1	Liftoff	exon	23841028	23841227	.	+	.	ID=exon-NM_026529.4-4;Parent=rna-NM_026529.4;Dbxref=GeneID:68046,GenBank:NM_026529.4,MGI:MGI:1915296;gbkey=mRNA;gene=2700062C07Rik;product=RIKEN cDNA 2700062C07 gene;tag=RefSeq Select;transcript_id=NM_026529.4;extra_copy_number=0
CM058258.1	Liftoff	exon	23842772	23843270	.	+	.	ID=exon-NM_026529.4-5;Parent=rna-NM_026529.4;Dbxref=GeneID:68046,GenBank:NM_026529.4,MGI:MGI:1915296;gbkey=mRNA;gene=2700062C07Rik;product=RIKEN cDNA 2700062C07 gene;tag=RefSeq Select;transcript_id=NM_026529.4;extra_copy_number=0
CM058258.1	Liftoff	CDS	23836406	23836482	.	+	.	ID=cds-NP_080805.1;Parent=rna-NM_026529.4;Dbxref=CCDS:CCDS29101.1,GeneID:68046,GenBank:NP_080805.1,MGI:MGI:1915296;Name=NP_080805.1;gbkey=CDS;gene=2700062C07Rik;product=UPF0711 protein C18orf21 homolog;protein_id=NP_080805.1;tag=RefSeq Select;extra_copy_number=0
CM058258.1	Liftoff	CDS	23836564	23836586	.	+	.	ID=cds-NP_080805.1;Parent=rna-NM_026529.4;Dbxref=CCDS:CCDS29101.1,GeneID:68046,GenBank:NP_080805.1,MGI:MGI:1915296;Name=NP_080805.1;gbkey=CDS;gene=2700062C07Rik;product=UPF0711 protein C18orf21 homolog;protein_id=NP_080805.1;tag=RefSeq Select;extra_copy_number=0
CM058258.1	Liftoff	CDS	23838453	23838652	.	+	.	ID=cds-NP_080805.1;Parent=rna-NM_026529.4;Dbxref=CCDS:CCDS29101.1,GeneID:68046,GenBank:NP_080805.1,MGI:MGI:1915296;Name=NP_080805.1;gbkey=CDS;gene=2700062C07Rik;product=UPF0711 protein C18orf21 homolog;protein_id=NP_080805.1;tag=RefSeq Select;extra_copy_number=0
CM058258.1	Liftoff	CDS	23841028	23841227	.	+	.	ID=cds-NP_080805.1;Parent=rna-NM_026529.4;Dbxref=CCDS:CCDS29101.1,GeneID:68046,GenBank:NP_080805.1,MGI:MGI:1915296;Name=NP_080805.1;gbkey=CDS;gene=2700062C07Rik;product=UPF0711 protein C18orf21 homolog;protein_id=NP_080805.1;tag=RefSeq Select;extra_copy_number=0
CM058258.1	Liftoff	CDS	23842772	23842925	.	+	.	ID=cds-NP_080805.1;Parent=rna-NM_026529.4;Dbxref=CCDS:CCDS29101.1,GeneID:68046,GenBank:NP_080805.1,MGI:MGI:1915296;Name=NP_080805.1;gbkey=CDS;gene=2700062C07Rik;product=UPF0711 protein C18orf21 homolog;protein_id=NP_080805.1;tag=RefSeq Select;extra_copy_number=0
CM058258.1	Liftoff	gene	23836677	23842774	.	-	.	ID=gene-Gm54038;Dbxref=GeneID:118568381,MGI:MGI:6723107;Name=Gm54038;description=predicted gene%2C 54038;gbkey=Gene;gene=Gm54038;gene_biotype=lncRNA;coverage=1.0;sequence_ID=1.0;extra_copy_number=0;copy_num_ID=gene-Gm54038_0
CM058258.1	Liftoff	lnc_RNA	23836677	23842774	.	-	.	ID=rna-XR_004940007.1;Parent=gene-Gm54038;Dbxref=GeneID:118568381,GenBank:XR_004940007.1,MGI:MGI:6723107;Name=XR_004940007.1;gbkey=ncRNA;gene=Gm54038;model_evidence=Supporting evidence includes similarity to: 1 EST%2C 36 long SRA reads%2C and 98%25 coverage of the annotated genomic feature by RNAseq alignments%2C including 2 samples with support for all annotated introns;product=predicted gene%2C 54038;transcript_id=XR_004940007.1;extra_copy_number=0
CM058258.1	Liftoff	exon	23836677	23841899	.	-	.	ID=exon-XR_004940007.1-2;Parent=rna-XR_004940007.1;Dbxref=GeneID:118568381,GenBank:XR_004940007.1,MGI:MGI:6723107;gbkey=ncRNA;gene=Gm54038;product=predicted gene%2C 54038;transcript_id=XR_004940007.1;extra_copy_number=0
CM058258.1	Liftoff	exon	23842504	23842774	.	-	.	ID=exon-XR_004940007.1-1;Parent=rna-XR_004940007.1;Dbxref=GeneID:118568381,GenBank:XR_004940007.1,MGI:MGI:6723107;gbkey=ncRNA;gene=Gm54038;product=predicted gene%2C 54038;transcript_id=XR_004940007.1;extra_copy_number=0
CM058258.1	Liftoff	gene	23850461	23895750	.	-	.	ID=gene-Rprd1a;Dbxref=GeneID:225283,MGI:MGI:2385066;Name=Rprd1a;description=regulation of nuclear pre-mRNA domain containing 1A;gbkey=Gene;gene=Rprd1a;gene_biotype=protein_coding;gene_synonym=mKIAA4077;coverage=1.0;sequence_ID=1.0;valid_ORFs=4;extra_copy_number=0;copy_num_ID=gene-Rprd1a_0
CM058258.1	Liftoff	mRNA	23850461	23895750	.	-	.	ID=rna-XM_006525825.5;Parent=gene-Rprd1a;Dbxref=GeneID:225283,GenBank:XM_006525825.5,MGI:MGI:2385066;Name=XM_006525825.5;gbkey=mRNA;gene=Rprd1a;model_evidence=Supporting evidence includes similarity to: 2 mRNAs%2C 5 ESTs%2C 10 Proteins%2C 773 long SRA reads%2C and 100%25 coverage of the annotated genomic feature by RNAseq alignments%2C including 42 samples with support for all annotated introns;product=regulation of nuclear pre-mRNA domain containing 1A%2C transcript variant X1;transcript_id=XM_006525825.5;matches_ref_protein=True;valid_ORF=True;extra_copy_number=0
CM058258.1	Liftoff	exon	23850461	23852292	.	-	.	ID=exon-XM_006525825.5-8;Parent=rna-XM_006525825.5;Dbxref=GeneID:225283,GenBank:XM_006525825.5,MGI:MGI:2385066;gbkey=mRNA;gene=Rprd1a;product=regulation of nuclear pre-mRNA domain containing 1A%2C transcript variant X1;transcript_id=XM_006525825.5;extra_copy_number=0
CM058258.1	Liftoff	exon	23853637	23853832	.	-	.	ID=exon-XM_006525825.5-7;Parent=rna-XM_006525825.5;Dbxref=GeneID:225283,GenBank:XM_006525825.5,MGI:MGI:2385066;gbkey=mRNA;gene=Rprd1a;product=regulation of nuclear pre-mRNA domain containing 1A%2C transcript variant X1;transcript_id=XM_006525825.5;extra_copy_number=0
CM058258.1	Liftoff	exon	23872335	23872510	.	-	.	ID=exon-XM_006525825.5-6;Parent=rna-XM_006525825.5;Dbxref=GeneID:225283,GenBank:XM_006525825.5,MGI:MGI:2385066;gbkey=mRNA;gene=Rprd1a;product=regulation of nuclear pre-mRNA domain containing 1A%2C transcript variant X1;transcript_id=XM_006525825.5;extra_copy_number=0
CM058258.1	Liftoff	exon	23872606	23872732	.	-	.	ID=exon-XM_006525825.5-5;Parent=rna-XM_006525825.5;Dbxref=GeneID:225283,GenBank:XM_006525825.5,MGI:MGI:2385066;gbkey=mRNA;gene=Rprd1a;product=regulation of nuclear pre-mRNA domain containing 1A%2C transcript variant X1;transcript_id=XM_006525825.5;extra_copy_number=0
CM058258.1	Liftoff	exon	23873495	23873592	.	-	.	ID=exon-XM_006525825.5-4;Parent=rna-XM_006525825.5;Dbxref=GeneID:225283,GenBank:XM_006525825.5,MGI:MGI:2385066;gbkey=mRNA;gene=Rprd1a;product=regulation of nuclear pre-mRNA domain containing 1A%2C transcript variant X1;transcript_id=XM_006525825.5;extra_copy_number=0
CM058258.1	Liftoff	exon	23873671	23873777	.	-	.	ID=exon-XM_006525825.5-3;Parent=rna-XM_006525825.5;Dbxref=GeneID:225283,GenBank:XM_006525825.5,MGI:MGI:2385066;gbkey=mRNA;gene=Rprd1a;product=regulation of nuclear pre-mRNA domain containing 1A%2C transcript variant X1;transcript_id=XM_006525825.5;extra_copy_number=0
CM058258.1	Liftoff	exon	23875294	23875423	.	-	.	ID=exon-XM_006525825.5-2;Parent=rna-XM_006525825.5;Dbxref=GeneID:225283,GenBank:XM_006525825.5,MGI:MGI:2385066;gbkey=mRNA;gene=Rprd1a;product=regulation of nuclear pre-mRNA domain containing 1A%2C transcript variant X1;transcript_id=XM_006525825.5;extra_copy_number=0
CM058258.1	Liftoff	exon	23895417	23895750	.	-	.	ID=exon-XM_006525825.5-1;Parent=rna-XM_006525825.5;Dbxref=GeneID:225283,GenBank:XM_006525825.5,MGI:MGI:2385066;gbkey=mRNA;gene=Rprd1a;product=regulation of nuclear pre-mRNA domain containing 1A%2C transcript variant X1;transcript_id=XM_006525825.5;extra_copy_number=0
CM058258.1	Liftoff	CDS	23853683	23853832	.	-	.	ID=cds-XP_006525888.1;Parent=rna-XM_006525825.5;Dbxref=GeneID:225283,GenBank:XP_006525888.1,MGI:MGI:2385066;Name=XP_006525888.1;gbkey=CDS;gene=Rprd1a;product=regulation of nuclear pre-mRNA domain-containing protein 1A isoform X1;protein_id=XP_006525888.1;extra_copy_number=0
CM058258.1	Liftoff	CDS	23872335	23872510	.	-	.	ID=cds-XP_006525888.1;Parent=rna-XM_006525825.5;Dbxref=GeneID:225283,GenBank:XP_006525888.1,MGI:MGI:2385066;Name=XP_006525888.1;gbkey=CDS;gene=Rprd1a;product=regulation of nuclear pre-mRNA domain-containing protein 1A isoform X1;protein_id=XP_006525888.1;extra_copy_number=0
CM058258.1	Liftoff	CDS	23872606	23872732	.	-	.	ID=cds-XP_006525888.1;Parent=rna-XM_006525825.5;Dbxref=GeneID:225283,GenBank:XP_006525888.1,MGI:MGI:2385066;Name=XP_006525888.1;gbkey=CDS;gene=Rprd1a;product=regulation of nuclear pre-mRNA domain-containing protein 1A isoform X1;protein_id=XP_006525888.1;extra_copy_number=0
CM058258.1	Liftoff	CDS	23873495	23873592	.	-	.	ID=cds-XP_006525888.1;Parent=rna-XM_006525825.5;Dbxref=GeneID:225283,GenBank:XP_006525888.1,MGI:MGI:2385066;Name=XP_006525888.1;gbkey=CDS;gene=Rprd1a;product=regulation of nuclear pre-mRNA domain-containing protein 1A isoform X1;protein_id=XP_006525888.1;extra_copy_number=0
CM058258.1	Liftoff	CDS	23873671	23873777	.	-	.	ID=cds-XP_006525888.1;Parent=rna-XM_006525825.5;Dbxref=GeneID:225283,GenBank:XP_006525888.1,MGI:MGI:2385066;Name=XP_006525888.1;gbkey=CDS;gene=Rprd1a;product=regulation of nuclear pre-mRNA domain-containing protein 1A isoform X1;protein_id=XP_006525888.1;extra_copy_number=0
CM058258.1	Liftoff	CDS	23875294	23875423	.	-	.	ID=cds-XP_006525888.1;Parent=rna-XM_006525825.5;Dbxref=GeneID:225283,GenBank:XP_006525888.1,MGI:MGI:2385066;Name=XP_006525888.1;gbkey=CDS;gene=Rprd1a;product=regulation of nuclear pre-mRNA domain-containing protein 1A isoform X1;protein_id=XP_006525888.1;extra_copy_number=0
CM058258.1	Liftoff	CDS	23895417	23895567	.	-	.	ID=cds-XP_006525888.1;Parent=rna-XM_006525825.5;Dbxref=GeneID:225283,GenBank:XP_006525888.1,MGI:MGI:2385066;Name=XP_006525888.1;gbkey=CDS;gene=Rprd1a;product=regulation of nuclear pre-mRNA domain-containing protein 1A isoform X1;protein_id=XP_006525888.1;extra_copy_number=0
CM058258.1	Liftoff	mRNA	23850463	23895705	.	-	.	ID=rna-NM_001360807.1;Parent=gene-Rprd1a;Dbxref=GeneID:225283,GenBank:NM_001360807.1,MGI:MGI:2385066;Name=NM_001360807.1;gbkey=mRNA;gene=Rprd1a;product=regulation of nuclear pre-mRNA domain containing 1A%2C transcript variant 2;transcript_id=NM_001360807.1;matches_ref_protein=True;valid_ORF=True;extra_copy_number=0
CM058258.1	Liftoff	exon	23850463	23853345	.	-	.	ID=exon-NM_001360807.1-8;Parent=rna-NM_001360807.1;Dbxref=GeneID:225283,GenBank:NM_001360807.1,MGI:MGI:2385066;gbkey=mRNA;gene=Rprd1a;product=regulation of nuclear pre-mRNA domain containing 1A%2C transcript variant 2;transcript_id=NM_001360807.1;extra_copy_number=0
CM058258.1	Liftoff	exon	23853637	23853832	.	-	.	ID=exon-NM_001360807.1-7;Parent=rna-NM_001360807.1;Dbxref=GeneID:225283,GenBank:NM_001360807.1,MGI:MGI:2385066;gbkey=mRNA;gene=Rprd1a;product=regulation of nuclear pre-mRNA domain containing 1A%2C transcript variant 2;transcript_id=NM_001360807.1;extra_copy_number=0
CM058258.1	Liftoff	exon	23872335	23872510	.	-	.	ID=exon-NM_001360807.1-6;Parent=rna-NM_001360807.1;Dbxref=GeneID:225283,GenBank:NM_001360807.1,MGI:MGI:2385066;gbkey=mRNA;gene=Rprd1a;product=regulation of nuclear pre-mRNA domain containing 1A%2C transcript variant 2;transcript_id=NM_001360807.1;extra_copy_number=0
CM058258.1	Liftoff	exon	23872606	23872732	.	-	.	ID=exon-NM_001360807.1-5;Parent=rna-NM_001360807.1;Dbxref=GeneID:225283,GenBank:NM_001360807.1,MGI:MGI:2385066;gbkey=mRNA;gene=Rprd1a;product=regulation of nuclear pre-mRNA domain containing 1A%2C transcript variant 2;transcript_id=NM_001360807.1;extra_copy_number=0
CM058258.1	Liftoff	exon	23873495	23873592	.	-	.	ID=exon-NM_001360807.1-4;Parent=rna-NM_001360807.1;Dbxref=GeneID:225283,GenBank:NM_001360807.1,MGI:MGI:2385066;gbkey=mRNA;gene=Rprd1a;product=regulation of nuclear pre-mRNA domain containing 1A%2C transcript variant 2;transcript_id=NM_001360807.1;extra_copy_number=0
CM058258.1	Liftoff	exon	23873671	23873777	.	-	.	ID=exon-NM_001360807.1-3;Parent=rna-NM_001360807.1;Dbxref=GeneID:225283,GenBank:NM_001360807.1,MGI:MGI:2385066;gbkey=mRNA;gene=Rprd1a;product=regulation of nuclear pre-mRNA domain containing 1A%2C transcript variant 2;transcript_id=NM_001360807.1;extra_copy_number=0
CM058258.1	Liftoff	exon	23875294	23875423	.	-	.	ID=exon-NM_001360807.1-2;Parent=rna-NM_001360807.1;Dbxref=GeneID:225283,GenBank:NM_001360807.1,MGI:MGI:2385066;gbkey=mRNA;gene=Rprd1a;product=regulation of nuclear pre-mRNA domain containing 1A%2C transcript variant 2;transcript_id=NM_001360807.1;extra_copy_number=0
CM058258.1	Liftoff	exon	23895417	23895705	.	-	.	ID=exon-NM_001360807.1-1;Parent=rna-NM_001360807.1;Dbxref=GeneID:225283,GenBank:NM_001360807.1,MGI:MGI:2385066;gbkey=mRNA;gene=Rprd1a;product=regulation of nuclear pre-mRNA domain containing 1A%2C transcript variant 2;transcript_id=NM_001360807.1;extra_copy_number=0
CM058258.1	Liftoff	CDS	23853683	23853832	.	-	.	ID=cds-NP_001347736.1;Parent=rna-NM_001360807.1;Dbxref=CCDS:CCDS29102.1,GeneID:225283,GenBank:NP_001347736.1,MGI:MGI:2385066;Name=NP_001347736.1;gbkey=CDS;gene=Rprd1a;product=regulation of nuclear pre-mRNA domain-containing protein 1A;protein_id=NP_001347736.1;extra_copy_number=0
CM058258.1	Liftoff	CDS	23872335	23872510	.	-	.	ID=cds-NP_001347736.1;Parent=rna-NM_001360807.1;Dbxref=CCDS:CCDS29102.1,GeneID:225283,GenBank:NP_001347736.1,MGI:MGI:2385066;Name=NP_001347736.1;gbkey=CDS;gene=Rprd1a;product=regulation of nuclear pre-mRNA domain-containing protein 1A;protein_id=NP_001347736.1;extra_copy_number=0
CM058258.1	Liftoff	CDS	23872606	23872732	.	-	.	ID=cds-NP_001347736.1;Parent=rna-NM_001360807.1;Dbxref=CCDS:CCDS29102.1,GeneID:225283,GenBank:NP_001347736.1,MGI:MGI:2385066;Name=NP_001347736.1;gbkey=CDS;gene=Rprd1a;product=regulation of nuclear pre-mRNA domain-containing protein 1A;protein_id=NP_001347736.1;extra_copy_number=0
CM058258.1	Liftoff	CDS	23873495	23873592	.	-	.	ID=cds-NP_001347736.1;Parent=rna-NM_001360807.1;Dbxref=CCDS:CCDS29102.1,GeneID:225283,GenBank:NP_001347736.1,MGI:MGI:2385066;Name=NP_001347736.1;gbkey=CDS;gene=Rprd1a;product=regulation of nuclear pre-mRNA domain-containing protein 1A;protein_id=NP_001347736.1;extra_copy_number=0
CM058258.1	Liftoff	CDS	23873671	23873777	.	-	.	ID=cds-NP_001347736.1;Parent=rna-NM_001360807.1;Dbxref=CCDS:CCDS29102.1,GeneID:225283,GenBank:NP_001347736.1,MGI:MGI:2385066;Name=NP_001347736.1;gbkey=CDS;gene=Rprd1a;product=regulation of nuclear pre-mRNA domain-containing protein 1A;protein_id=NP_001347736.1;extra_copy_number=0
CM058258.1	Liftoff	CDS	23875294	23875423	.	-	.	ID=cds-NP_001347736.1;Parent=rna-NM_001360807.1;Dbxref=CCDS:CCDS29102.1,GeneID:225283,GenBank:NP_001347736.1,MGI:MGI:2385066;Name=NP_001347736.1;gbkey=CDS;gene=Rprd1a;product=regulation of nuclear pre-mRNA domain-containing protein 1A;protein_id=NP_001347736.1;extra_copy_number=0
CM058258.1	Liftoff	CDS	23895417	23895567	.	-	.	ID=cds-NP_001347736.1;Parent=rna-NM_001360807.1;Dbxref=CCDS:CCDS29102.1,GeneID:225283,GenBank:NP_001347736.1,MGI:MGI:2385066;Name=NP_001347736.1;gbkey=CDS;gene=Rprd1a;product=regulation of nuclear pre-mRNA domain-containing protein 1A;protein_id=NP_001347736.1;extra_copy_number=0
CM058258.1	Liftoff	mRNA	23850463	23895705	.	-	.	ID=rna-NM_144861.2;Parent=gene-Rprd1a;Dbxref=GeneID:225283,GenBank:NM_144861.2,MGI:MGI:2385066;Name=NM_144861.2;gbkey=mRNA;gene=Rprd1a;product=regulation of nuclear pre-mRNA domain containing 1A%2C transcript variant 1;tag=RefSeq Select;transcript_id=NM_144861.2;matches_ref_protein=True;valid_ORF=True;extra_copy_number=0
CM058258.1	Liftoff	exon	23850463	23853832	.	-	.	ID=exon-NM_144861.2-7;Parent=rna-NM_144861.2;Dbxref=GeneID:225283,GenBank:NM_144861.2,MGI:MGI:2385066;gbkey=mRNA;gene=Rprd1a;product=regulation of nuclear pre-mRNA domain containing 1A%2C transcript variant 1;tag=RefSeq Select;transcript_id=NM_144861.2;extra_copy_number=0
CM058258.1	Liftoff	exon	23872335	23872510	.	-	.	ID=exon-NM_144861.2-6;Parent=rna-NM_144861.2;Dbxref=GeneID:225283,GenBank:NM_144861.2,MGI:MGI:2385066;gbkey=mRNA;gene=Rprd1a;product=regulation of nuclear pre-mRNA domain containing 1A%2C transcript variant 1;tag=RefSeq Select;transcript_id=NM_144861.2;extra_copy_number=0
CM058258.1	Liftoff	exon	23872606	23872732	.	-	.	ID=exon-NM_144861.2-5;Parent=rna-NM_144861.2;Dbxref=GeneID:225283,GenBank:NM_144861.2,MGI:MGI:2385066;gbkey=mRNA;gene=Rprd1a;product=regulation of nuclear pre-mRNA domain containing 1A%2C transcript variant 1;tag=RefSeq Select;transcript_id=NM_144861.2;extra_copy_number=0
CM058258.1	Liftoff	exon	23873495	23873592	.	-	.	ID=exon-NM_144861.2-4;Parent=rna-NM_144861.2;Dbxref=GeneID:225283,GenBank:NM_144861.2,MGI:MGI:2385066;gbkey=mRNA;gene=Rprd1a;product=regulation of nuclear pre-mRNA domain containing 1A%2C transcript variant 1;tag=RefSeq Select;transcript_id=NM_144861.2;extra_copy_number=0
CM058258.1	Liftoff	exon	23873671	23873777	.	-	.	ID=exon-NM_144861.2-3;Parent=rna-NM_144861.2;Dbxref=GeneID:225283,GenBank:NM_144861.2,MGI:MGI:2385066;gbkey=mRNA;gene=Rprd1a;product=regulation of nuclear pre-mRNA domain containing 1A%2C transcript variant 1;tag=RefSeq Select;transcript_id=NM_144861.2;extra_copy_number=0
CM058258.1	Liftoff	exon	23875294	23875423	.	-	.	ID=exon-NM_144861.2-2;Parent=rna-NM_144861.2;Dbxref=GeneID:225283,GenBank:NM_144861.2,MGI:MGI:2385066;gbkey=mRNA;gene=Rprd1a;product=regulation of nuclear pre-mRNA domain containing 1A%2C transcript variant 1;tag=RefSeq Select;transcript_id=NM_144861.2;extra_copy_number=0
CM058258.1	Liftoff	exon	23895417	23895705	.	-	.	ID=exon-NM_144861.2-1;Parent=rna-NM_144861.2;Dbxref=GeneID:225283,GenBank:NM_144861.2,MGI:MGI:2385066;gbkey=mRNA;gene=Rprd1a;product=regulation of nuclear pre-mRNA domain containing 1A%2C transcript variant 1;tag=RefSeq Select;transcript_id=NM_144861.2;extra_copy_number=0
CM058258.1	Liftoff	CDS	23853683	23853832	.	-	.	ID=cds-NP_659110.1;Parent=rna-NM_144861.2;Dbxref=CCDS:CCDS29102.1,GeneID:225283,GenBank:NP_659110.1,MGI:MGI:2385066;Name=NP_659110.1;gbkey=CDS;gene=Rprd1a;product=regulation of nuclear pre-mRNA domain-containing protein 1A;protein_id=NP_659110.1;tag=RefSeq Select;extra_copy_number=0
CM058258.1	Liftoff	CDS	23872335	23872510	.	-	.	ID=cds-NP_659110.1;Parent=rna-NM_144861.2;Dbxref=CCDS:CCDS29102.1,GeneID:225283,GenBank:NP_659110.1,MGI:MGI:2385066;Name=NP_659110.1;gbkey=CDS;gene=Rprd1a;product=regulation of nuclear pre-mRNA domain-containing protein 1A;protein_id=NP_659110.1;tag=RefSeq Select;extra_copy_number=0
CM058258.1	Liftoff	CDS	23872606	23872732	.	-	.	ID=cds-NP_659110.1;Parent=rna-NM_144861.2;Dbxref=CCDS:CCDS29102.1,GeneID:225283,GenBank:NP_659110.1,MGI:MGI:2385066;Name=NP_659110.1;gbkey=CDS;gene=Rprd1a;product=regulation of nuclear pre-mRNA domain-containing protein 1A;protein_id=NP_659110.1;tag=RefSeq Select;extra_copy_number=0
CM058258.1	Liftoff	CDS	23873495	23873592	.	-	.	ID=cds-NP_659110.1;Parent=rna-NM_144861.2;Dbxref=CCDS:CCDS29102.1,GeneID:225283,GenBank:NP_659110.1,MGI:MGI:2385066;Name=NP_659110.1;gbkey=CDS;gene=Rprd1a;product=regulation of nuclear pre-mRNA domain-containing protein 1A;protein_id=NP_659110.1;tag=RefSeq Select;extra_copy_number=0
CM058258.1	Liftoff	CDS	23873671	23873777	.	-	.	ID=cds-NP_659110.1;Parent=rna-NM_144861.2;Dbxref=CCDS:CCDS29102.1,GeneID:225283,GenBank:NP_659110.1,MGI:MGI:2385066;Name=NP_659110.1;gbkey=CDS;gene=Rprd1a;product=regulation of nuclear pre-mRNA domain-containing protein 1A;protein_id=NP_659110.1;tag=RefSeq Select;extra_copy_number=0
CM058258.1	Liftoff	CDS	23875294	23875423	.	-	.	ID=cds-NP_659110.1;Parent=rna-NM_144861.2;Dbxref=CCDS:CCDS29102.1,GeneID:225283,GenBank:NP_659110.1,MGI:MGI:2385066;Name=NP_659110.1;gbkey=CDS;gene=Rprd1a;product=regulation of nuclear pre-mRNA domain-containing protein 1A;protein_id=NP_659110.1;tag=RefSeq Select;extra_copy_number=0
CM058258.1	Liftoff	CDS	23895417	23895567	.	-	.	ID=cds-NP_659110.1;Parent=rna-NM_144861.2;Dbxref=CCDS:CCDS29102.1,GeneID:225283,GenBank:NP_659110.1,MGI:MGI:2385066;Name=NP_659110.1;gbkey=CDS;gene=Rprd1a;product=regulation of nuclear pre-mRNA domain-containing protein 1A;protein_id=NP_659110.1;tag=RefSeq Select;extra_copy_number=0
CM058258.1	Liftoff	mRNA	23870851	23895750	.	-	.	ID=rna-XM_011246895.4;Parent=gene-Rprd1a;Dbxref=GeneID:225283,GenBank:XM_011246895.4,MGI:MGI:2385066;Name=XM_011246895.4;gbkey=mRNA;gene=Rprd1a;model_evidence=Supporting evidence includes similarity to: 3 Proteins%2C 281 long SRA reads%2C and 97%25 coverage of the annotated genomic feature by RNAseq alignments;product=regulation of nuclear pre-mRNA domain containing 1A%2C transcript variant X2;transcript_id=XM_011246895.4;matches_ref_protein=True;valid_ORF=True;extra_copy_number=0
CM058258.1	Liftoff	exon	23870851	23871011	.	-	.	ID=exon-XM_011246895.4-7;Parent=rna-XM_011246895.4;Dbxref=GeneID:225283,GenBank:XM_011246895.4,MGI:MGI:2385066;gbkey=mRNA;gene=Rprd1a;product=regulation of nuclear pre-mRNA domain containing 1A%2C transcript variant X2;transcript_id=XM_011246895.4;extra_copy_number=0
CM058258.1	Liftoff	exon	23872331	23872510	.	-	.	ID=exon-XM_011246895.4-6;Parent=rna-XM_011246895.4;Dbxref=GeneID:225283,GenBank:XM_011246895.4,MGI:MGI:2385066;gbkey=mRNA;gene=Rprd1a;product=regulation of nuclear pre-mRNA domain containing 1A%2C transcript variant X2;transcript_id=XM_011246895.4;extra_copy_number=0
CM058258.1	Liftoff	exon	23872606	23872732	.	-	.	ID=exon-XM_011246895.4-5;Parent=rna-XM_011246895.4;Dbxref=GeneID:225283,GenBank:XM_011246895.4,MGI:MGI:2385066;gbkey=mRNA;gene=Rprd1a;product=regulation of nuclear pre-mRNA domain containing 1A%2C transcript variant X2;transcript_id=XM_011246895.4;extra_copy_number=0
CM058258.1	Liftoff	exon	23873495	23873592	.	-	.	ID=exon-XM_011246895.4-4;Parent=rna-XM_011246895.4;Dbxref=GeneID:225283,GenBank:XM_011246895.4,MGI:MGI:2385066;gbkey=mRNA;gene=Rprd1a;product=regulation of nuclear pre-mRNA domain containing 1A%2C transcript variant X2;transcript_id=XM_011246895.4;extra_copy_number=0
CM058258.1	Liftoff	exon	23873671	23873777	.	-	.	ID=exon-XM_011246895.4-3;Parent=rna-XM_011246895.4;Dbxref=GeneID:225283,GenBank:XM_011246895.4,MGI:MGI:2385066;gbkey=mRNA;gene=Rprd1a;product=regulation of nuclear pre-mRNA domain containing 1A%2C transcript variant X2;transcript_id=XM_011246895.4;extra_copy_number=0
CM058258.1	Liftoff	exon	23875294	23875423	.	-	.	ID=exon-XM_011246895.4-2;Parent=rna-XM_011246895.4;Dbxref=GeneID:225283,GenBank:XM_011246895.4,MGI:MGI:2385066;gbkey=mRNA;gene=Rprd1a;product=regulation of nuclear pre-mRNA domain containing 1A%2C transcript variant X2;transcript_id=XM_011246895.4;extra_copy_number=0
CM058258.1	Liftoff	exon	23895417	23895750	.	-	.	ID=exon-XM_011246895.4-1;Parent=rna-XM_011246895.4;Dbxref=GeneID:225283,GenBank:XM_011246895.4,MGI:MGI:2385066;gbkey=mRNA;gene=Rprd1a;product=regulation of nuclear pre-mRNA domain containing 1A%2C transcript variant X2;transcript_id=XM_011246895.4;extra_copy_number=0
CM058258.1	Liftoff	CDS	23870908	23871011	.	-	.	ID=cds-XP_011245197.1;Parent=rna-XM_011246895.4;Dbxref=GeneID:225283,GenBank:XP_011245197.1,MGI:MGI:2385066;Name=XP_011245197.1;gbkey=CDS;gene=Rprd1a;product=regulation of nuclear pre-mRNA domain-containing protein 1A isoform X2;protein_id=XP_011245197.1;extra_copy_number=0
CM058258.1	Liftoff	CDS	23872331	23872510	.	-	.	ID=cds-XP_011245197.1;Parent=rna-XM_011246895.4;Dbxref=GeneID:225283,GenBank:XP_011245197.1,MGI:MGI:2385066;Name=XP_011245197.1;gbkey=CDS;gene=Rprd1a;product=regulation of nuclear pre-mRNA domain-containing protein 1A isoform X2;protein_id=XP_011245197.1;extra_copy_number=0
CM058258.1	Liftoff	CDS	23872606	23872732	.	-	.	ID=cds-XP_011245197.1;Parent=rna-XM_011246895.4;Dbxref=GeneID:225283,GenBank:XP_011245197.1,MGI:MGI:2385066;Name=XP_011245197.1;gbkey=CDS;gene=Rprd1a;product=regulation of nuclear pre-mRNA domain-containing protein 1A isoform X2;protein_id=XP_011245197.1;extra_copy_number=0
CM058258.1	Liftoff	CDS	23873495	23873592	.	-	.	ID=cds-XP_011245197.1;Parent=rna-XM_011246895.4;Dbxref=GeneID:225283,GenBank:XP_011245197.1,MGI:MGI:2385066;Name=XP_011245197.1;gbkey=CDS;gene=Rprd1a;product=regulation of nuclear pre-mRNA domain-containing protein 1A isoform X2;protein_id=XP_011245197.1;extra_copy_number=0
CM058258.1	Liftoff	CDS	23873671	23873777	.	-	.	ID=cds-XP_011245197.1;Parent=rna-XM_011246895.4;Dbxref=GeneID:225283,GenBank:XP_011245197.1,MGI:MGI:2385066;Name=XP_011245197.1;gbkey=CDS;gene=Rprd1a;product=regulation of nuclear pre-mRNA domain-containing protein 1A isoform X2;protein_id=XP_011245197.1;extra_copy_number=0
CM058258.1	Liftoff	CDS	23875294	23875423	.	-	.	ID=cds-XP_011245197.1;Parent=rna-XM_011246895.4;Dbxref=GeneID:225283,GenBank:XP_011245197.1,MGI:MGI:2385066;Name=XP_011245197.1;gbkey=CDS;gene=Rprd1a;product=regulation of nuclear pre-mRNA domain-containing protein 1A isoform X2;protein_id=XP_011245197.1;extra_copy_number=0
CM058258.1	Liftoff	CDS	23895417	23895567	.	-	.	ID=cds-XP_011245197.1;Parent=rna-XM_011246895.4;Dbxref=GeneID:225283,GenBank:XP_011245197.1,MGI:MGI:2385066;Name=XP_011245197.1;gbkey=CDS;gene=Rprd1a;product=regulation of nuclear pre-mRNA domain-containing protein 1A isoform X2;protein_id=XP_011245197.1;extra_copy_number=0
CM058258.1	Liftoff	gene	23902577	23904201	.	-	.	ID=gene-Gm41896_4;Dbxref=GeneID:105246634,MGI:MGI:5624781;Name=Gm41896;description=predicted gene%2C 41896;gbkey=Gene;gene=Gm41896;gene_biotype=lncRNA;coverage=1.0;sequence_ID=1.0;extra_copy_number=4;copy_num_ID=gene-Gm41896_4
CM058258.1	Liftoff	lnc_RNA	23902577	23904201	.	-	.	ID=rna-XR_878133.1_4;Parent=gene-Gm41896_4;Dbxref=GeneID:105246634,GenBank:XR_878133.1,MGI:MGI:5624781;Name=XR_878133.1;gbkey=ncRNA;gene=Gm41896;model_evidence=Supporting evidence includes similarity to: 100%25 coverage of the annotated genomic feature by RNAseq alignments%2C including 28 samples with support for all annotated introns;product=predicted gene%2C 41896;transcript_id=XR_878133.1_4;extra_copy_number=4
CM058258.1	Liftoff	exon	23902577	23902656	.	-	.	ID=exon-XR_878133.1-2_4;Parent=rna-XR_878133.1_4;Dbxref=GeneID:105246634,GenBank:XR_878133.1,MGI:MGI:5624781;gbkey=ncRNA;gene=Gm41896;product=predicted gene%2C 41896;transcript_id=XR_878133.1_4;extra_copy_number=4
CM058258.1	Liftoff	exon	23904128	23904201	.	-	.	ID=exon-XR_878133.1-1_4;Parent=rna-XR_878133.1_4;Dbxref=GeneID:105246634,GenBank:XR_878133.1,MGI:MGI:5624781;gbkey=ncRNA;gene=Gm41896;product=predicted gene%2C 41896;transcript_id=XR_878133.1_4;extra_copy_number=4
CM058258.1	Liftoff	gene	23945380	23969318	.	-	.	ID=gene-Slc39a6;Dbxref=GeneID:106957,MGI:MGI:2147279;Name=Slc39a6;description=solute carrier family 39 (metal ion transporter)%2C member 6;gbkey=Gene;gene=Slc39a6;gene_biotype=protein_coding;gene_synonym=Ermelin,Zip6;coverage=1.0;sequence_ID=1.0;valid_ORFs=1;extra_copy_number=0;copy_num_ID=gene-Slc39a6_0
CM058258.1	Liftoff	mRNA	23945380	23969318	.	-	.	ID=rna-NM_139143.3;Parent=gene-Slc39a6;Dbxref=GeneID:106957,GenBank:NM_139143.3,MGI:MGI:2147279;Name=NM_139143.3;gbkey=mRNA;gene=Slc39a6;product=solute carrier family 39 (metal ion transporter)%2C member 6;tag=RefSeq Select;transcript_id=NM_139143.3;matches_ref_protein=True;valid_ORF=True;extra_copy_number=0
CM058258.1	Liftoff	exon	23945380	23946576	.	-	.	ID=exon-NM_139143.3-10;Parent=rna-NM_139143.3;Dbxref=GeneID:106957,GenBank:NM_139143.3,MGI:MGI:2147279;gbkey=mRNA;gene=Slc39a6;product=solute carrier family 39 (metal ion transporter)%2C member 6;tag=RefSeq Select;transcript_id=NM_139143.3;extra_copy_number=0
CM058258.1	Liftoff	exon	23947816	23948006	.	-	.	ID=exon-NM_139143.3-9;Parent=rna-NM_139143.3;Dbxref=GeneID:106957,GenBank:NM_139143.3,MGI:MGI:2147279;gbkey=mRNA;gene=Slc39a6;product=solute carrier family 39 (metal ion transporter)%2C member 6;tag=RefSeq Select;transcript_id=NM_139143.3;extra_copy_number=0
CM058258.1	Liftoff	exon	23949519	23949599	.	-	.	ID=exon-NM_139143.3-8;Parent=rna-NM_139143.3;Dbxref=GeneID:106957,GenBank:NM_139143.3,MGI:MGI:2147279;gbkey=mRNA;gene=Slc39a6;product=solute carrier family 39 (metal ion transporter)%2C member 6;tag=RefSeq Select;transcript_id=NM_139143.3;extra_copy_number=0
CM058258.1	Liftoff	exon	23950625	23951002	.	-	.	ID=exon-NM_139143.3-7;Parent=rna-NM_139143.3;Dbxref=GeneID:106957,GenBank:NM_139143.3,MGI:MGI:2147279;gbkey=mRNA;gene=Slc39a6;product=solute carrier family 39 (metal ion transporter)%2C member 6;tag=RefSeq Select;transcript_id=NM_139143.3;extra_copy_number=0
CM058258.1	Liftoff	exon	23955246	23955351	.	-	.	ID=exon-NM_139143.3-6;Parent=rna-NM_139143.3;Dbxref=GeneID:106957,GenBank:NM_139143.3,MGI:MGI:2147279;gbkey=mRNA;gene=Slc39a6;product=solute carrier family 39 (metal ion transporter)%2C member 6;tag=RefSeq Select;transcript_id=NM_139143.3;extra_copy_number=0
CM058258.1	Liftoff	exon	23961767	23961985	.	-	.	ID=exon-NM_139143.3-5;Parent=rna-NM_139143.3;Dbxref=GeneID:106957,GenBank:NM_139143.3,MGI:MGI:2147279;gbkey=mRNA;gene=Slc39a6;product=solute carrier family 39 (metal ion transporter)%2C member 6;tag=RefSeq Select;transcript_id=NM_139143.3;extra_copy_number=0
CM058258.1	Liftoff	exon	23963244	23963413	.	-	.	ID=exon-NM_139143.3-4;Parent=rna-NM_139143.3;Dbxref=GeneID:106957,GenBank:NM_139143.3,MGI:MGI:2147279;gbkey=mRNA;gene=Slc39a6;product=solute carrier family 39 (metal ion transporter)%2C member 6;tag=RefSeq Select;transcript_id=NM_139143.3;extra_copy_number=0
CM058258.1	Liftoff	exon	23964731	23964914	.	-	.	ID=exon-NM_139143.3-3;Parent=rna-NM_139143.3;Dbxref=GeneID:106957,GenBank:NM_139143.3,MGI:MGI:2147279;gbkey=mRNA;gene=Slc39a6;product=solute carrier family 39 (metal ion transporter)%2C member 6;tag=RefSeq Select;transcript_id=NM_139143.3;extra_copy_number=0
CM058258.1	Liftoff	exon	23966316	23967140	.	-	.	ID=exon-NM_139143.3-2;Parent=rna-NM_139143.3;Dbxref=GeneID:106957,GenBank:NM_139143.3,MGI:MGI:2147279;gbkey=mRNA;gene=Slc39a6;product=solute carrier family 39 (metal ion transporter)%2C member 6;tag=RefSeq Select;transcript_id=NM_139143.3;extra_copy_number=0
CM058258.1	Liftoff	exon	23968788	23969318	.	-	.	ID=exon-NM_139143.3-1;Parent=rna-NM_139143.3;Dbxref=GeneID:106957,GenBank:NM_139143.3,MGI:MGI:2147279;gbkey=mRNA;gene=Slc39a6;product=solute carrier family 39 (metal ion transporter)%2C member 6;tag=RefSeq Select;transcript_id=NM_139143.3;extra_copy_number=0
CM058258.1	Liftoff	CDS	23946424	23946576	.	-	.	ID=cds-NP_631882.2;Parent=rna-NM_139143.3;Dbxref=CCDS:CCDS50239.1,GeneID:106957,GenBank:NP_631882.2,MGI:MGI:2147279;Name=NP_631882.2;gbkey=CDS;gene=Slc39a6;product=zinc transporter ZIP6 precursor;protein_id=NP_631882.2;tag=RefSeq Select;extra_copy_number=0
CM058258.1	Liftoff	CDS	23947816	23948006	.	-	.	ID=cds-NP_631882.2;Parent=rna-NM_139143.3;Dbxref=CCDS:CCDS50239.1,GeneID:106957,GenBank:NP_631882.2,MGI:MGI:2147279;Name=NP_631882.2;gbkey=CDS;gene=Slc39a6;product=zinc transporter ZIP6 precursor;protein_id=NP_631882.2;tag=RefSeq Select;extra_copy_number=0
CM058258.1	Liftoff	CDS	23949519	23949599	.	-	.	ID=cds-NP_631882.2;Parent=rna-NM_139143.3;Dbxref=CCDS:CCDS50239.1,GeneID:106957,GenBank:NP_631882.2,MGI:MGI:2147279;Name=NP_631882.2;gbkey=CDS;gene=Slc39a6;product=zinc transporter ZIP6 precursor;protein_id=NP_631882.2;tag=RefSeq Select;extra_copy_number=0
CM058258.1	Liftoff	CDS	23950625	23951002	.	-	.	ID=cds-NP_631882.2;Parent=rna-NM_139143.3;Dbxref=CCDS:CCDS50239.1,GeneID:106957,GenBank:NP_631882.2,MGI:MGI:2147279;Name=NP_631882.2;gbkey=CDS;gene=Slc39a6;product=zinc transporter ZIP6 precursor;protein_id=NP_631882.2;tag=RefSeq Select;extra_copy_number=0
CM058258.1	Liftoff	CDS	23955246	23955351	.	-	.	ID=cds-NP_631882.2;Parent=rna-NM_139143.3;Dbxref=CCDS:CCDS50239.1,GeneID:106957,GenBank:NP_631882.2,MGI:MGI:2147279;Name=NP_631882.2;gbkey=CDS;gene=Slc39a6;product=zinc transporter ZIP6 precursor;protein_id=NP_631882.2;tag=RefSeq Select;extra_copy_number=0
CM058258.1	Liftoff	CDS	23961767	23961985	.	-	.	ID=cds-NP_631882.2;Parent=rna-NM_139143.3;Dbxref=CCDS:CCDS50239.1,GeneID:106957,GenBank:NP_631882.2,MGI:MGI:2147279;Name=NP_631882.2;gbkey=CDS;gene=Slc39a6;product=zinc transporter ZIP6 precursor;protein_id=NP_631882.2;tag=RefSeq Select;extra_copy_number=0
CM058258.1	Liftoff	CDS	23963244	23963413	.	-	.	ID=cds-NP_631882.2;Parent=rna-NM_139143.3;Dbxref=CCDS:CCDS50239.1,GeneID:106957,GenBank:NP_631882.2,MGI:MGI:2147279;Name=NP_631882.2;gbkey=CDS;gene=Slc39a6;product=zinc transporter ZIP6 precursor;protein_id=NP_631882.2;tag=RefSeq Select;extra_copy_number=0
CM058258.1	Liftoff	CDS	23964731	23964914	.	-	.	ID=cds-NP_631882.2;Parent=rna-NM_139143.3;Dbxref=CCDS:CCDS50239.1,GeneID:106957,GenBank:NP_631882.2,MGI:MGI:2147279;Name=NP_631882.2;gbkey=CDS;gene=Slc39a6;product=zinc transporter ZIP6 precursor;protein_id=NP_631882.2;tag=RefSeq Select;extra_copy_number=0
CM058258.1	Liftoff	CDS	23966316	23967131	.	-	.	ID=cds-NP_631882.2;Parent=rna-NM_139143.3;Dbxref=CCDS:CCDS50239.1,GeneID:106957,GenBank:NP_631882.2,MGI:MGI:2147279;Name=NP_631882.2;gbkey=CDS;gene=Slc39a6;product=zinc transporter ZIP6 precursor;protein_id=NP_631882.2;tag=RefSeq Select;extra_copy_number=0
CM058258.1	Liftoff	gene	23969462	24004332	.	+	.	ID=gene-Elp2;Dbxref=GeneID:58523,MGI:MGI:1889642;Name=Elp2;description=elongator acetyltransferase complex subunit 2;gbkey=Gene;gene=Elp2;gene_biotype=protein_coding;gene_synonym=Epl2,Statip1,StIP1;coverage=1.0;sequence_ID=1.0;valid_ORFs=3;extra_copy_number=0;copy_num_ID=gene-Elp2_0
CM058258.1	Liftoff	mRNA	23969462	24004332	.	+	.	ID=rna-NM_001360909.1;Parent=gene-Elp2;Dbxref=GeneID:58523,GenBank:NM_001360909.1,MGI:MGI:1889642;Name=NM_001360909.1;gbkey=mRNA;gene=Elp2;product=elongator acetyltransferase complex subunit 2%2C transcript variant 2;transcript_id=NM_001360909.1;matches_ref_protein=True;valid_ORF=True;extra_copy_number=0
CM058258.1	Liftoff	exon	23969462	23969633	.	+	.	ID=exon-NM_001360909.1-1;Parent=rna-NM_001360909.1;Dbxref=GeneID:58523,GenBank:NM_001360909.1,MGI:MGI:1889642;gbkey=mRNA;gene=Elp2;product=elongator acetyltransferase complex subunit 2%2C transcript variant 2;transcript_id=NM_001360909.1;extra_copy_number=0
CM058258.1	Liftoff	exon	23972358	23972436	.	+	.	ID=exon-NM_001360909.1-2;Parent=rna-NM_001360909.1;Dbxref=GeneID:58523,GenBank:NM_001360909.1,MGI:MGI:1889642;gbkey=mRNA;gene=Elp2;product=elongator acetyltransferase complex subunit 2%2C transcript variant 2;transcript_id=NM_001360909.1;extra_copy_number=0
CM058258.1	Liftoff	exon	23975131	23975201	.	+	.	ID=exon-NM_001360909.1-3;Parent=rna-NM_001360909.1;Dbxref=GeneID:58523,GenBank:NM_001360909.1,MGI:MGI:1889642;gbkey=mRNA;gene=Elp2;product=elongator acetyltransferase complex subunit 2%2C transcript variant 2;transcript_id=NM_001360909.1;extra_copy_number=0
CM058258.1	Liftoff	exon	23977414	23977570	.	+	.	ID=exon-NM_001360909.1-4;Parent=rna-NM_001360909.1;Dbxref=GeneID:58523,GenBank:NM_001360909.1,MGI:MGI:1889642;gbkey=mRNA;gene=Elp2;product=elongator acetyltransferase complex subunit 2%2C transcript variant 2;transcript_id=NM_001360909.1;extra_copy_number=0
CM058258.1	Liftoff	exon	23977949	23978026	.	+	.	ID=exon-NM_001360909.1-5;Parent=rna-NM_001360909.1;Dbxref=GeneID:58523,GenBank:NM_001360909.1,MGI:MGI:1889642;gbkey=mRNA;gene=Elp2;product=elongator acetyltransferase complex subunit 2%2C transcript variant 2;transcript_id=NM_001360909.1;extra_copy_number=0
CM058258.1	Liftoff	exon	23979917	23979981	.	+	.	ID=exon-NM_001360909.1-6;Parent=rna-NM_001360909.1;Dbxref=GeneID:58523,GenBank:NM_001360909.1,MGI:MGI:1889642;gbkey=mRNA;gene=Elp2;product=elongator acetyltransferase complex subunit 2%2C transcript variant 2;transcript_id=NM_001360909.1;extra_copy_number=0
CM058258.1	Liftoff	exon	23980662	23980728	.	+	.	ID=exon-NM_001360909.1-7;Parent=rna-NM_001360909.1;Dbxref=GeneID:58523,GenBank:NM_001360909.1,MGI:MGI:1889642;gbkey=mRNA;gene=Elp2;product=elongator acetyltransferase complex subunit 2%2C transcript variant 2;transcript_id=NM_001360909.1;extra_copy_number=0
CM058258.1	Liftoff	exon	23981390	23981527	.	+	.	ID=exon-NM_001360909.1-8;Parent=rna-NM_001360909.1;Dbxref=GeneID:58523,GenBank:NM_001360909.1,MGI:MGI:1889642;gbkey=mRNA;gene=Elp2;product=elongator acetyltransferase complex subunit 2%2C transcript variant 2;transcript_id=NM_001360909.1;extra_copy_number=0
CM058258.1	Liftoff	exon	23982902	23982997	.	+	.	ID=exon-NM_001360909.1-9;Parent=rna-NM_001360909.1;Dbxref=GeneID:58523,GenBank:NM_001360909.1,MGI:MGI:1889642;gbkey=mRNA;gene=Elp2;product=elongator acetyltransferase complex subunit 2%2C transcript variant 2;transcript_id=NM_001360909.1;extra_copy_number=0
CM058258.1	Liftoff	exon	23984579	23984679	.	+	.	ID=exon-NM_001360909.1-10;Parent=rna-NM_001360909.1;Dbxref=GeneID:58523,GenBank:NM_001360909.1,MGI:MGI:1889642;gbkey=mRNA;gene=Elp2;product=elongator acetyltransferase complex subunit 2%2C transcript variant 2;transcript_id=NM_001360909.1;extra_copy_number=0
CM058258.1	Liftoff	exon	23987580	23987738	.	+	.	ID=exon-NM_001360909.1-11;Parent=rna-NM_001360909.1;Dbxref=GeneID:58523,GenBank:NM_001360909.1,MGI:MGI:1889642;gbkey=mRNA;gene=Elp2;product=elongator acetyltransferase complex subunit 2%2C transcript variant 2;transcript_id=NM_001360909.1;extra_copy_number=0
CM058258.1	Liftoff	exon	23987980	23988168	.	+	.	ID=exon-NM_001360909.1-12;Parent=rna-NM_001360909.1;Dbxref=GeneID:58523,GenBank:NM_001360909.1,MGI:MGI:1889642;gbkey=mRNA;gene=Elp2;product=elongator acetyltransferase complex subunit 2%2C transcript variant 2;transcript_id=NM_001360909.1;extra_copy_number=0
CM058258.1	Liftoff	exon	23991013	23991079	.	+	.	ID=exon-NM_001360909.1-13;Parent=rna-NM_001360909.1;Dbxref=GeneID:58523,GenBank:NM_001360909.1,MGI:MGI:1889642;gbkey=mRNA;gene=Elp2;product=elongator acetyltransferase complex subunit 2%2C transcript variant 2;transcript_id=NM_001360909.1;extra_copy_number=0
CM058258.1	Liftoff	exon	23991626	23991718	.	+	.	ID=exon-NM_001360909.1-14;Parent=rna-NM_001360909.1;Dbxref=GeneID:58523,GenBank:NM_001360909.1,MGI:MGI:1889642;gbkey=mRNA;gene=Elp2;product=elongator acetyltransferase complex subunit 2%2C transcript variant 2;transcript_id=NM_001360909.1;extra_copy_number=0
CM058258.1	Liftoff	exon	23991889	23991946	.	+	.	ID=exon-NM_001360909.1-15;Parent=rna-NM_001360909.1;Dbxref=GeneID:58523,GenBank:NM_001360909.1,MGI:MGI:1889642;gbkey=mRNA;gene=Elp2;product=elongator acetyltransferase complex subunit 2%2C transcript variant 2;transcript_id=NM_001360909.1;extra_copy_number=0
CM058258.1	Liftoff	exon	23992496	23992568	.	+	.	ID=exon-NM_001360909.1-16;Parent=rna-NM_001360909.1;Dbxref=GeneID:58523,GenBank:NM_001360909.1,MGI:MGI:1889642;gbkey=mRNA;gene=Elp2;product=elongator acetyltransferase complex subunit 2%2C transcript variant 2;transcript_id=NM_001360909.1;extra_copy_number=0
CM058258.1	Liftoff	exon	23996860	23997052	.	+	.	ID=exon-NM_001360909.1-17;Parent=rna-NM_001360909.1;Dbxref=GeneID:58523,GenBank:NM_001360909.1,MGI:MGI:1889642;gbkey=mRNA;gene=Elp2;product=elongator acetyltransferase complex subunit 2%2C transcript variant 2;transcript_id=NM_001360909.1;extra_copy_number=0
CM058258.1	Liftoff	exon	23998260	23998381	.	+	.	ID=exon-NM_001360909.1-18;Parent=rna-NM_001360909.1;Dbxref=GeneID:58523,GenBank:NM_001360909.1,MGI:MGI:1889642;gbkey=mRNA;gene=Elp2;product=elongator acetyltransferase complex subunit 2%2C transcript variant 2;transcript_id=NM_001360909.1;extra_copy_number=0
CM058258.1	Liftoff	exon	23999840	23999973	.	+	.	ID=exon-NM_001360909.1-19;Parent=rna-NM_001360909.1;Dbxref=GeneID:58523,GenBank:NM_001360909.1,MGI:MGI:1889642;gbkey=mRNA;gene=Elp2;product=elongator acetyltransferase complex subunit 2%2C transcript variant 2;transcript_id=NM_001360909.1;extra_copy_number=0
CM058258.1	Liftoff	exon	24000402	24000509	.	+	.	ID=exon-NM_001360909.1-20;Parent=rna-NM_001360909.1;Dbxref=GeneID:58523,GenBank:NM_001360909.1,MGI:MGI:1889642;gbkey=mRNA;gene=Elp2;product=elongator acetyltransferase complex subunit 2%2C transcript variant 2;transcript_id=NM_001360909.1;extra_copy_number=0
CM058258.1	Liftoff	exon	24003896	24004332	.	+	.	ID=exon-NM_001360909.1-21;Parent=rna-NM_001360909.1;Dbxref=GeneID:58523,GenBank:NM_001360909.1,MGI:MGI:1889642;gbkey=mRNA;gene=Elp2;product=elongator acetyltransferase complex subunit 2%2C transcript variant 2;transcript_id=NM_001360909.1;extra_copy_number=0
CM058258.1	Liftoff	CDS	23969496	23969633	.	+	.	ID=cds-NP_001347838.1;Parent=rna-NM_001360909.1;Dbxref=GeneID:58523,GenBank:NP_001347838.1,MGI:MGI:1889642;Name=NP_001347838.1;Note=isoform 2 is encoded by transcript variant 2;gbkey=CDS;gene=Elp2;product=elongator complex protein 2 isoform 2;protein_id=NP_001347838.1;extra_copy_number=0
CM058258.1	Liftoff	CDS	23972358	23972436	.	+	.	ID=cds-NP_001347838.1;Parent=rna-NM_001360909.1;Dbxref=GeneID:58523,GenBank:NP_001347838.1,MGI:MGI:1889642;Name=NP_001347838.1;Note=isoform 2 is encoded by transcript variant 2;gbkey=CDS;gene=Elp2;product=elongator complex protein 2 isoform 2;protein_id=NP_001347838.1;extra_copy_number=0
CM058258.1	Liftoff	CDS	23975131	23975201	.	+	.	ID=cds-NP_001347838.1;Parent=rna-NM_001360909.1;Dbxref=GeneID:58523,GenBank:NP_001347838.1,MGI:MGI:1889642;Name=NP_001347838.1;Note=isoform 2 is encoded by transcript variant 2;gbkey=CDS;gene=Elp2;product=elongator complex protein 2 isoform 2;protein_id=NP_001347838.1;extra_copy_number=0
CM058258.1	Liftoff	CDS	23977414	23977570	.	+	.	ID=cds-NP_001347838.1;Parent=rna-NM_001360909.1;Dbxref=GeneID:58523,GenBank:NP_001347838.1,MGI:MGI:1889642;Name=NP_001347838.1;Note=isoform 2 is encoded by transcript variant 2;gbkey=CDS;gene=Elp2;product=elongator complex protein 2 isoform 2;protein_id=NP_001347838.1;extra_copy_number=0
CM058258.1	Liftoff	CDS	23977949	23978026	.	+	.	ID=cds-NP_001347838.1;Parent=rna-NM_001360909.1;Dbxref=GeneID:58523,GenBank:NP_001347838.1,MGI:MGI:1889642;Name=NP_001347838.1;Note=isoform 2 is encoded by transcript variant 2;gbkey=CDS;gene=Elp2;product=elongator complex protein 2 isoform 2;protein_id=NP_001347838.1;extra_copy_number=0
CM058258.1	Liftoff	CDS	23979917	23979981	.	+	.	ID=cds-NP_001347838.1;Parent=rna-NM_001360909.1;Dbxref=GeneID:58523,GenBank:NP_001347838.1,MGI:MGI:1889642;Name=NP_001347838.1;Note=isoform 2 is encoded by transcript variant 2;gbkey=CDS;gene=Elp2;product=elongator complex protein 2 isoform 2;protein_id=NP_001347838.1;extra_copy_number=0
CM058258.1	Liftoff	CDS	23980662	23980728	.	+	.	ID=cds-NP_001347838.1;Parent=rna-NM_001360909.1;Dbxref=GeneID:58523,GenBank:NP_001347838.1,MGI:MGI:1889642;Name=NP_001347838.1;Note=isoform 2 is encoded by transcript variant 2;gbkey=CDS;gene=Elp2;product=elongator complex protein 2 isoform 2;protein_id=NP_001347838.1;extra_copy_number=0
CM058258.1	Liftoff	CDS	23981390	23981527	.	+	.	ID=cds-NP_001347838.1;Parent=rna-NM_001360909.1;Dbxref=GeneID:58523,GenBank:NP_001347838.1,MGI:MGI:1889642;Name=NP_001347838.1;Note=isoform 2 is encoded by transcript variant 2;gbkey=CDS;gene=Elp2;product=elongator complex protein 2 isoform 2;protein_id=NP_001347838.1;extra_copy_number=0
CM058258.1	Liftoff	CDS	23982902	23982997	.	+	.	ID=cds-NP_001347838.1;Parent=rna-NM_001360909.1;Dbxref=GeneID:58523,GenBank:NP_001347838.1,MGI:MGI:1889642;Name=NP_001347838.1;Note=isoform 2 is encoded by transcript variant 2;gbkey=CDS;gene=Elp2;product=elongator complex protein 2 isoform 2;protein_id=NP_001347838.1;extra_copy_number=0
CM058258.1	Liftoff	CDS	23984579	23984679	.	+	.	ID=cds-NP_001347838.1;Parent=rna-NM_001360909.1;Dbxref=GeneID:58523,GenBank:NP_001347838.1,MGI:MGI:1889642;Name=NP_001347838.1;Note=isoform 2 is encoded by transcript variant 2;gbkey=CDS;gene=Elp2;product=elongator complex protein 2 isoform 2;protein_id=NP_001347838.1;extra_copy_number=0
CM058258.1	Liftoff	CDS	23987580	23987738	.	+	.	ID=cds-NP_001347838.1;Parent=rna-NM_001360909.1;Dbxref=GeneID:58523,GenBank:NP_001347838.1,MGI:MGI:1889642;Name=NP_001347838.1;Note=isoform 2 is encoded by transcript variant 2;gbkey=CDS;gene=Elp2;product=elongator complex protein 2 isoform 2;protein_id=NP_001347838.1;extra_copy_number=0
CM058258.1	Liftoff	CDS	23987980	23988168	.	+	.	ID=cds-NP_001347838.1;Parent=rna-NM_001360909.1;Dbxref=GeneID:58523,GenBank:NP_001347838.1,MGI:MGI:1889642;Name=NP_001347838.1;Note=isoform 2 is encoded by transcript variant 2;gbkey=CDS;gene=Elp2;product=elongator complex protein 2 isoform 2;protein_id=NP_001347838.1;extra_copy_number=0
CM058258.1	Liftoff	CDS	23991013	23991079	.	+	.	ID=cds-NP_001347838.1;Parent=rna-NM_001360909.1;Dbxref=GeneID:58523,GenBank:NP_001347838.1,MGI:MGI:1889642;Name=NP_001347838.1;Note=isoform 2 is encoded by transcript variant 2;gbkey=CDS;gene=Elp2;product=elongator complex protein 2 isoform 2;protein_id=NP_001347838.1;extra_copy_number=0
CM058258.1	Liftoff	CDS	23991626	23991718	.	+	.	ID=cds-NP_001347838.1;Parent=rna-NM_001360909.1;Dbxref=GeneID:58523,GenBank:NP_001347838.1,MGI:MGI:1889642;Name=NP_001347838.1;Note=isoform 2 is encoded by transcript variant 2;gbkey=CDS;gene=Elp2;product=elongator complex protein 2 isoform 2;protein_id=NP_001347838.1;extra_copy_number=0
CM058258.1	Liftoff	CDS	23991889	23991946	.	+	.	ID=cds-NP_001347838.1;Parent=rna-NM_001360909.1;Dbxref=GeneID:58523,GenBank:NP_001347838.1,MGI:MGI:1889642;Name=NP_001347838.1;Note=isoform 2 is encoded by transcript variant 2;gbkey=CDS;gene=Elp2;product=elongator complex protein 2 isoform 2;protein_id=NP_001347838.1;extra_copy_number=0
CM058258.1	Liftoff	CDS	23992496	23992568	.	+	.	ID=cds-NP_001347838.1;Parent=rna-NM_001360909.1;Dbxref=GeneID:58523,GenBank:NP_001347838.1,MGI:MGI:1889642;Name=NP_001347838.1;Note=isoform 2 is encoded by transcript variant 2;gbkey=CDS;gene=Elp2;product=elongator complex protein 2 isoform 2;protein_id=NP_001347838.1;extra_copy_number=0
CM058258.1	Liftoff	CDS	23996860	23997052	.	+	.	ID=cds-NP_001347838.1;Parent=rna-NM_001360909.1;Dbxref=GeneID:58523,GenBank:NP_001347838.1,MGI:MGI:1889642;Name=NP_001347838.1;Note=isoform 2 is encoded by transcript variant 2;gbkey=CDS;gene=Elp2;product=elongator complex protein 2 isoform 2;protein_id=NP_001347838.1;extra_copy_number=0
CM058258.1	Liftoff	CDS	23998260	23998381	.	+	.	ID=cds-NP_001347838.1;Parent=rna-NM_001360909.1;Dbxref=GeneID:58523,GenBank:NP_001347838.1,MGI:MGI:1889642;Name=NP_001347838.1;Note=isoform 2 is encoded by transcript variant 2;gbkey=CDS;gene=Elp2;product=elongator complex protein 2 isoform 2;protein_id=NP_001347838.1;extra_copy_number=0
CM058258.1	Liftoff	CDS	23999840	23999973	.	+	.	ID=cds-NP_001347838.1;Parent=rna-NM_001360909.1;Dbxref=GeneID:58523,GenBank:NP_001347838.1,MGI:MGI:1889642;Name=NP_001347838.1;Note=isoform 2 is encoded by transcript variant 2;gbkey=CDS;gene=Elp2;product=elongator complex protein 2 isoform 2;protein_id=NP_001347838.1;extra_copy_number=0
CM058258.1	Liftoff	CDS	24000402	24000509	.	+	.	ID=cds-NP_001347838.1;Parent=rna-NM_001360909.1;Dbxref=GeneID:58523,GenBank:NP_001347838.1,MGI:MGI:1889642;Name=NP_001347838.1;Note=isoform 2 is encoded by transcript variant 2;gbkey=CDS;gene=Elp2;product=elongator complex protein 2 isoform 2;protein_id=NP_001347838.1;extra_copy_number=0
CM058258.1	Liftoff	CDS	24003896	24004073	.	+	.	ID=cds-NP_001347838.1;Parent=rna-NM_001360909.1;Dbxref=GeneID:58523,GenBank:NP_001347838.1,MGI:MGI:1889642;Name=NP_001347838.1;Note=isoform 2 is encoded by transcript variant 2;gbkey=CDS;gene=Elp2;product=elongator complex protein 2 isoform 2;protein_id=NP_001347838.1;extra_copy_number=0
CM058258.1	Liftoff	mRNA	23969462	24004332	.	+	.	ID=rna-NM_021448.2;Parent=gene-Elp2;Dbxref=GeneID:58523,GenBank:NM_021448.2,MGI:MGI:1889642;Name=NM_021448.2;gbkey=mRNA;gene=Elp2;product=elongator acetyltransferase complex subunit 2%2C transcript variant 1;tag=RefSeq Select;transcript_id=NM_021448.2;matches_ref_protein=True;valid_ORF=True;extra_copy_number=0
CM058258.1	Liftoff	exon	23969462	23969633	.	+	.	ID=exon-NM_021448.2-1;Parent=rna-NM_021448.2;Dbxref=GeneID:58523,GenBank:NM_021448.2,MGI:MGI:1889642;gbkey=mRNA;gene=Elp2;product=elongator acetyltransferase complex subunit 2%2C transcript variant 1;tag=RefSeq Select;transcript_id=NM_021448.2;extra_copy_number=0
CM058258.1	Liftoff	exon	23972358	23972436	.	+	.	ID=exon-NM_021448.2-2;Parent=rna-NM_021448.2;Dbxref=GeneID:58523,GenBank:NM_021448.2,MGI:MGI:1889642;gbkey=mRNA;gene=Elp2;product=elongator acetyltransferase complex subunit 2%2C transcript variant 1;tag=RefSeq Select;transcript_id=NM_021448.2;extra_copy_number=0
CM058258.1	Liftoff	exon	23975131	23975201	.	+	.	ID=exon-NM_021448.2-3;Parent=rna-NM_021448.2;Dbxref=GeneID:58523,GenBank:NM_021448.2,MGI:MGI:1889642;gbkey=mRNA;gene=Elp2;product=elongator acetyltransferase complex subunit 2%2C transcript variant 1;tag=RefSeq Select;transcript_id=NM_021448.2;extra_copy_number=0
CM058258.1	Liftoff	exon	23977414	23977570	.	+	.	ID=exon-NM_021448.2-4;Parent=rna-NM_021448.2;Dbxref=GeneID:58523,GenBank:NM_021448.2,MGI:MGI:1889642;gbkey=mRNA;gene=Elp2;product=elongator acetyltransferase complex subunit 2%2C transcript variant 1;tag=RefSeq Select;transcript_id=NM_021448.2;extra_copy_number=0
CM058258.1	Liftoff	exon	23977949	23978026	.	+	.	ID=exon-NM_021448.2-5;Parent=rna-NM_021448.2;Dbxref=GeneID:58523,GenBank:NM_021448.2,MGI:MGI:1889642;gbkey=mRNA;gene=Elp2;product=elongator acetyltransferase complex subunit 2%2C transcript variant 1;tag=RefSeq Select;transcript_id=NM_021448.2;extra_copy_number=0
CM058258.1	Liftoff	exon	23979917	23979981	.	+	.	ID=exon-NM_021448.2-6;Parent=rna-NM_021448.2;Dbxref=GeneID:58523,GenBank:NM_021448.2,MGI:MGI:1889642;gbkey=mRNA;gene=Elp2;product=elongator acetyltransferase complex subunit 2%2C transcript variant 1;tag=RefSeq Select;transcript_id=NM_021448.2;extra_copy_number=0
CM058258.1	Liftoff	exon	23980662	23980728	.	+	.	ID=exon-NM_021448.2-7;Parent=rna-NM_021448.2;Dbxref=GeneID:58523,GenBank:NM_021448.2,MGI:MGI:1889642;gbkey=mRNA;gene=Elp2;product=elongator acetyltransferase complex subunit 2%2C transcript variant 1;tag=RefSeq Select;transcript_id=NM_021448.2;extra_copy_number=0
CM058258.1	Liftoff	exon	23981390	23981527	.	+	.	ID=exon-NM_021448.2-8;Parent=rna-NM_021448.2;Dbxref=GeneID:58523,GenBank:NM_021448.2,MGI:MGI:1889642;gbkey=mRNA;gene=Elp2;product=elongator acetyltransferase complex subunit 2%2C transcript variant 1;tag=RefSeq Select;transcript_id=NM_021448.2;extra_copy_number=0
CM058258.1	Liftoff	exon	23982902	23982997	.	+	.	ID=exon-NM_021448.2-9;Parent=rna-NM_021448.2;Dbxref=GeneID:58523,GenBank:NM_021448.2,MGI:MGI:1889642;gbkey=mRNA;gene=Elp2;product=elongator acetyltransferase complex subunit 2%2C transcript variant 1;tag=RefSeq Select;transcript_id=NM_021448.2;extra_copy_number=0
CM058258.1	Liftoff	exon	23984579	23984679	.	+	.	ID=exon-NM_021448.2-10;Parent=rna-NM_021448.2;Dbxref=GeneID:58523,GenBank:NM_021448.2,MGI:MGI:1889642;gbkey=mRNA;gene=Elp2;product=elongator acetyltransferase complex subunit 2%2C transcript variant 1;tag=RefSeq Select;transcript_id=NM_021448.2;extra_copy_number=0
CM058258.1	Liftoff	exon	23984883	23985014	.	+	.	ID=exon-NM_021448.2-11;Parent=rna-NM_021448.2;Dbxref=GeneID:58523,GenBank:NM_021448.2,MGI:MGI:1889642;gbkey=mRNA;gene=Elp2;product=elongator acetyltransferase complex subunit 2%2C transcript variant 1;tag=RefSeq Select;transcript_id=NM_021448.2;extra_copy_number=0
CM058258.1	Liftoff	exon	23987580	23987738	.	+	.	ID=exon-NM_021448.2-12;Parent=rna-NM_021448.2;Dbxref=GeneID:58523,GenBank:NM_021448.2,MGI:MGI:1889642;gbkey=mRNA;gene=Elp2;product=elongator acetyltransferase complex subunit 2%2C transcript variant 1;tag=RefSeq Select;transcript_id=NM_021448.2;extra_copy_number=0
CM058258.1	Liftoff	exon	23987980	23988168	.	+	.	ID=exon-NM_021448.2-13;Parent=rna-NM_021448.2;Dbxref=GeneID:58523,GenBank:NM_021448.2,MGI:MGI:1889642;gbkey=mRNA;gene=Elp2;product=elongator acetyltransferase complex subunit 2%2C transcript variant 1;tag=RefSeq Select;transcript_id=NM_021448.2;extra_copy_number=0
CM058258.1	Liftoff	exon	23991013	23991079	.	+	.	ID=exon-NM_021448.2-14;Parent=rna-NM_021448.2;Dbxref=GeneID:58523,GenBank:NM_021448.2,MGI:MGI:1889642;gbkey=mRNA;gene=Elp2;product=elongator acetyltransferase complex subunit 2%2C transcript variant 1;tag=RefSeq Select;transcript_id=NM_021448.2;extra_copy_number=0
CM058258.1	Liftoff	exon	23991626	23991718	.	+	.	ID=exon-NM_021448.2-15;Parent=rna-NM_021448.2;Dbxref=GeneID:58523,GenBank:NM_021448.2,MGI:MGI:1889642;gbkey=mRNA;gene=Elp2;product=elongator acetyltransferase complex subunit 2%2C transcript variant 1;tag=RefSeq Select;transcript_id=NM_021448.2;extra_copy_number=0
CM058258.1	Liftoff	exon	23991889	23991946	.	+	.	ID=exon-NM_021448.2-16;Parent=rna-NM_021448.2;Dbxref=GeneID:58523,GenBank:NM_021448.2,MGI:MGI:1889642;gbkey=mRNA;gene=Elp2;product=elongator acetyltransferase complex subunit 2%2C transcript variant 1;tag=RefSeq Select;transcript_id=NM_021448.2;extra_copy_number=0
CM058258.1	Liftoff	exon	23992496	23992568	.	+	.	ID=exon-NM_021448.2-17;Parent=rna-NM_021448.2;Dbxref=GeneID:58523,GenBank:NM_021448.2,MGI:MGI:1889642;gbkey=mRNA;gene=Elp2;product=elongator acetyltransferase complex subunit 2%2C transcript variant 1;tag=RefSeq Select;transcript_id=NM_021448.2;extra_copy_number=0
CM058258.1	Liftoff	exon	23996860	23997052	.	+	.	ID=exon-NM_021448.2-18;Parent=rna-NM_021448.2;Dbxref=GeneID:58523,GenBank:NM_021448.2,MGI:MGI:1889642;gbkey=mRNA;gene=Elp2;product=elongator acetyltransferase complex subunit 2%2C transcript variant 1;tag=RefSeq Select;transcript_id=NM_021448.2;extra_copy_number=0
CM058258.1	Liftoff	exon	23998260	23998381	.	+	.	ID=exon-NM_021448.2-19;Parent=rna-NM_021448.2;Dbxref=GeneID:58523,GenBank:NM_021448.2,MGI:MGI:1889642;gbkey=mRNA;gene=Elp2;product=elongator acetyltransferase complex subunit 2%2C transcript variant 1;tag=RefSeq Select;transcript_id=NM_021448.2;extra_copy_number=0
CM058258.1	Liftoff	exon	23999840	23999973	.	+	.	ID=exon-NM_021448.2-20;Parent=rna-NM_021448.2;Dbxref=GeneID:58523,GenBank:NM_021448.2,MGI:MGI:1889642;gbkey=mRNA;gene=Elp2;product=elongator acetyltransferase complex subunit 2%2C transcript variant 1;tag=RefSeq Select;transcript_id=NM_021448.2;extra_copy_number=0
CM058258.1	Liftoff	exon	24000402	24000509	.	+	.	ID=exon-NM_021448.2-21;Parent=rna-NM_021448.2;Dbxref=GeneID:58523,GenBank:NM_021448.2,MGI:MGI:1889642;gbkey=mRNA;gene=Elp2;product=elongator acetyltransferase complex subunit 2%2C transcript variant 1;tag=RefSeq Select;transcript_id=NM_021448.2;extra_copy_number=0
CM058258.1	Liftoff	exon	24003896	24004332	.	+	.	ID=exon-NM_021448.2-22;Parent=rna-NM_021448.2;Dbxref=GeneID:58523,GenBank:NM_021448.2,MGI:MGI:1889642;gbkey=mRNA;gene=Elp2;product=elongator acetyltransferase complex subunit 2%2C transcript variant 1;tag=RefSeq Select;transcript_id=NM_021448.2;extra_copy_number=0
CM058258.1	Liftoff	CDS	23969496	23969633	.	+	.	ID=cds-NP_067423.2;Parent=rna-NM_021448.2;Dbxref=CCDS:CCDS29103.1,GeneID:58523,GenBank:NP_067423.2,MGI:MGI:1889642;Name=NP_067423.2;Note=isoform 1 is encoded by transcript variant 1;gbkey=CDS;gene=Elp2;product=elongator complex protein 2 isoform 1;protein_id=NP_067423.2;tag=RefSeq Select;extra_copy_number=0
CM058258.1	Liftoff	CDS	23972358	23972436	.	+	.	ID=cds-NP_067423.2;Parent=rna-NM_021448.2;Dbxref=CCDS:CCDS29103.1,GeneID:58523,GenBank:NP_067423.2,MGI:MGI:1889642;Name=NP_067423.2;Note=isoform 1 is encoded by transcript variant 1;gbkey=CDS;gene=Elp2;product=elongator complex protein 2 isoform 1;protein_id=NP_067423.2;tag=RefSeq Select;extra_copy_number=0
CM058258.1	Liftoff	CDS	23975131	23975201	.	+	.	ID=cds-NP_067423.2;Parent=rna-NM_021448.2;Dbxref=CCDS:CCDS29103.1,GeneID:58523,GenBank:NP_067423.2,MGI:MGI:1889642;Name=NP_067423.2;Note=isoform 1 is encoded by transcript variant 1;gbkey=CDS;gene=Elp2;product=elongator complex protein 2 isoform 1;protein_id=NP_067423.2;tag=RefSeq Select;extra_copy_number=0
CM058258.1	Liftoff	CDS	23977414	23977570	.	+	.	ID=cds-NP_067423.2;Parent=rna-NM_021448.2;Dbxref=CCDS:CCDS29103.1,GeneID:58523,GenBank:NP_067423.2,MGI:MGI:1889642;Name=NP_067423.2;Note=isoform 1 is encoded by transcript variant 1;gbkey=CDS;gene=Elp2;product=elongator complex protein 2 isoform 1;protein_id=NP_067423.2;tag=RefSeq Select;extra_copy_number=0
CM058258.1	Liftoff	CDS	23977949	23978026	.	+	.	ID=cds-NP_067423.2;Parent=rna-NM_021448.2;Dbxref=CCDS:CCDS29103.1,GeneID:58523,GenBank:NP_067423.2,MGI:MGI:1889642;Name=NP_067423.2;Note=isoform 1 is encoded by transcript variant 1;gbkey=CDS;gene=Elp2;product=elongator complex protein 2 isoform 1;protein_id=NP_067423.2;tag=RefSeq Select;extra_copy_number=0
CM058258.1	Liftoff	CDS	23979917	23979981	.	+	.	ID=cds-NP_067423.2;Parent=rna-NM_021448.2;Dbxref=CCDS:CCDS29103.1,GeneID:58523,GenBank:NP_067423.2,MGI:MGI:1889642;Name=NP_067423.2;Note=isoform 1 is encoded by transcript variant 1;gbkey=CDS;gene=Elp2;product=elongator complex protein 2 isoform 1;protein_id=NP_067423.2;tag=RefSeq Select;extra_copy_number=0
CM058258.1	Liftoff	CDS	23980662	23980728	.	+	.	ID=cds-NP_067423.2;Parent=rna-NM_021448.2;Dbxref=CCDS:CCDS29103.1,GeneID:58523,GenBank:NP_067423.2,MGI:MGI:1889642;Name=NP_067423.2;Note=isoform 1 is encoded by transcript variant 1;gbkey=CDS;gene=Elp2;product=elongator complex protein 2 isoform 1;protein_id=NP_067423.2;tag=RefSeq Select;extra_copy_number=0
CM058258.1	Liftoff	CDS	23981390	23981527	.	+	.	ID=cds-NP_067423.2;Parent=rna-NM_021448.2;Dbxref=CCDS:CCDS29103.1,GeneID:58523,GenBank:NP_067423.2,MGI:MGI:1889642;Name=NP_067423.2;Note=isoform 1 is encoded by transcript variant 1;gbkey=CDS;gene=Elp2;product=elongator complex protein 2 isoform 1;protein_id=NP_067423.2;tag=RefSeq Select;extra_copy_number=0
CM058258.1	Liftoff	CDS	23982902	23982997	.	+	.	ID=cds-NP_067423.2;Parent=rna-NM_021448.2;Dbxref=CCDS:CCDS29103.1,GeneID:58523,GenBank:NP_067423.2,MGI:MGI:1889642;Name=NP_067423.2;Note=isoform 1 is encoded by transcript variant 1;gbkey=CDS;gene=Elp2;product=elongator complex protein 2 isoform 1;protein_id=NP_067423.2;tag=RefSeq Select;extra_copy_number=0
CM058258.1	Liftoff	CDS	23984579	23984679	.	+	.	ID=cds-NP_067423.2;Parent=rna-NM_021448.2;Dbxref=CCDS:CCDS29103.1,GeneID:58523,GenBank:NP_067423.2,MGI:MGI:1889642;Name=NP_067423.2;Note=isoform 1 is encoded by transcript variant 1;gbkey=CDS;gene=Elp2;product=elongator complex protein 2 isoform 1;protein_id=NP_067423.2;tag=RefSeq Select;extra_copy_number=0
CM058258.1	Liftoff	CDS	23984883	23985014	.	+	.	ID=cds-NP_067423.2;Parent=rna-NM_021448.2;Dbxref=CCDS:CCDS29103.1,GeneID:58523,GenBank:NP_067423.2,MGI:MGI:1889642;Name=NP_067423.2;Note=isoform 1 is encoded by transcript variant 1;gbkey=CDS;gene=Elp2;product=elongator complex protein 2 isoform 1;protein_id=NP_067423.2;tag=RefSeq Select;extra_copy_number=0
CM058258.1	Liftoff	CDS	23987580	23987738	.	+	.	ID=cds-NP_067423.2;Parent=rna-NM_021448.2;Dbxref=CCDS:CCDS29103.1,GeneID:58523,GenBank:NP_067423.2,MGI:MGI:1889642;Name=NP_067423.2;Note=isoform 1 is encoded by transcript variant 1;gbkey=CDS;gene=Elp2;product=elongator complex protein 2 isoform 1;protein_id=NP_067423.2;tag=RefSeq Select;extra_copy_number=0
CM058258.1	Liftoff	CDS	23987980	23988168	.	+	.	ID=cds-NP_067423.2;Parent=rna-NM_021448.2;Dbxref=CCDS:CCDS29103.1,GeneID:58523,GenBank:NP_067423.2,MGI:MGI:1889642;Name=NP_067423.2;Note=isoform 1 is encoded by transcript variant 1;gbkey=CDS;gene=Elp2;product=elongator complex protein 2 isoform 1;protein_id=NP_067423.2;tag=RefSeq Select;extra_copy_number=0
CM058258.1	Liftoff	CDS	23991013	23991079	.	+	.	ID=cds-NP_067423.2;Parent=rna-NM_021448.2;Dbxref=CCDS:CCDS29103.1,GeneID:58523,GenBank:NP_067423.2,MGI:MGI:1889642;Name=NP_067423.2;Note=isoform 1 is encoded by transcript variant 1;gbkey=CDS;gene=Elp2;product=elongator complex protein 2 isoform 1;protein_id=NP_067423.2;tag=RefSeq Select;extra_copy_number=0
CM058258.1	Liftoff	CDS	23991626	23991718	.	+	.	ID=cds-NP_067423.2;Parent=rna-NM_021448.2;Dbxref=CCDS:CCDS29103.1,GeneID:58523,GenBank:NP_067423.2,MGI:MGI:1889642;Name=NP_067423.2;Note=isoform 1 is encoded by transcript variant 1;gbkey=CDS;gene=Elp2;product=elongator complex protein 2 isoform 1;protein_id=NP_067423.2;tag=RefSeq Select;extra_copy_number=0
CM058258.1	Liftoff	CDS	23991889	23991946	.	+	.	ID=cds-NP_067423.2;Parent=rna-NM_021448.2;Dbxref=CCDS:CCDS29103.1,GeneID:58523,GenBank:NP_067423.2,MGI:MGI:1889642;Name=NP_067423.2;Note=isoform 1 is encoded by transcript variant 1;gbkey=CDS;gene=Elp2;product=elongator complex protein 2 isoform 1;protein_id=NP_067423.2;tag=RefSeq Select;extra_copy_number=0
CM058258.1	Liftoff	CDS	23992496	23992568	.	+	.	ID=cds-NP_067423.2;Parent=rna-NM_021448.2;Dbxref=CCDS:CCDS29103.1,GeneID:58523,GenBank:NP_067423.2,MGI:MGI:1889642;Name=NP_067423.2;Note=isoform 1 is encoded by transcript variant 1;gbkey=CDS;gene=Elp2;product=elongator complex protein 2 isoform 1;protein_id=NP_067423.2;tag=RefSeq Select;extra_copy_number=0
CM058258.1	Liftoff	CDS	23996860	23997052	.	+	.	ID=cds-NP_067423.2;Parent=rna-NM_021448.2;Dbxref=CCDS:CCDS29103.1,GeneID:58523,GenBank:NP_067423.2,MGI:MGI:1889642;Name=NP_067423.2;Note=isoform 1 is encoded by transcript variant 1;gbkey=CDS;gene=Elp2;product=elongator complex protein 2 isoform 1;protein_id=NP_067423.2;tag=RefSeq Select;extra_copy_number=0
CM058258.1	Liftoff	CDS	23998260	23998381	.	+	.	ID=cds-NP_067423.2;Parent=rna-NM_021448.2;Dbxref=CCDS:CCDS29103.1,GeneID:58523,GenBank:NP_067423.2,MGI:MGI:1889642;Name=NP_067423.2;Note=isoform 1 is encoded by transcript variant 1;gbkey=CDS;gene=Elp2;product=elongator complex protein 2 isoform 1;protein_id=NP_067423.2;tag=RefSeq Select;extra_copy_number=0
CM058258.1	Liftoff	CDS	23999840	23999973	.	+	.	ID=cds-NP_067423.2;Parent=rna-NM_021448.2;Dbxref=CCDS:CCDS29103.1,GeneID:58523,GenBank:NP_067423.2,MGI:MGI:1889642;Name=NP_067423.2;Note=isoform 1 is encoded by transcript variant 1;gbkey=CDS;gene=Elp2;product=elongator complex protein 2 isoform 1;protein_id=NP_067423.2;tag=RefSeq Select;extra_copy_number=0
CM058258.1	Liftoff	CDS	24000402	24000509	.	+	.	ID=cds-NP_067423.2;Parent=rna-NM_021448.2;Dbxref=CCDS:CCDS29103.1,GeneID:58523,GenBank:NP_067423.2,MGI:MGI:1889642;Name=NP_067423.2;Note=isoform 1 is encoded by transcript variant 1;gbkey=CDS;gene=Elp2;product=elongator complex protein 2 isoform 1;protein_id=NP_067423.2;tag=RefSeq Select;extra_copy_number=0
CM058258.1	Liftoff	CDS	24003896	24004073	.	+	.	ID=cds-NP_067423.2;Parent=rna-NM_021448.2;Dbxref=CCDS:CCDS29103.1,GeneID:58523,GenBank:NP_067423.2,MGI:MGI:1889642;Name=NP_067423.2;Note=isoform 1 is encoded by transcript variant 1;gbkey=CDS;gene=Elp2;product=elongator complex protein 2 isoform 1;protein_id=NP_067423.2;tag=RefSeq Select;extra_copy_number=0
CM058258.1	Liftoff	mRNA	23975154	24004314	.	+	.	ID=rna-XM_006526130.3;Parent=gene-Elp2;Dbxref=GeneID:58523,GenBank:XM_006526130.3,MGI:MGI:1889642;Name=XM_006526130.3;gbkey=mRNA;gene=Elp2;model_evidence=Supporting evidence includes similarity to: 1 mRNA%2C 65 ESTs%2C 1 Protein%2C 2012 long SRA reads%2C and 98%25 coverage of the annotated genomic feature by RNAseq alignments%2C including 33 samples with support for all annotated introns;product=elongator acetyltransferase complex subunit 2%2C transcript variant X1;transcript_id=XM_006526130.3;matches_ref_protein=True;valid_ORF=True;extra_copy_number=0
CM058258.1	Liftoff	exon	23975154	23975201	.	+	.	ID=exon-XM_006526130.3-1;Parent=rna-XM_006526130.3;Dbxref=GeneID:58523,GenBank:XM_006526130.3,MGI:MGI:1889642;gbkey=mRNA;gene=Elp2;product=elongator acetyltransferase complex subunit 2%2C transcript variant X1;transcript_id=XM_006526130.3;extra_copy_number=0
CM058258.1	Liftoff	exon	23977414	23977570	.	+	.	ID=exon-XM_006526130.3-2;Parent=rna-XM_006526130.3;Dbxref=GeneID:58523,GenBank:XM_006526130.3,MGI:MGI:1889642;gbkey=mRNA;gene=Elp2;product=elongator acetyltransferase complex subunit 2%2C transcript variant X1;transcript_id=XM_006526130.3;extra_copy_number=0
CM058258.1	Liftoff	exon	23977949	23978026	.	+	.	ID=exon-XM_006526130.3-3;Parent=rna-XM_006526130.3;Dbxref=GeneID:58523,GenBank:XM_006526130.3,MGI:MGI:1889642;gbkey=mRNA;gene=Elp2;product=elongator acetyltransferase complex subunit 2%2C transcript variant X1;transcript_id=XM_006526130.3;extra_copy_number=0
CM058258.1	Liftoff	exon	23979917	23979981	.	+	.	ID=exon-XM_006526130.3-4;Parent=rna-XM_006526130.3;Dbxref=GeneID:58523,GenBank:XM_006526130.3,MGI:MGI:1889642;gbkey=mRNA;gene=Elp2;product=elongator acetyltransferase complex subunit 2%2C transcript variant X1;transcript_id=XM_006526130.3;extra_copy_number=0
CM058258.1	Liftoff	exon	23980662	23980728	.	+	.	ID=exon-XM_006526130.3-5;Parent=rna-XM_006526130.3;Dbxref=GeneID:58523,GenBank:XM_006526130.3,MGI:MGI:1889642;gbkey=mRNA;gene=Elp2;product=elongator acetyltransferase complex subunit 2%2C transcript variant X1;transcript_id=XM_006526130.3;extra_copy_number=0
CM058258.1	Liftoff	exon	23981390	23981527	.	+	.	ID=exon-XM_006526130.3-6;Parent=rna-XM_006526130.3;Dbxref=GeneID:58523,GenBank:XM_006526130.3,MGI:MGI:1889642;gbkey=mRNA;gene=Elp2;product=elongator acetyltransferase complex subunit 2%2C transcript variant X1;transcript_id=XM_006526130.3;extra_copy_number=0
CM058258.1	Liftoff	exon	23982902	23983441	.	+	.	ID=exon-XM_006526130.3-7;Parent=rna-XM_006526130.3;Dbxref=GeneID:58523,GenBank:XM_006526130.3,MGI:MGI:1889642;gbkey=mRNA;gene=Elp2;product=elongator acetyltransferase complex subunit 2%2C transcript variant X1;transcript_id=XM_006526130.3;extra_copy_number=0
CM058258.1	Liftoff	exon	23984579	23984679	.	+	.	ID=exon-XM_006526130.3-8;Parent=rna-XM_006526130.3;Dbxref=GeneID:58523,GenBank:XM_006526130.3,MGI:MGI:1889642;gbkey=mRNA;gene=Elp2;product=elongator acetyltransferase complex subunit 2%2C transcript variant X1;transcript_id=XM_006526130.3;extra_copy_number=0
CM058258.1	Liftoff	exon	23984883	23985014	.	+	.	ID=exon-XM_006526130.3-9;Parent=rna-XM_006526130.3;Dbxref=GeneID:58523,GenBank:XM_006526130.3,MGI:MGI:1889642;gbkey=mRNA;gene=Elp2;product=elongator acetyltransferase complex subunit 2%2C transcript variant X1;transcript_id=XM_006526130.3;extra_copy_number=0
CM058258.1	Liftoff	exon	23987580	23987738	.	+	.	ID=exon-XM_006526130.3-10;Parent=rna-XM_006526130.3;Dbxref=GeneID:58523,GenBank:XM_006526130.3,MGI:MGI:1889642;gbkey=mRNA;gene=Elp2;product=elongator acetyltransferase complex subunit 2%2C transcript variant X1;transcript_id=XM_006526130.3;extra_copy_number=0
CM058258.1	Liftoff	exon	23987980	23988168	.	+	.	ID=exon-XM_006526130.3-11;Parent=rna-XM_006526130.3;Dbxref=GeneID:58523,GenBank:XM_006526130.3,MGI:MGI:1889642;gbkey=mRNA;gene=Elp2;product=elongator acetyltransferase complex subunit 2%2C transcript variant X1;transcript_id=XM_006526130.3;extra_copy_number=0
CM058258.1	Liftoff	exon	23991013	23991079	.	+	.	ID=exon-XM_006526130.3-12;Parent=rna-XM_006526130.3;Dbxref=GeneID:58523,GenBank:XM_006526130.3,MGI:MGI:1889642;gbkey=mRNA;gene=Elp2;product=elongator acetyltransferase complex subunit 2%2C transcript variant X1;transcript_id=XM_006526130.3;extra_copy_number=0
CM058258.1	Liftoff	exon	23991626	23991718	.	+	.	ID=exon-XM_006526130.3-13;Parent=rna-XM_006526130.3;Dbxref=GeneID:58523,GenBank:XM_006526130.3,MGI:MGI:1889642;gbkey=mRNA;gene=Elp2;product=elongator acetyltransferase complex subunit 2%2C transcript variant X1;transcript_id=XM_006526130.3;extra_copy_number=0
CM058258.1	Liftoff	exon	23991889	23991946	.	+	.	ID=exon-XM_006526130.3-14;Parent=rna-XM_006526130.3;Dbxref=GeneID:58523,GenBank:XM_006526130.3,MGI:MGI:1889642;gbkey=mRNA;gene=Elp2;product=elongator acetyltransferase complex subunit 2%2C transcript variant X1;transcript_id=XM_006526130.3;extra_copy_number=0
CM058258.1	Liftoff	exon	23992496	23992568	.	+	.	ID=exon-XM_006526130.3-15;Parent=rna-XM_006526130.3;Dbxref=GeneID:58523,GenBank:XM_006526130.3,MGI:MGI:1889642;gbkey=mRNA;gene=Elp2;product=elongator acetyltransferase complex subunit 2%2C transcript variant X1;transcript_id=XM_006526130.3;extra_copy_number=0
CM058258.1	Liftoff	exon	23996860	23997052	.	+	.	ID=exon-XM_006526130.3-16;Parent=rna-XM_006526130.3;Dbxref=GeneID:58523,GenBank:XM_006526130.3,MGI:MGI:1889642;gbkey=mRNA;gene=Elp2;product=elongator acetyltransferase complex subunit 2%2C transcript variant X1;transcript_id=XM_006526130.3;extra_copy_number=0
CM058258.1	Liftoff	exon	23998260	23998381	.	+	.	ID=exon-XM_006526130.3-17;Parent=rna-XM_006526130.3;Dbxref=GeneID:58523,GenBank:XM_006526130.3,MGI:MGI:1889642;gbkey=mRNA;gene=Elp2;product=elongator acetyltransferase complex subunit 2%2C transcript variant X1;transcript_id=XM_006526130.3;extra_copy_number=0
CM058258.1	Liftoff	exon	23999840	23999973	.	+	.	ID=exon-XM_006526130.3-18;Parent=rna-XM_006526130.3;Dbxref=GeneID:58523,GenBank:XM_006526130.3,MGI:MGI:1889642;gbkey=mRNA;gene=Elp2;product=elongator acetyltransferase complex subunit 2%2C transcript variant X1;transcript_id=XM_006526130.3;extra_copy_number=0
CM058258.1	Liftoff	exon	24000402	24000509	.	+	.	ID=exon-XM_006526130.3-19;Parent=rna-XM_006526130.3;Dbxref=GeneID:58523,GenBank:XM_006526130.3,MGI:MGI:1889642;gbkey=mRNA;gene=Elp2;product=elongator acetyltransferase complex subunit 2%2C transcript variant X1;transcript_id=XM_006526130.3;extra_copy_number=0
CM058258.1	Liftoff	exon	24003896	24004314	.	+	.	ID=exon-XM_006526130.3-20;Parent=rna-XM_006526130.3;Dbxref=GeneID:58523,GenBank:XM_006526130.3,MGI:MGI:1889642;gbkey=mRNA;gene=Elp2;product=elongator acetyltransferase complex subunit 2%2C transcript variant X1;transcript_id=XM_006526130.3;extra_copy_number=0
CM058258.1	Liftoff	CDS	23984620	23984679	.	+	.	ID=cds-XP_006526193.1;Parent=rna-XM_006526130.3;Dbxref=GeneID:58523,GenBank:XP_006526193.1,MGI:MGI:1889642;Name=XP_006526193.1;gbkey=CDS;gene=Elp2;product=elongator complex protein 2 isoform X1;protein_id=XP_006526193.1;extra_copy_number=0
CM058258.1	Liftoff	CDS	23984883	23985014	.	+	.	ID=cds-XP_006526193.1;Parent=rna-XM_006526130.3;Dbxref=GeneID:58523,GenBank:XP_006526193.1,MGI:MGI:1889642;Name=XP_006526193.1;gbkey=CDS;gene=Elp2;product=elongator complex protein 2 isoform X1;protein_id=XP_006526193.1;extra_copy_number=0
CM058258.1	Liftoff	CDS	23987580	23987738	.	+	.	ID=cds-XP_006526193.1;Parent=rna-XM_006526130.3;Dbxref=GeneID:58523,GenBank:XP_006526193.1,MGI:MGI:1889642;Name=XP_006526193.1;gbkey=CDS;gene=Elp2;product=elongator complex protein 2 isoform X1;protein_id=XP_006526193.1;extra_copy_number=0
CM058258.1	Liftoff	CDS	23987980	23988168	.	+	.	ID=cds-XP_006526193.1;Parent=rna-XM_006526130.3;Dbxref=GeneID:58523,GenBank:XP_006526193.1,MGI:MGI:1889642;Name=XP_006526193.1;gbkey=CDS;gene=Elp2;product=elongator complex protein 2 isoform X1;protein_id=XP_006526193.1;extra_copy_number=0
CM058258.1	Liftoff	CDS	23991013	23991079	.	+	.	ID=cds-XP_006526193.1;Parent=rna-XM_006526130.3;Dbxref=GeneID:58523,GenBank:XP_006526193.1,MGI:MGI:1889642;Name=XP_006526193.1;gbkey=CDS;gene=Elp2;product=elongator complex protein 2 isoform X1;protein_id=XP_006526193.1;extra_copy_number=0
CM058258.1	Liftoff	CDS	23991626	23991718	.	+	.	ID=cds-XP_006526193.1;Parent=rna-XM_006526130.3;Dbxref=GeneID:58523,GenBank:XP_006526193.1,MGI:MGI:1889642;Name=XP_006526193.1;gbkey=CDS;gene=Elp2;product=elongator complex protein 2 isoform X1;protein_id=XP_006526193.1;extra_copy_number=0
CM058258.1	Liftoff	CDS	23991889	23991946	.	+	.	ID=cds-XP_006526193.1;Parent=rna-XM_006526130.3;Dbxref=GeneID:58523,GenBank:XP_006526193.1,MGI:MGI:1889642;Name=XP_006526193.1;gbkey=CDS;gene=Elp2;product=elongator complex protein 2 isoform X1;protein_id=XP_006526193.1;extra_copy_number=0
CM058258.1	Liftoff	CDS	23992496	23992568	.	+	.	ID=cds-XP_006526193.1;Parent=rna-XM_006526130.3;Dbxref=GeneID:58523,GenBank:XP_006526193.1,MGI:MGI:1889642;Name=XP_006526193.1;gbkey=CDS;gene=Elp2;product=elongator complex protein 2 isoform X1;protein_id=XP_006526193.1;extra_copy_number=0
CM058258.1	Liftoff	CDS	23996860	23997052	.	+	.	ID=cds-XP_006526193.1;Parent=rna-XM_006526130.3;Dbxref=GeneID:58523,GenBank:XP_006526193.1,MGI:MGI:1889642;Name=XP_006526193.1;gbkey=CDS;gene=Elp2;product=elongator complex protein 2 isoform X1;protein_id=XP_006526193.1;extra_copy_number=0
CM058258.1	Liftoff	CDS	23998260	23998381	.	+	.	ID=cds-XP_006526193.1;Parent=rna-XM_006526130.3;Dbxref=GeneID:58523,GenBank:XP_006526193.1,MGI:MGI:1889642;Name=XP_006526193.1;gbkey=CDS;gene=Elp2;product=elongator complex protein 2 isoform X1;protein_id=XP_006526193.1;extra_copy_number=0
CM058258.1	Liftoff	CDS	23999840	23999973	.	+	.	ID=cds-XP_006526193.1;Parent=rna-XM_006526130.3;Dbxref=GeneID:58523,GenBank:XP_006526193.1,MGI:MGI:1889642;Name=XP_006526193.1;gbkey=CDS;gene=Elp2;product=elongator complex protein 2 isoform X1;protein_id=XP_006526193.1;extra_copy_number=0
CM058258.1	Liftoff	CDS	24000402	24000509	.	+	.	ID=cds-XP_006526193.1;Parent=rna-XM_006526130.3;Dbxref=GeneID:58523,GenBank:XP_006526193.1,MGI:MGI:1889642;Name=XP_006526193.1;gbkey=CDS;gene=Elp2;product=elongator complex protein 2 isoform X1;protein_id=XP_006526193.1;extra_copy_number=0
CM058258.1	Liftoff	CDS	24003896	24004073	.	+	.	ID=cds-XP_006526193.1;Parent=rna-XM_006526130.3;Dbxref=GeneID:58523,GenBank:XP_006526193.1,MGI:MGI:1889642;Name=XP_006526193.1;gbkey=CDS;gene=Elp2;product=elongator complex protein 2 isoform X1;protein_id=XP_006526193.1;extra_copy_number=0
CM058258.1	Liftoff	gene	24018991	24067165	.	+	.	ID=gene-Mocos;Dbxref=GeneID:68591,MGI:MGI:1915841;Name=Mocos;description=molybdenum cofactor sulfurase;gbkey=Gene;gene=Mocos;gene_biotype=protein_coding;gene_synonym=1110018O12Rik,HMCS,MCS,MOS;coverage=1.0;sequence_ID=1.0;valid_ORFs=4;extra_copy_number=0;copy_num_ID=gene-Mocos_0
CM058258.1	Liftoff	mRNA	24018991	24067165	.	+	.	ID=rna-XM_006526211.5;Parent=gene-Mocos;Dbxref=GeneID:68591,GenBank:XM_006526211.5,MGI:MGI:1915841;Name=XM_006526211.5;gbkey=mRNA;gene=Mocos;model_evidence=Supporting evidence includes similarity to: 1 mRNA%2C 45 ESTs%2C 1 Protein%2C 10 long SRA reads%2C and 100%25 coverage of the annotated genomic feature by RNAseq alignments%2C including 22 samples with support for all annotated introns;product=molybdenum cofactor sulfurase%2C transcript variant X1;transcript_id=XM_006526211.5;matches_ref_protein=True;valid_ORF=True;extra_copy_number=0
CM058258.1	Liftoff	exon	24018991	24019577	.	+	.	ID=exon-XM_006526211.5-1;Parent=rna-XM_006526211.5;Dbxref=GeneID:68591,GenBank:XM_006526211.5,MGI:MGI:1915841;gbkey=mRNA;gene=Mocos;product=molybdenum cofactor sulfurase%2C transcript variant X1;transcript_id=XM_006526211.5;extra_copy_number=0
CM058258.1	Liftoff	exon	24029527	24029593	.	+	.	ID=exon-XM_006526211.5-2;Parent=rna-XM_006526211.5;Dbxref=GeneID:68591,GenBank:XM_006526211.5,MGI:MGI:1915841;gbkey=mRNA;gene=Mocos;product=molybdenum cofactor sulfurase%2C transcript variant X1;transcript_id=XM_006526211.5;extra_copy_number=0
CM058258.1	Liftoff	exon	24031522	24032163	.	+	.	ID=exon-XM_006526211.5-3;Parent=rna-XM_006526211.5;Dbxref=GeneID:68591,GenBank:XM_006526211.5,MGI:MGI:1915841;gbkey=mRNA;gene=Mocos;product=molybdenum cofactor sulfurase%2C transcript variant X1;transcript_id=XM_006526211.5;extra_copy_number=0
CM058258.1	Liftoff	exon	24036077	24036153	.	+	.	ID=exon-XM_006526211.5-4;Parent=rna-XM_006526211.5;Dbxref=GeneID:68591,GenBank:XM_006526211.5,MGI:MGI:1915841;gbkey=mRNA;gene=Mocos;product=molybdenum cofactor sulfurase%2C transcript variant X1;transcript_id=XM_006526211.5;extra_copy_number=0
CM058258.1	Liftoff	exon	24039745	24039944	.	+	.	ID=exon-XM_006526211.5-5;Parent=rna-XM_006526211.5;Dbxref=GeneID:68591,GenBank:XM_006526211.5,MGI:MGI:1915841;gbkey=mRNA;gene=Mocos;product=molybdenum cofactor sulfurase%2C transcript variant X1;transcript_id=XM_006526211.5;extra_copy_number=0
CM058258.1	Liftoff	exon	24042074	24042190	.	+	.	ID=exon-XM_006526211.5-6;Parent=rna-XM_006526211.5;Dbxref=GeneID:68591,GenBank:XM_006526211.5,MGI:MGI:1915841;gbkey=mRNA;gene=Mocos;product=molybdenum cofactor sulfurase%2C transcript variant X1;transcript_id=XM_006526211.5;extra_copy_number=0
CM058258.1	Liftoff	exon	24044969	24045394	.	+	.	ID=exon-XM_006526211.5-7;Parent=rna-XM_006526211.5;Dbxref=GeneID:68591,GenBank:XM_006526211.5,MGI:MGI:1915841;gbkey=mRNA;gene=Mocos;product=molybdenum cofactor sulfurase%2C transcript variant X1;transcript_id=XM_006526211.5;extra_copy_number=0
CM058258.1	Liftoff	exon	24048712	24048874	.	+	.	ID=exon-XM_006526211.5-8;Parent=rna-XM_006526211.5;Dbxref=GeneID:68591,GenBank:XM_006526211.5,MGI:MGI:1915841;gbkey=mRNA;gene=Mocos;product=molybdenum cofactor sulfurase%2C transcript variant X1;transcript_id=XM_006526211.5;extra_copy_number=0
CM058258.1	Liftoff	exon	24052210	24052288	.	+	.	ID=exon-XM_006526211.5-9;Parent=rna-XM_006526211.5;Dbxref=GeneID:68591,GenBank:XM_006526211.5,MGI:MGI:1915841;gbkey=mRNA;gene=Mocos;product=molybdenum cofactor sulfurase%2C transcript variant X1;transcript_id=XM_006526211.5;extra_copy_number=0
CM058258.1	Liftoff	exon	24054521	24054645	.	+	.	ID=exon-XM_006526211.5-10;Parent=rna-XM_006526211.5;Dbxref=GeneID:68591,GenBank:XM_006526211.5,MGI:MGI:1915841;gbkey=mRNA;gene=Mocos;product=molybdenum cofactor sulfurase%2C transcript variant X1;transcript_id=XM_006526211.5;extra_copy_number=0
CM058258.1	Liftoff	exon	24058101	24058206	.	+	.	ID=exon-XM_006526211.5-11;Parent=rna-XM_006526211.5;Dbxref=GeneID:68591,GenBank:XM_006526211.5,MGI:MGI:1915841;gbkey=mRNA;gene=Mocos;product=molybdenum cofactor sulfurase%2C transcript variant X1;transcript_id=XM_006526211.5;extra_copy_number=0
CM058258.1	Liftoff	exon	24061457	24061595	.	+	.	ID=exon-XM_006526211.5-12;Parent=rna-XM_006526211.5;Dbxref=GeneID:68591,GenBank:XM_006526211.5,MGI:MGI:1915841;gbkey=mRNA;gene=Mocos;product=molybdenum cofactor sulfurase%2C transcript variant X1;transcript_id=XM_006526211.5;extra_copy_number=0
CM058258.1	Liftoff	exon	24065441	24065545	.	+	.	ID=exon-XM_006526211.5-13;Parent=rna-XM_006526211.5;Dbxref=GeneID:68591,GenBank:XM_006526211.5,MGI:MGI:1915841;gbkey=mRNA;gene=Mocos;product=molybdenum cofactor sulfurase%2C transcript variant X1;transcript_id=XM_006526211.5;extra_copy_number=0
CM058258.1	Liftoff	exon	24066974	24067165	.	+	.	ID=exon-XM_006526211.5-14;Parent=rna-XM_006526211.5;Dbxref=GeneID:68591,GenBank:XM_006526211.5,MGI:MGI:1915841;gbkey=mRNA;gene=Mocos;product=molybdenum cofactor sulfurase%2C transcript variant X1;transcript_id=XM_006526211.5;extra_copy_number=0
CM058258.1	Liftoff	CDS	24019436	24019577	.	+	.	ID=cds-XP_006526274.1;Parent=rna-XM_006526211.5;Dbxref=GeneID:68591,GenBank:XP_006526274.1,MGI:MGI:1915841;Name=XP_006526274.1;gbkey=CDS;gene=Mocos;product=molybdenum cofactor sulfurase isoform X1;protein_id=XP_006526274.1;extra_copy_number=0
CM058258.1	Liftoff	CDS	24029527	24029593	.	+	.	ID=cds-XP_006526274.1;Parent=rna-XM_006526211.5;Dbxref=GeneID:68591,GenBank:XP_006526274.1,MGI:MGI:1915841;Name=XP_006526274.1;gbkey=CDS;gene=Mocos;product=molybdenum cofactor sulfurase isoform X1;protein_id=XP_006526274.1;extra_copy_number=0
CM058258.1	Liftoff	CDS	24031522	24032163	.	+	.	ID=cds-XP_006526274.1;Parent=rna-XM_006526211.5;Dbxref=GeneID:68591,GenBank:XP_006526274.1,MGI:MGI:1915841;Name=XP_006526274.1;gbkey=CDS;gene=Mocos;product=molybdenum cofactor sulfurase isoform X1;protein_id=XP_006526274.1;extra_copy_number=0
CM058258.1	Liftoff	CDS	24036077	24036153	.	+	.	ID=cds-XP_006526274.1;Parent=rna-XM_006526211.5;Dbxref=GeneID:68591,GenBank:XP_006526274.1,MGI:MGI:1915841;Name=XP_006526274.1;gbkey=CDS;gene=Mocos;product=molybdenum cofactor sulfurase isoform X1;protein_id=XP_006526274.1;extra_copy_number=0
CM058258.1	Liftoff	CDS	24039745	24039944	.	+	.	ID=cds-XP_006526274.1;Parent=rna-XM_006526211.5;Dbxref=GeneID:68591,GenBank:XP_006526274.1,MGI:MGI:1915841;Name=XP_006526274.1;gbkey=CDS;gene=Mocos;product=molybdenum cofactor sulfurase isoform X1;protein_id=XP_006526274.1;extra_copy_number=0
CM058258.1	Liftoff	CDS	24042074	24042190	.	+	.	ID=cds-XP_006526274.1;Parent=rna-XM_006526211.5;Dbxref=GeneID:68591,GenBank:XP_006526274.1,MGI:MGI:1915841;Name=XP_006526274.1;gbkey=CDS;gene=Mocos;product=molybdenum cofactor sulfurase isoform X1;protein_id=XP_006526274.1;extra_copy_number=0
CM058258.1	Liftoff	CDS	24044969	24045394	.	+	.	ID=cds-XP_006526274.1;Parent=rna-XM_006526211.5;Dbxref=GeneID:68591,GenBank:XP_006526274.1,MGI:MGI:1915841;Name=XP_006526274.1;gbkey=CDS;gene=Mocos;product=molybdenum cofactor sulfurase isoform X1;protein_id=XP_006526274.1;extra_copy_number=0
CM058258.1	Liftoff	CDS	24048712	24048874	.	+	.	ID=cds-XP_006526274.1;Parent=rna-XM_006526211.5;Dbxref=GeneID:68591,GenBank:XP_006526274.1,MGI:MGI:1915841;Name=XP_006526274.1;gbkey=CDS;gene=Mocos;product=molybdenum cofactor sulfurase isoform X1;protein_id=XP_006526274.1;extra_copy_number=0
CM058258.1	Liftoff	CDS	24052210	24052288	.	+	.	ID=cds-XP_006526274.1;Parent=rna-XM_006526211.5;Dbxref=GeneID:68591,GenBank:XP_006526274.1,MGI:MGI:1915841;Name=XP_006526274.1;gbkey=CDS;gene=Mocos;product=molybdenum cofactor sulfurase isoform X1;protein_id=XP_006526274.1;extra_copy_number=0
CM058258.1	Liftoff	CDS	24054521	24054645	.	+	.	ID=cds-XP_006526274.1;Parent=rna-XM_006526211.5;Dbxref=GeneID:68591,GenBank:XP_006526274.1,MGI:MGI:1915841;Name=XP_006526274.1;gbkey=CDS;gene=Mocos;product=molybdenum cofactor sulfurase isoform X1;protein_id=XP_006526274.1;extra_copy_number=0
CM058258.1	Liftoff	CDS	24058101	24058206	.	+	.	ID=cds-XP_006526274.1;Parent=rna-XM_006526211.5;Dbxref=GeneID:68591,GenBank:XP_006526274.1,MGI:MGI:1915841;Name=XP_006526274.1;gbkey=CDS;gene=Mocos;product=molybdenum cofactor sulfurase isoform X1;protein_id=XP_006526274.1;extra_copy_number=0
CM058258.1	Liftoff	CDS	24061457	24061595	.	+	.	ID=cds-XP_006526274.1;Parent=rna-XM_006526211.5;Dbxref=GeneID:68591,GenBank:XP_006526274.1,MGI:MGI:1915841;Name=XP_006526274.1;gbkey=CDS;gene=Mocos;product=molybdenum cofactor sulfurase isoform X1;protein_id=XP_006526274.1;extra_copy_number=0
CM058258.1	Liftoff	CDS	24065441	24065545	.	+	.	ID=cds-XP_006526274.1;Parent=rna-XM_006526211.5;Dbxref=GeneID:68591,GenBank:XP_006526274.1,MGI:MGI:1915841;Name=XP_006526274.1;gbkey=CDS;gene=Mocos;product=molybdenum cofactor sulfurase isoform X1;protein_id=XP_006526274.1;extra_copy_number=0
CM058258.1	Liftoff	CDS	24066974	24067084	.	+	.	ID=cds-XP_006526274.1;Parent=rna-XM_006526211.5;Dbxref=GeneID:68591,GenBank:XP_006526274.1,MGI:MGI:1915841;Name=XP_006526274.1;gbkey=CDS;gene=Mocos;product=molybdenum cofactor sulfurase isoform X1;protein_id=XP_006526274.1;extra_copy_number=0
CM058258.1	Liftoff	mRNA	24018997	24060911	.	+	.	ID=rna-XM_011246994.4;Parent=gene-Mocos;Dbxref=GeneID:68591,GenBank:XM_011246994.4,MGI:MGI:1915841;Name=XM_011246994.4;gbkey=mRNA;gene=Mocos;model_evidence=Supporting evidence includes similarity to: 25 ESTs%2C 6 long SRA reads%2C and 100%25 coverage of the annotated genomic feature by RNAseq alignments%2C including 4 samples with support for all annotated introns;product=molybdenum cofactor sulfurase%2C transcript variant X2;transcript_id=XM_011246994.4;matches_ref_protein=True;valid_ORF=True;extra_copy_number=0
CM058258.1	Liftoff	exon	24018997	24019577	.	+	.	ID=exon-XM_011246994.4-1;Parent=rna-XM_011246994.4;Dbxref=GeneID:68591,GenBank:XM_011246994.4,MGI:MGI:1915841;gbkey=mRNA;gene=Mocos;product=molybdenum cofactor sulfurase%2C transcript variant X2;transcript_id=XM_011246994.4;extra_copy_number=0
CM058258.1	Liftoff	exon	24025500	24025589	.	+	.	ID=exon-XM_011246994.4-2;Parent=rna-XM_011246994.4;Dbxref=GeneID:68591,GenBank:XM_011246994.4,MGI:MGI:1915841;gbkey=mRNA;gene=Mocos;product=molybdenum cofactor sulfurase%2C transcript variant X2;transcript_id=XM_011246994.4;extra_copy_number=0
CM058258.1	Liftoff	exon	24029527	24029593	.	+	.	ID=exon-XM_011246994.4-3;Parent=rna-XM_011246994.4;Dbxref=GeneID:68591,GenBank:XM_011246994.4,MGI:MGI:1915841;gbkey=mRNA;gene=Mocos;product=molybdenum cofactor sulfurase%2C transcript variant X2;transcript_id=XM_011246994.4;extra_copy_number=0
CM058258.1	Liftoff	exon	24031522	24032163	.	+	.	ID=exon-XM_011246994.4-4;Parent=rna-XM_011246994.4;Dbxref=GeneID:68591,GenBank:XM_011246994.4,MGI:MGI:1915841;gbkey=mRNA;gene=Mocos;product=molybdenum cofactor sulfurase%2C transcript variant X2;transcript_id=XM_011246994.4;extra_copy_number=0
CM058258.1	Liftoff	exon	24036077	24036153	.	+	.	ID=exon-XM_011246994.4-5;Parent=rna-XM_011246994.4;Dbxref=GeneID:68591,GenBank:XM_011246994.4,MGI:MGI:1915841;gbkey=mRNA;gene=Mocos;product=molybdenum cofactor sulfurase%2C transcript variant X2;transcript_id=XM_011246994.4;extra_copy_number=0
CM058258.1	Liftoff	exon	24039745	24039944	.	+	.	ID=exon-XM_011246994.4-6;Parent=rna-XM_011246994.4;Dbxref=GeneID:68591,GenBank:XM_011246994.4,MGI:MGI:1915841;gbkey=mRNA;gene=Mocos;product=molybdenum cofactor sulfurase%2C transcript variant X2;transcript_id=XM_011246994.4;extra_copy_number=0
CM058258.1	Liftoff	exon	24042074	24042190	.	+	.	ID=exon-XM_011246994.4-7;Parent=rna-XM_011246994.4;Dbxref=GeneID:68591,GenBank:XM_011246994.4,MGI:MGI:1915841;gbkey=mRNA;gene=Mocos;product=molybdenum cofactor sulfurase%2C transcript variant X2;transcript_id=XM_011246994.4;extra_copy_number=0
CM058258.1	Liftoff	exon	24044969	24045394	.	+	.	ID=exon-XM_011246994.4-8;Parent=rna-XM_011246994.4;Dbxref=GeneID:68591,GenBank:XM_011246994.4,MGI:MGI:1915841;gbkey=mRNA;gene=Mocos;product=molybdenum cofactor sulfurase%2C transcript variant X2;transcript_id=XM_011246994.4;extra_copy_number=0
CM058258.1	Liftoff	exon	24048712	24048874	.	+	.	ID=exon-XM_011246994.4-9;Parent=rna-XM_011246994.4;Dbxref=GeneID:68591,GenBank:XM_011246994.4,MGI:MGI:1915841;gbkey=mRNA;gene=Mocos;product=molybdenum cofactor sulfurase%2C transcript variant X2;transcript_id=XM_011246994.4;extra_copy_number=0
CM058258.1	Liftoff	exon	24052210	24052288	.	+	.	ID=exon-XM_011246994.4-10;Parent=rna-XM_011246994.4;Dbxref=GeneID:68591,GenBank:XM_011246994.4,MGI:MGI:1915841;gbkey=mRNA;gene=Mocos;product=molybdenum cofactor sulfurase%2C transcript variant X2;transcript_id=XM_011246994.4;extra_copy_number=0
CM058258.1	Liftoff	exon	24054521	24054645	.	+	.	ID=exon-XM_011246994.4-11;Parent=rna-XM_011246994.4;Dbxref=GeneID:68591,GenBank:XM_011246994.4,MGI:MGI:1915841;gbkey=mRNA;gene=Mocos;product=molybdenum cofactor sulfurase%2C transcript variant X2;transcript_id=XM_011246994.4;extra_copy_number=0
CM058258.1	Liftoff	exon	24058101	24058206	.	+	.	ID=exon-XM_011246994.4-12;Parent=rna-XM_011246994.4;Dbxref=GeneID:68591,GenBank:XM_011246994.4,MGI:MGI:1915841;gbkey=mRNA;gene=Mocos;product=molybdenum cofactor sulfurase%2C transcript variant X2;transcript_id=XM_011246994.4;extra_copy_number=0
CM058258.1	Liftoff	exon	24058571	24060911	.	+	.	ID=exon-XM_011246994.4-13;Parent=rna-XM_011246994.4;Dbxref=GeneID:68591,GenBank:XM_011246994.4,MGI:MGI:1915841;gbkey=mRNA;gene=Mocos;product=molybdenum cofactor sulfurase%2C transcript variant X2;transcript_id=XM_011246994.4;extra_copy_number=0
CM058258.1	Liftoff	CDS	24019436	24019577	.	+	.	ID=cds-XP_011245296.1;Parent=rna-XM_011246994.4;Dbxref=GeneID:68591,GenBank:XP_011245296.1,MGI:MGI:1915841;Name=XP_011245296.1;gbkey=CDS;gene=Mocos;product=molybdenum cofactor sulfurase isoform X2;protein_id=XP_011245296.1;extra_copy_number=0
CM058258.1	Liftoff	CDS	24025500	24025589	.	+	.	ID=cds-XP_011245296.1;Parent=rna-XM_011246994.4;Dbxref=GeneID:68591,GenBank:XP_011245296.1,MGI:MGI:1915841;Name=XP_011245296.1;gbkey=CDS;gene=Mocos;product=molybdenum cofactor sulfurase isoform X2;protein_id=XP_011245296.1;extra_copy_number=0
CM058258.1	Liftoff	CDS	24029527	24029593	.	+	.	ID=cds-XP_011245296.1;Parent=rna-XM_011246994.4;Dbxref=GeneID:68591,GenBank:XP_011245296.1,MGI:MGI:1915841;Name=XP_011245296.1;gbkey=CDS;gene=Mocos;product=molybdenum cofactor sulfurase isoform X2;protein_id=XP_011245296.1;extra_copy_number=0
CM058258.1	Liftoff	CDS	24031522	24032163	.	+	.	ID=cds-XP_011245296.1;Parent=rna-XM_011246994.4;Dbxref=GeneID:68591,GenBank:XP_011245296.1,MGI:MGI:1915841;Name=XP_011245296.1;gbkey=CDS;gene=Mocos;product=molybdenum cofactor sulfurase isoform X2;protein_id=XP_011245296.1;extra_copy_number=0
CM058258.1	Liftoff	CDS	24036077	24036153	.	+	.	ID=cds-XP_011245296.1;Parent=rna-XM_011246994.4;Dbxref=GeneID:68591,GenBank:XP_011245296.1,MGI:MGI:1915841;Name=XP_011245296.1;gbkey=CDS;gene=Mocos;product=molybdenum cofactor sulfurase isoform X2;protein_id=XP_011245296.1;extra_copy_number=0
CM058258.1	Liftoff	CDS	24039745	24039944	.	+	.	ID=cds-XP_011245296.1;Parent=rna-XM_011246994.4;Dbxref=GeneID:68591,GenBank:XP_011245296.1,MGI:MGI:1915841;Name=XP_011245296.1;gbkey=CDS;gene=Mocos;product=molybdenum cofactor sulfurase isoform X2;protein_id=XP_011245296.1;extra_copy_number=0
CM058258.1	Liftoff	CDS	24042074	24042190	.	+	.	ID=cds-XP_011245296.1;Parent=rna-XM_011246994.4;Dbxref=GeneID:68591,GenBank:XP_011245296.1,MGI:MGI:1915841;Name=XP_011245296.1;gbkey=CDS;gene=Mocos;product=molybdenum cofactor sulfurase isoform X2;protein_id=XP_011245296.1;extra_copy_number=0
CM058258.1	Liftoff	CDS	24044969	24045394	.	+	.	ID=cds-XP_011245296.1;Parent=rna-XM_011246994.4;Dbxref=GeneID:68591,GenBank:XP_011245296.1,MGI:MGI:1915841;Name=XP_011245296.1;gbkey=CDS;gene=Mocos;product=molybdenum cofactor sulfurase isoform X2;protein_id=XP_011245296.1;extra_copy_number=0
CM058258.1	Liftoff	CDS	24048712	24048874	.	+	.	ID=cds-XP_011245296.1;Parent=rna-XM_011246994.4;Dbxref=GeneID:68591,GenBank:XP_011245296.1,MGI:MGI:1915841;Name=XP_011245296.1;gbkey=CDS;gene=Mocos;product=molybdenum cofactor sulfurase isoform X2;protein_id=XP_011245296.1;extra_copy_number=0
CM058258.1	Liftoff	CDS	24052210	24052288	.	+	.	ID=cds-XP_011245296.1;Parent=rna-XM_011246994.4;Dbxref=GeneID:68591,GenBank:XP_011245296.1,MGI:MGI:1915841;Name=XP_011245296.1;gbkey=CDS;gene=Mocos;product=molybdenum cofactor sulfurase isoform X2;protein_id=XP_011245296.1;extra_copy_number=0
CM058258.1	Liftoff	CDS	24054521	24054645	.	+	.	ID=cds-XP_011245296.1;Parent=rna-XM_011246994.4;Dbxref=GeneID:68591,GenBank:XP_011245296.1,MGI:MGI:1915841;Name=XP_011245296.1;gbkey=CDS;gene=Mocos;product=molybdenum cofactor sulfurase isoform X2;protein_id=XP_011245296.1;extra_copy_number=0
CM058258.1	Liftoff	CDS	24058101	24058206	.	+	.	ID=cds-XP_011245296.1;Parent=rna-XM_011246994.4;Dbxref=GeneID:68591,GenBank:XP_011245296.1,MGI:MGI:1915841;Name=XP_011245296.1;gbkey=CDS;gene=Mocos;product=molybdenum cofactor sulfurase isoform X2;protein_id=XP_011245296.1;extra_copy_number=0
CM058258.1	Liftoff	CDS	24058571	24058583	.	+	.	ID=cds-XP_011245296.1;Parent=rna-XM_011246994.4;Dbxref=GeneID:68591,GenBank:XP_011245296.1,MGI:MGI:1915841;Name=XP_011245296.1;gbkey=CDS;gene=Mocos;product=molybdenum cofactor sulfurase isoform X2;protein_id=XP_011245296.1;extra_copy_number=0
CM058258.1	Liftoff	mRNA	24018997	24055486	.	+	.	ID=rna-XM_036161270.1;Parent=gene-Mocos;Dbxref=GeneID:68591,GenBank:XM_036161270.1,MGI:MGI:1915841;Name=XM_036161270.1;gbkey=mRNA;gene=Mocos;model_evidence=Supporting evidence includes similarity to: 1 mRNA%2C 24 ESTs%2C 6 long SRA reads%2C and 100%25 coverage of the annotated genomic feature by RNAseq alignments%2C including 14 samples with support for all annotated introns;product=molybdenum cofactor sulfurase%2C transcript variant X4;transcript_id=XM_036161270.1;matches_ref_protein=True;valid_ORF=True;extra_copy_number=0
CM058258.1	Liftoff	exon	24018997	24019577	.	+	.	ID=exon-XM_036161270.1-1;Parent=rna-XM_036161270.1;Dbxref=GeneID:68591,GenBank:XM_036161270.1,MGI:MGI:1915841;gbkey=mRNA;gene=Mocos;product=molybdenum cofactor sulfurase%2C transcript variant X4;transcript_id=XM_036161270.1;extra_copy_number=0
CM058258.1	Liftoff	exon	24025500	24025589	.	+	.	ID=exon-XM_036161270.1-2;Parent=rna-XM_036161270.1;Dbxref=GeneID:68591,GenBank:XM_036161270.1,MGI:MGI:1915841;gbkey=mRNA;gene=Mocos;product=molybdenum cofactor sulfurase%2C transcript variant X4;transcript_id=XM_036161270.1;extra_copy_number=0
CM058258.1	Liftoff	exon	24029527	24029593	.	+	.	ID=exon-XM_036161270.1-3;Parent=rna-XM_036161270.1;Dbxref=GeneID:68591,GenBank:XM_036161270.1,MGI:MGI:1915841;gbkey=mRNA;gene=Mocos;product=molybdenum cofactor sulfurase%2C transcript variant X4;transcript_id=XM_036161270.1;extra_copy_number=0
CM058258.1	Liftoff	exon	24031522	24032163	.	+	.	ID=exon-XM_036161270.1-4;Parent=rna-XM_036161270.1;Dbxref=GeneID:68591,GenBank:XM_036161270.1,MGI:MGI:1915841;gbkey=mRNA;gene=Mocos;product=molybdenum cofactor sulfurase%2C transcript variant X4;transcript_id=XM_036161270.1;extra_copy_number=0
CM058258.1	Liftoff	exon	24036077	24036153	.	+	.	ID=exon-XM_036161270.1-5;Parent=rna-XM_036161270.1;Dbxref=GeneID:68591,GenBank:XM_036161270.1,MGI:MGI:1915841;gbkey=mRNA;gene=Mocos;product=molybdenum cofactor sulfurase%2C transcript variant X4;transcript_id=XM_036161270.1;extra_copy_number=0
CM058258.1	Liftoff	exon	24039745	24039944	.	+	.	ID=exon-XM_036161270.1-6;Parent=rna-XM_036161270.1;Dbxref=GeneID:68591,GenBank:XM_036161270.1,MGI:MGI:1915841;gbkey=mRNA;gene=Mocos;product=molybdenum cofactor sulfurase%2C transcript variant X4;transcript_id=XM_036161270.1;extra_copy_number=0
CM058258.1	Liftoff	exon	24042074	24042190	.	+	.	ID=exon-XM_036161270.1-7;Parent=rna-XM_036161270.1;Dbxref=GeneID:68591,GenBank:XM_036161270.1,MGI:MGI:1915841;gbkey=mRNA;gene=Mocos;product=molybdenum cofactor sulfurase%2C transcript variant X4;transcript_id=XM_036161270.1;extra_copy_number=0
CM058258.1	Liftoff	exon	24044969	24045394	.	+	.	ID=exon-XM_036161270.1-8;Parent=rna-XM_036161270.1;Dbxref=GeneID:68591,GenBank:XM_036161270.1,MGI:MGI:1915841;gbkey=mRNA;gene=Mocos;product=molybdenum cofactor sulfurase%2C transcript variant X4;transcript_id=XM_036161270.1;extra_copy_number=0
CM058258.1	Liftoff	exon	24048712	24048874	.	+	.	ID=exon-XM_036161270.1-9;Parent=rna-XM_036161270.1;Dbxref=GeneID:68591,GenBank:XM_036161270.1,MGI:MGI:1915841;gbkey=mRNA;gene=Mocos;product=molybdenum cofactor sulfurase%2C transcript variant X4;transcript_id=XM_036161270.1;extra_copy_number=0
CM058258.1	Liftoff	exon	24052210	24052288	.	+	.	ID=exon-XM_036161270.1-10;Parent=rna-XM_036161270.1;Dbxref=GeneID:68591,GenBank:XM_036161270.1,MGI:MGI:1915841;gbkey=mRNA;gene=Mocos;product=molybdenum cofactor sulfurase%2C transcript variant X4;transcript_id=XM_036161270.1;extra_copy_number=0
CM058258.1	Liftoff	exon	24054521	24054645	.	+	.	ID=exon-XM_036161270.1-11;Parent=rna-XM_036161270.1;Dbxref=GeneID:68591,GenBank:XM_036161270.1,MGI:MGI:1915841;gbkey=mRNA;gene=Mocos;product=molybdenum cofactor sulfurase%2C transcript variant X4;transcript_id=XM_036161270.1;extra_copy_number=0
CM058258.1	Liftoff	exon	24055170	24055486	.	+	.	ID=exon-XM_036161270.1-12;Parent=rna-XM_036161270.1;Dbxref=GeneID:68591,GenBank:XM_036161270.1,MGI:MGI:1915841;gbkey=mRNA;gene=Mocos;product=molybdenum cofactor sulfurase%2C transcript variant X4;transcript_id=XM_036161270.1;extra_copy_number=0
CM058258.1	Liftoff	CDS	24019436	24019577	.	+	.	ID=cds-XP_036017163.1;Parent=rna-XM_036161270.1;Dbxref=GeneID:68591,GenBank:XP_036017163.1,MGI:MGI:1915841;Name=XP_036017163.1;gbkey=CDS;gene=Mocos;product=molybdenum cofactor sulfurase isoform X3;protein_id=XP_036017163.1;extra_copy_number=0
CM058258.1	Liftoff	CDS	24025500	24025589	.	+	.	ID=cds-XP_036017163.1;Parent=rna-XM_036161270.1;Dbxref=GeneID:68591,GenBank:XP_036017163.1,MGI:MGI:1915841;Name=XP_036017163.1;gbkey=CDS;gene=Mocos;product=molybdenum cofactor sulfurase isoform X3;protein_id=XP_036017163.1;extra_copy_number=0
CM058258.1	Liftoff	CDS	24029527	24029593	.	+	.	ID=cds-XP_036017163.1;Parent=rna-XM_036161270.1;Dbxref=GeneID:68591,GenBank:XP_036017163.1,MGI:MGI:1915841;Name=XP_036017163.1;gbkey=CDS;gene=Mocos;product=molybdenum cofactor sulfurase isoform X3;protein_id=XP_036017163.1;extra_copy_number=0
CM058258.1	Liftoff	CDS	24031522	24032163	.	+	.	ID=cds-XP_036017163.1;Parent=rna-XM_036161270.1;Dbxref=GeneID:68591,GenBank:XP_036017163.1,MGI:MGI:1915841;Name=XP_036017163.1;gbkey=CDS;gene=Mocos;product=molybdenum cofactor sulfurase isoform X3;protein_id=XP_036017163.1;extra_copy_number=0
CM058258.1	Liftoff	CDS	24036077	24036153	.	+	.	ID=cds-XP_036017163.1;Parent=rna-XM_036161270.1;Dbxref=GeneID:68591,GenBank:XP_036017163.1,MGI:MGI:1915841;Name=XP_036017163.1;gbkey=CDS;gene=Mocos;product=molybdenum cofactor sulfurase isoform X3;protein_id=XP_036017163.1;extra_copy_number=0
CM058258.1	Liftoff	CDS	24039745	24039944	.	+	.	ID=cds-XP_036017163.1;Parent=rna-XM_036161270.1;Dbxref=GeneID:68591,GenBank:XP_036017163.1,MGI:MGI:1915841;Name=XP_036017163.1;gbkey=CDS;gene=Mocos;product=molybdenum cofactor sulfurase isoform X3;protein_id=XP_036017163.1;extra_copy_number=0
CM058258.1	Liftoff	CDS	24042074	24042190	.	+	.	ID=cds-XP_036017163.1;Parent=rna-XM_036161270.1;Dbxref=GeneID:68591,GenBank:XP_036017163.1,MGI:MGI:1915841;Name=XP_036017163.1;gbkey=CDS;gene=Mocos;product=molybdenum cofactor sulfurase isoform X3;protein_id=XP_036017163.1;extra_copy_number=0
CM058258.1	Liftoff	CDS	24044969	24045394	.	+	.	ID=cds-XP_036017163.1;Parent=rna-XM_036161270.1;Dbxref=GeneID:68591,GenBank:XP_036017163.1,MGI:MGI:1915841;Name=XP_036017163.1;gbkey=CDS;gene=Mocos;product=molybdenum cofactor sulfurase isoform X3;protein_id=XP_036017163.1;extra_copy_number=0
CM058258.1	Liftoff	CDS	24048712	24048874	.	+	.	ID=cds-XP_036017163.1;Parent=rna-XM_036161270.1;Dbxref=GeneID:68591,GenBank:XP_036017163.1,MGI:MGI:1915841;Name=XP_036017163.1;gbkey=CDS;gene=Mocos;product=molybdenum cofactor sulfurase isoform X3;protein_id=XP_036017163.1;extra_copy_number=0
CM058258.1	Liftoff	CDS	24052210	24052288	.	+	.	ID=cds-XP_036017163.1;Parent=rna-XM_036161270.1;Dbxref=GeneID:68591,GenBank:XP_036017163.1,MGI:MGI:1915841;Name=XP_036017163.1;gbkey=CDS;gene=Mocos;product=molybdenum cofactor sulfurase isoform X3;protein_id=XP_036017163.1;extra_copy_number=0
CM058258.1	Liftoff	CDS	24054521	24054645	.	+	.	ID=cds-XP_036017163.1;Parent=rna-XM_036161270.1;Dbxref=GeneID:68591,GenBank:XP_036017163.1,MGI:MGI:1915841;Name=XP_036017163.1;gbkey=CDS;gene=Mocos;product=molybdenum cofactor sulfurase isoform X3;protein_id=XP_036017163.1;extra_copy_number=0
CM058258.1	Liftoff	CDS	24055170	24055186	.	+	.	ID=cds-XP_036017163.1;Parent=rna-XM_036161270.1;Dbxref=GeneID:68591,GenBank:XP_036017163.1,MGI:MGI:1915841;Name=XP_036017163.1;gbkey=CDS;gene=Mocos;product=molybdenum cofactor sulfurase isoform X3;protein_id=XP_036017163.1;extra_copy_number=0
CM058258.1	Liftoff	mRNA	24019201	24067144	.	+	.	ID=rna-NM_026779.1;Parent=gene-Mocos;Dbxref=GeneID:68591,GenBank:NM_026779.1,MGI:MGI:1915841;Name=NM_026779.1;gbkey=mRNA;gene=Mocos;product=molybdenum cofactor sulfurase;tag=RefSeq Select;transcript_id=NM_026779.1;matches_ref_protein=True;valid_ORF=True;extra_copy_number=0
CM058258.1	Liftoff	exon	24019201	24019577	.	+	.	ID=exon-NM_026779.1-1;Parent=rna-NM_026779.1;Dbxref=GeneID:68591,GenBank:NM_026779.1,MGI:MGI:1915841;gbkey=mRNA;gene=Mocos;product=molybdenum cofactor sulfurase;tag=RefSeq Select;transcript_id=NM_026779.1;extra_copy_number=0
CM058258.1	Liftoff	exon	24025500	24025589	.	+	.	ID=exon-NM_026779.1-2;Parent=rna-NM_026779.1;Dbxref=GeneID:68591,GenBank:NM_026779.1,MGI:MGI:1915841;gbkey=mRNA;gene=Mocos;product=molybdenum cofactor sulfurase;tag=RefSeq Select;transcript_id=NM_026779.1;extra_copy_number=0
CM058258.1	Liftoff	exon	24029527	24029593	.	+	.	ID=exon-NM_026779.1-3;Parent=rna-NM_026779.1;Dbxref=GeneID:68591,GenBank:NM_026779.1,MGI:MGI:1915841;gbkey=mRNA;gene=Mocos;product=molybdenum cofactor sulfurase;tag=RefSeq Select;transcript_id=NM_026779.1;extra_copy_number=0
CM058258.1	Liftoff	exon	24031522	24032163	.	+	.	ID=exon-NM_026779.1-4;Parent=rna-NM_026779.1;Dbxref=GeneID:68591,GenBank:NM_026779.1,MGI:MGI:1915841;gbkey=mRNA;gene=Mocos;product=molybdenum cofactor sulfurase;tag=RefSeq Select;transcript_id=NM_026779.1;extra_copy_number=0
CM058258.1	Liftoff	exon	24036077	24036153	.	+	.	ID=exon-NM_026779.1-5;Parent=rna-NM_026779.1;Dbxref=GeneID:68591,GenBank:NM_026779.1,MGI:MGI:1915841;gbkey=mRNA;gene=Mocos;product=molybdenum cofactor sulfurase;tag=RefSeq Select;transcript_id=NM_026779.1;extra_copy_number=0
CM058258.1	Liftoff	exon	24039745	24039944	.	+	.	ID=exon-NM_026779.1-6;Parent=rna-NM_026779.1;Dbxref=GeneID:68591,GenBank:NM_026779.1,MGI:MGI:1915841;gbkey=mRNA;gene=Mocos;product=molybdenum cofactor sulfurase;tag=RefSeq Select;transcript_id=NM_026779.1;extra_copy_number=0
CM058258.1	Liftoff	exon	24042074	24042190	.	+	.	ID=exon-NM_026779.1-7;Parent=rna-NM_026779.1;Dbxref=GeneID:68591,GenBank:NM_026779.1,MGI:MGI:1915841;gbkey=mRNA;gene=Mocos;product=molybdenum cofactor sulfurase;tag=RefSeq Select;transcript_id=NM_026779.1;extra_copy_number=0
CM058258.1	Liftoff	exon	24044969	24045394	.	+	.	ID=exon-NM_026779.1-8;Parent=rna-NM_026779.1;Dbxref=GeneID:68591,GenBank:NM_026779.1,MGI:MGI:1915841;gbkey=mRNA;gene=Mocos;product=molybdenum cofactor sulfurase;tag=RefSeq Select;transcript_id=NM_026779.1;extra_copy_number=0
CM058258.1	Liftoff	exon	24048712	24048874	.	+	.	ID=exon-NM_026779.1-9;Parent=rna-NM_026779.1;Dbxref=GeneID:68591,GenBank:NM_026779.1,MGI:MGI:1915841;gbkey=mRNA;gene=Mocos;product=molybdenum cofactor sulfurase;tag=RefSeq Select;transcript_id=NM_026779.1;extra_copy_number=0
CM058258.1	Liftoff	exon	24052210	24052288	.	+	.	ID=exon-NM_026779.1-10;Parent=rna-NM_026779.1;Dbxref=GeneID:68591,GenBank:NM_026779.1,MGI:MGI:1915841;gbkey=mRNA;gene=Mocos;product=molybdenum cofactor sulfurase;tag=RefSeq Select;transcript_id=NM_026779.1;extra_copy_number=0
CM058258.1	Liftoff	exon	24054521	24054645	.	+	.	ID=exon-NM_026779.1-11;Parent=rna-NM_026779.1;Dbxref=GeneID:68591,GenBank:NM_026779.1,MGI:MGI:1915841;gbkey=mRNA;gene=Mocos;product=molybdenum cofactor sulfurase;tag=RefSeq Select;transcript_id=NM_026779.1;extra_copy_number=0
CM058258.1	Liftoff	exon	24058101	24058206	.	+	.	ID=exon-NM_026779.1-12;Parent=rna-NM_026779.1;Dbxref=GeneID:68591,GenBank:NM_026779.1,MGI:MGI:1915841;gbkey=mRNA;gene=Mocos;product=molybdenum cofactor sulfurase;tag=RefSeq Select;transcript_id=NM_026779.1;extra_copy_number=0
CM058258.1	Liftoff	exon	24061457	24061595	.	+	.	ID=exon-NM_026779.1-13;Parent=rna-NM_026779.1;Dbxref=GeneID:68591,GenBank:NM_026779.1,MGI:MGI:1915841;gbkey=mRNA;gene=Mocos;product=molybdenum cofactor sulfurase;tag=RefSeq Select;transcript_id=NM_026779.1;extra_copy_number=0
CM058258.1	Liftoff	exon	24065441	24065545	.	+	.	ID=exon-NM_026779.1-14;Parent=rna-NM_026779.1;Dbxref=GeneID:68591,GenBank:NM_026779.1,MGI:MGI:1915841;gbkey=mRNA;gene=Mocos;product=molybdenum cofactor sulfurase;tag=RefSeq Select;transcript_id=NM_026779.1;extra_copy_number=0
CM058258.1	Liftoff	exon	24066974	24067144	.	+	.	ID=exon-NM_026779.1-15;Parent=rna-NM_026779.1;Dbxref=GeneID:68591,GenBank:NM_026779.1,MGI:MGI:1915841;gbkey=mRNA;gene=Mocos;product=molybdenum cofactor sulfurase;tag=RefSeq Select;transcript_id=NM_026779.1;extra_copy_number=0
CM058258.1	Liftoff	CDS	24019436	24019577	.	+	.	ID=cds-NP_081055.1;Parent=rna-NM_026779.1;Dbxref=CCDS:CCDS37750.1,GeneID:68591,GenBank:NP_081055.1,MGI:MGI:1915841;Name=NP_081055.1;gbkey=CDS;gene=Mocos;product=molybdenum cofactor sulfurase;protein_id=NP_081055.1;tag=RefSeq Select;extra_copy_number=0
CM058258.1	Liftoff	CDS	24025500	24025589	.	+	.	ID=cds-NP_081055.1;Parent=rna-NM_026779.1;Dbxref=CCDS:CCDS37750.1,GeneID:68591,GenBank:NP_081055.1,MGI:MGI:1915841;Name=NP_081055.1;gbkey=CDS;gene=Mocos;product=molybdenum cofactor sulfurase;protein_id=NP_081055.1;tag=RefSeq Select;extra_copy_number=0
CM058258.1	Liftoff	CDS	24029527	24029593	.	+	.	ID=cds-NP_081055.1;Parent=rna-NM_026779.1;Dbxref=CCDS:CCDS37750.1,GeneID:68591,GenBank:NP_081055.1,MGI:MGI:1915841;Name=NP_081055.1;gbkey=CDS;gene=Mocos;product=molybdenum cofactor sulfurase;protein_id=NP_081055.1;tag=RefSeq Select;extra_copy_number=0
CM058258.1	Liftoff	CDS	24031522	24032163	.	+	.	ID=cds-NP_081055.1;Parent=rna-NM_026779.1;Dbxref=CCDS:CCDS37750.1,GeneID:68591,GenBank:NP_081055.1,MGI:MGI:1915841;Name=NP_081055.1;gbkey=CDS;gene=Mocos;product=molybdenum cofactor sulfurase;protein_id=NP_081055.1;tag=RefSeq Select;extra_copy_number=0
CM058258.1	Liftoff	CDS	24036077	24036153	.	+	.	ID=cds-NP_081055.1;Parent=rna-NM_026779.1;Dbxref=CCDS:CCDS37750.1,GeneID:68591,GenBank:NP_081055.1,MGI:MGI:1915841;Name=NP_081055.1;gbkey=CDS;gene=Mocos;product=molybdenum cofactor sulfurase;protein_id=NP_081055.1;tag=RefSeq Select;extra_copy_number=0
CM058258.1	Liftoff	CDS	24039745	24039944	.	+	.	ID=cds-NP_081055.1;Parent=rna-NM_026779.1;Dbxref=CCDS:CCDS37750.1,GeneID:68591,GenBank:NP_081055.1,MGI:MGI:1915841;Name=NP_081055.1;gbkey=CDS;gene=Mocos;product=molybdenum cofactor sulfurase;protein_id=NP_081055.1;tag=RefSeq Select;extra_copy_number=0
CM058258.1	Liftoff	CDS	24042074	24042190	.	+	.	ID=cds-NP_081055.1;Parent=rna-NM_026779.1;Dbxref=CCDS:CCDS37750.1,GeneID:68591,GenBank:NP_081055.1,MGI:MGI:1915841;Name=NP_081055.1;gbkey=CDS;gene=Mocos;product=molybdenum cofactor sulfurase;protein_id=NP_081055.1;tag=RefSeq Select;extra_copy_number=0
CM058258.1	Liftoff	CDS	24044969	24045394	.	+	.	ID=cds-NP_081055.1;Parent=rna-NM_026779.1;Dbxref=CCDS:CCDS37750.1,GeneID:68591,GenBank:NP_081055.1,MGI:MGI:1915841;Name=NP_081055.1;gbkey=CDS;gene=Mocos;product=molybdenum cofactor sulfurase;protein_id=NP_081055.1;tag=RefSeq Select;extra_copy_number=0
CM058258.1	Liftoff	CDS	24048712	24048874	.	+	.	ID=cds-NP_081055.1;Parent=rna-NM_026779.1;Dbxref=CCDS:CCDS37750.1,GeneID:68591,GenBank:NP_081055.1,MGI:MGI:1915841;Name=NP_081055.1;gbkey=CDS;gene=Mocos;product=molybdenum cofactor sulfurase;protein_id=NP_081055.1;tag=RefSeq Select;extra_copy_number=0
CM058258.1	Liftoff	CDS	24052210	24052288	.	+	.	ID=cds-NP_081055.1;Parent=rna-NM_026779.1;Dbxref=CCDS:CCDS37750.1,GeneID:68591,GenBank:NP_081055.1,MGI:MGI:1915841;Name=NP_081055.1;gbkey=CDS;gene=Mocos;product=molybdenum cofactor sulfurase;protein_id=NP_081055.1;tag=RefSeq Select;extra_copy_number=0
CM058258.1	Liftoff	CDS	24054521	24054645	.	+	.	ID=cds-NP_081055.1;Parent=rna-NM_026779.1;Dbxref=CCDS:CCDS37750.1,GeneID:68591,GenBank:NP_081055.1,MGI:MGI:1915841;Name=NP_081055.1;gbkey=CDS;gene=Mocos;product=molybdenum cofactor sulfurase;protein_id=NP_081055.1;tag=RefSeq Select;extra_copy_number=0
CM058258.1	Liftoff	CDS	24058101	24058206	.	+	.	ID=cds-NP_081055.1;Parent=rna-NM_026779.1;Dbxref=CCDS:CCDS37750.1,GeneID:68591,GenBank:NP_081055.1,MGI:MGI:1915841;Name=NP_081055.1;gbkey=CDS;gene=Mocos;product=molybdenum cofactor sulfurase;protein_id=NP_081055.1;tag=RefSeq Select;extra_copy_number=0
CM058258.1	Liftoff	CDS	24061457	24061595	.	+	.	ID=cds-NP_081055.1;Parent=rna-NM_026779.1;Dbxref=CCDS:CCDS37750.1,GeneID:68591,GenBank:NP_081055.1,MGI:MGI:1915841;Name=NP_081055.1;gbkey=CDS;gene=Mocos;product=molybdenum cofactor sulfurase;protein_id=NP_081055.1;tag=RefSeq Select;extra_copy_number=0
CM058258.1	Liftoff	CDS	24065441	24065545	.	+	.	ID=cds-NP_081055.1;Parent=rna-NM_026779.1;Dbxref=CCDS:CCDS37750.1,GeneID:68591,GenBank:NP_081055.1,MGI:MGI:1915841;Name=NP_081055.1;gbkey=CDS;gene=Mocos;product=molybdenum cofactor sulfurase;protein_id=NP_081055.1;tag=RefSeq Select;extra_copy_number=0
CM058258.1	Liftoff	CDS	24066974	24067084	.	+	.	ID=cds-NP_081055.1;Parent=rna-NM_026779.1;Dbxref=CCDS:CCDS37750.1,GeneID:68591,GenBank:NP_081055.1,MGI:MGI:1915841;Name=NP_081055.1;gbkey=CDS;gene=Mocos;product=molybdenum cofactor sulfurase;protein_id=NP_081055.1;tag=RefSeq Select;extra_copy_number=0
CM058258.1	Liftoff	transcript	24018997	24061543	.	+	.	ID=rna-XR_877139.4;Parent=gene-Mocos;Dbxref=GeneID:68591,GenBank:XR_877139.4,MGI:MGI:1915841;Name=XR_877139.4;gbkey=misc_RNA;gene=Mocos;model_evidence=Supporting evidence includes similarity to: 25 ESTs%2C 6 long SRA reads%2C and 100%25 coverage of the annotated genomic feature by RNAseq alignments%2C including 3 samples with support for all annotated introns;product=molybdenum cofactor sulfurase%2C transcript variant X3;transcript_id=XR_877139.4;extra_copy_number=0
CM058258.1	Liftoff	exon	24018997	24019577	.	+	.	ID=exon-XR_877139.4-1;Parent=rna-XR_877139.4;Dbxref=GeneID:68591,GenBank:XR_877139.4,MGI:MGI:1915841;gbkey=misc_RNA;gene=Mocos;product=molybdenum cofactor sulfurase%2C transcript variant X3;transcript_id=XR_877139.4;extra_copy_number=0
CM058258.1	Liftoff	exon	24025500	24025589	.	+	.	ID=exon-XR_877139.4-2;Parent=rna-XR_877139.4;Dbxref=GeneID:68591,GenBank:XR_877139.4,MGI:MGI:1915841;gbkey=misc_RNA;gene=Mocos;product=molybdenum cofactor sulfurase%2C transcript variant X3;transcript_id=XR_877139.4;extra_copy_number=0
CM058258.1	Liftoff	exon	24029527	24029593	.	+	.	ID=exon-XR_877139.4-3;Parent=rna-XR_877139.4;Dbxref=GeneID:68591,GenBank:XR_877139.4,MGI:MGI:1915841;gbkey=misc_RNA;gene=Mocos;product=molybdenum cofactor sulfurase%2C transcript variant X3;transcript_id=XR_877139.4;extra_copy_number=0
CM058258.1	Liftoff	exon	24031522	24032163	.	+	.	ID=exon-XR_877139.4-4;Parent=rna-XR_877139.4;Dbxref=GeneID:68591,GenBank:XR_877139.4,MGI:MGI:1915841;gbkey=misc_RNA;gene=Mocos;product=molybdenum cofactor sulfurase%2C transcript variant X3;transcript_id=XR_877139.4;extra_copy_number=0
CM058258.1	Liftoff	exon	24036077	24036153	.	+	.	ID=exon-XR_877139.4-5;Parent=rna-XR_877139.4;Dbxref=GeneID:68591,GenBank:XR_877139.4,MGI:MGI:1915841;gbkey=misc_RNA;gene=Mocos;product=molybdenum cofactor sulfurase%2C transcript variant X3;transcript_id=XR_877139.4;extra_copy_number=0
CM058258.1	Liftoff	exon	24039745	24039944	.	+	.	ID=exon-XR_877139.4-6;Parent=rna-XR_877139.4;Dbxref=GeneID:68591,GenBank:XR_877139.4,MGI:MGI:1915841;gbkey=misc_RNA;gene=Mocos;product=molybdenum cofactor sulfurase%2C transcript variant X3;transcript_id=XR_877139.4;extra_copy_number=0
CM058258.1	Liftoff	exon	24042074	24042190	.	+	.	ID=exon-XR_877139.4-7;Parent=rna-XR_877139.4;Dbxref=GeneID:68591,GenBank:XR_877139.4,MGI:MGI:1915841;gbkey=misc_RNA;gene=Mocos;product=molybdenum cofactor sulfurase%2C transcript variant X3;transcript_id=XR_877139.4;extra_copy_number=0
CM058258.1	Liftoff	exon	24044969	24045394	.	+	.	ID=exon-XR_877139.4-8;Parent=rna-XR_877139.4;Dbxref=GeneID:68591,GenBank:XR_877139.4,MGI:MGI:1915841;gbkey=misc_RNA;gene=Mocos;product=molybdenum cofactor sulfurase%2C transcript variant X3;transcript_id=XR_877139.4;extra_copy_number=0
CM058258.1	Liftoff	exon	24048712	24048874	.	+	.	ID=exon-XR_877139.4-9;Parent=rna-XR_877139.4;Dbxref=GeneID:68591,GenBank:XR_877139.4,MGI:MGI:1915841;gbkey=misc_RNA;gene=Mocos;product=molybdenum cofactor sulfurase%2C transcript variant X3;transcript_id=XR_877139.4;extra_copy_number=0
CM058258.1	Liftoff	exon	24052210	24052288	.	+	.	ID=exon-XR_877139.4-10;Parent=rna-XR_877139.4;Dbxref=GeneID:68591,GenBank:XR_877139.4,MGI:MGI:1915841;gbkey=misc_RNA;gene=Mocos;product=molybdenum cofactor sulfurase%2C transcript variant X3;transcript_id=XR_877139.4;extra_copy_number=0
CM058258.1	Liftoff	exon	24054521	24054645	.	+	.	ID=exon-XR_877139.4-11;Parent=rna-XR_877139.4;Dbxref=GeneID:68591,GenBank:XR_877139.4,MGI:MGI:1915841;gbkey=misc_RNA;gene=Mocos;product=molybdenum cofactor sulfurase%2C transcript variant X3;transcript_id=XR_877139.4;extra_copy_number=0
CM058258.1	Liftoff	exon	24058101	24058206	.	+	.	ID=exon-XR_877139.4-12;Parent=rna-XR_877139.4;Dbxref=GeneID:68591,GenBank:XR_877139.4,MGI:MGI:1915841;gbkey=misc_RNA;gene=Mocos;product=molybdenum cofactor sulfurase%2C transcript variant X3;transcript_id=XR_877139.4;extra_copy_number=0
CM058258.1	Liftoff	exon	24058571	24058699	.	+	.	ID=exon-XR_877139.4-13;Parent=rna-XR_877139.4;Dbxref=GeneID:68591,GenBank:XR_877139.4,MGI:MGI:1915841;gbkey=misc_RNA;gene=Mocos;product=molybdenum cofactor sulfurase%2C transcript variant X3;transcript_id=XR_877139.4;extra_copy_number=0
CM058258.1	Liftoff	exon	24061241	24061283	.	+	.	ID=exon-XR_877139.4-14;Parent=rna-XR_877139.4;Dbxref=GeneID:68591,GenBank:XR_877139.4,MGI:MGI:1915841;gbkey=misc_RNA;gene=Mocos;product=molybdenum cofactor sulfurase%2C transcript variant X3;transcript_id=XR_877139.4;extra_copy_number=0
CM058258.1	Liftoff	exon	24061457	24061543	.	+	.	ID=exon-XR_877139.4-15;Parent=rna-XR_877139.4;Dbxref=GeneID:68591,GenBank:XR_877139.4,MGI:MGI:1915841;gbkey=misc_RNA;gene=Mocos;product=molybdenum cofactor sulfurase%2C transcript variant X3;transcript_id=XR_877139.4;extra_copy_number=0
CM058258.1	Liftoff	gene	24073976	24499176	.	+	.	ID=gene-Fhod3;Dbxref=GeneID:225288,MGI:MGI:1925847;Name=Fhod3;description=formin homology 2 domain containing 3;gbkey=Gene;gene=Fhod3;gene_biotype=protein_coding;gene_synonym=A930009H06Rik,FHOS2,mKIAA1695;coverage=1.0;sequence_ID=1.0;valid_ORFs=6;extra_copy_number=0;copy_num_ID=gene-Fhod3_0
CM058258.1	Liftoff	mRNA	24073976	24499170	.	+	.	ID=rna-XM_006525828.4;Parent=gene-Fhod3;Dbxref=GeneID:225288,GenBank:XM_006525828.4,MGI:MGI:1925847;Name=XM_006525828.4;gbkey=mRNA;gene=Fhod3;model_evidence=Supporting evidence includes similarity to: 1 mRNA%2C 36 ESTs%2C 1203 long SRA reads%2C and 98%25 coverage of the annotated genomic feature by RNAseq alignments%2C including 16 samples with support for all annotated introns;product=formin homology 2 domain containing 3%2C transcript variant X2;transcript_id=XM_006525828.4;matches_ref_protein=True;valid_ORF=True;extra_copy_number=0
CM058258.1	Liftoff	exon	24073976	24075361	.	+	.	ID=exon-XM_006525828.4-1;Parent=rna-XM_006525828.4;Dbxref=GeneID:225288,GenBank:XM_006525828.4,MGI:MGI:1925847;gbkey=mRNA;gene=Fhod3;product=formin homology 2 domain containing 3%2C transcript variant X2;transcript_id=XM_006525828.4;extra_copy_number=0
CM058258.1	Liftoff	exon	24119808	24119914	.	+	.	ID=exon-XM_006525828.4-2;Parent=rna-XM_006525828.4;Dbxref=GeneID:225288,GenBank:XM_006525828.4,MGI:MGI:1925847;gbkey=mRNA;gene=Fhod3;product=formin homology 2 domain containing 3%2C transcript variant X2;transcript_id=XM_006525828.4;extra_copy_number=0
CM058258.1	Liftoff	exon	24136065	24136129	.	+	.	ID=exon-XM_006525828.4-3;Parent=rna-XM_006525828.4;Dbxref=GeneID:225288,GenBank:XM_006525828.4,MGI:MGI:1925847;gbkey=mRNA;gene=Fhod3;product=formin homology 2 domain containing 3%2C transcript variant X2;transcript_id=XM_006525828.4;extra_copy_number=0
CM058258.1	Liftoff	exon	24263237	24263304	.	+	.	ID=exon-XM_006525828.4-4;Parent=rna-XM_006525828.4;Dbxref=GeneID:225288,GenBank:XM_006525828.4,MGI:MGI:1925847;gbkey=mRNA;gene=Fhod3;product=formin homology 2 domain containing 3%2C transcript variant X2;transcript_id=XM_006525828.4;extra_copy_number=0
CM058258.1	Liftoff	exon	24269493	24269598	.	+	.	ID=exon-XM_006525828.4-5;Parent=rna-XM_006525828.4;Dbxref=GeneID:225288,GenBank:XM_006525828.4,MGI:MGI:1925847;gbkey=mRNA;gene=Fhod3;product=formin homology 2 domain containing 3%2C transcript variant X2;transcript_id=XM_006525828.4;extra_copy_number=0
CM058258.1	Liftoff	exon	24334763	24334857	.	+	.	ID=exon-XM_006525828.4-6;Parent=rna-XM_006525828.4;Dbxref=GeneID:225288,GenBank:XM_006525828.4,MGI:MGI:1925847;gbkey=mRNA;gene=Fhod3;product=formin homology 2 domain containing 3%2C transcript variant X2;transcript_id=XM_006525828.4;extra_copy_number=0
CM058258.1	Liftoff	exon	24350818	24350929	.	+	.	ID=exon-XM_006525828.4-7;Parent=rna-XM_006525828.4;Dbxref=GeneID:225288,GenBank:XM_006525828.4,MGI:MGI:1925847;gbkey=mRNA;gene=Fhod3;product=formin homology 2 domain containing 3%2C transcript variant X2;transcript_id=XM_006525828.4;extra_copy_number=0
CM058258.1	Liftoff	exon	24355579	24355673	.	+	.	ID=exon-XM_006525828.4-8;Parent=rna-XM_006525828.4;Dbxref=GeneID:225288,GenBank:XM_006525828.4,MGI:MGI:1925847;gbkey=mRNA;gene=Fhod3;product=formin homology 2 domain containing 3%2C transcript variant X2;transcript_id=XM_006525828.4;extra_copy_number=0
CM058258.1	Liftoff	exon	24360022	24360165	.	+	.	ID=exon-XM_006525828.4-9;Parent=rna-XM_006525828.4;Dbxref=GeneID:225288,GenBank:XM_006525828.4,MGI:MGI:1925847;gbkey=mRNA;gene=Fhod3;product=formin homology 2 domain containing 3%2C transcript variant X2;transcript_id=XM_006525828.4;extra_copy_number=0
CM058258.1	Liftoff	exon	24367399	24367640	.	+	.	ID=exon-XM_006525828.4-10;Parent=rna-XM_006525828.4;Dbxref=GeneID:225288,GenBank:XM_006525828.4,MGI:MGI:1925847;gbkey=mRNA;gene=Fhod3;product=formin homology 2 domain containing 3%2C transcript variant X2;transcript_id=XM_006525828.4;extra_copy_number=0
CM058258.1	Liftoff	exon	24393720	24393824	.	+	.	ID=exon-XM_006525828.4-11;Parent=rna-XM_006525828.4;Dbxref=GeneID:225288,GenBank:XM_006525828.4,MGI:MGI:1925847;gbkey=mRNA;gene=Fhod3;product=formin homology 2 domain containing 3%2C transcript variant X2;transcript_id=XM_006525828.4;extra_copy_number=0
CM058258.1	Liftoff	exon	24421913	24422047	.	+	.	ID=exon-XM_006525828.4-12;Parent=rna-XM_006525828.4;Dbxref=GeneID:225288,GenBank:XM_006525828.4,MGI:MGI:1925847;gbkey=mRNA;gene=Fhod3;product=formin homology 2 domain containing 3%2C transcript variant X2;transcript_id=XM_006525828.4;extra_copy_number=0
CM058258.1	Liftoff	exon	24425981	24426031	.	+	.	ID=exon-XM_006525828.4-13;Parent=rna-XM_006525828.4;Dbxref=GeneID:225288,GenBank:XM_006525828.4,MGI:MGI:1925847;gbkey=mRNA;gene=Fhod3;product=formin homology 2 domain containing 3%2C transcript variant X2;transcript_id=XM_006525828.4;extra_copy_number=0
CM058258.1	Liftoff	exon	24431874	24432082	.	+	.	ID=exon-XM_006525828.4-14;Parent=rna-XM_006525828.4;Dbxref=GeneID:225288,GenBank:XM_006525828.4,MGI:MGI:1925847;gbkey=mRNA;gene=Fhod3;product=formin homology 2 domain containing 3%2C transcript variant X2;transcript_id=XM_006525828.4;extra_copy_number=0
CM058258.1	Liftoff	exon	24450992	24451270	.	+	.	ID=exon-XM_006525828.4-15;Parent=rna-XM_006525828.4;Dbxref=GeneID:225288,GenBank:XM_006525828.4,MGI:MGI:1925847;gbkey=mRNA;gene=Fhod3;product=formin homology 2 domain containing 3%2C transcript variant X2;transcript_id=XM_006525828.4;extra_copy_number=0
CM058258.1	Liftoff	exon	24455688	24456565	.	+	.	ID=exon-XM_006525828.4-16;Parent=rna-XM_006525828.4;Dbxref=GeneID:225288,GenBank:XM_006525828.4,MGI:MGI:1925847;gbkey=mRNA;gene=Fhod3;product=formin homology 2 domain containing 3%2C transcript variant X2;transcript_id=XM_006525828.4;extra_copy_number=0
CM058258.1	Liftoff	exon	24467184	24467342	.	+	.	ID=exon-XM_006525828.4-17;Parent=rna-XM_006525828.4;Dbxref=GeneID:225288,GenBank:XM_006525828.4,MGI:MGI:1925847;gbkey=mRNA;gene=Fhod3;product=formin homology 2 domain containing 3%2C transcript variant X2;transcript_id=XM_006525828.4;extra_copy_number=0
CM058258.1	Liftoff	exon	24475713	24475895	.	+	.	ID=exon-XM_006525828.4-18;Parent=rna-XM_006525828.4;Dbxref=GeneID:225288,GenBank:XM_006525828.4,MGI:MGI:1925847;gbkey=mRNA;gene=Fhod3;product=formin homology 2 domain containing 3%2C transcript variant X2;transcript_id=XM_006525828.4;extra_copy_number=0
CM058258.1	Liftoff	exon	24478205	24478324	.	+	.	ID=exon-XM_006525828.4-19;Parent=rna-XM_006525828.4;Dbxref=GeneID:225288,GenBank:XM_006525828.4,MGI:MGI:1925847;gbkey=mRNA;gene=Fhod3;product=formin homology 2 domain containing 3%2C transcript variant X2;transcript_id=XM_006525828.4;extra_copy_number=0
CM058258.1	Liftoff	exon	24479169	24479330	.	+	.	ID=exon-XM_006525828.4-20;Parent=rna-XM_006525828.4;Dbxref=GeneID:225288,GenBank:XM_006525828.4,MGI:MGI:1925847;gbkey=mRNA;gene=Fhod3;product=formin homology 2 domain containing 3%2C transcript variant X2;transcript_id=XM_006525828.4;extra_copy_number=0
CM058258.1	Liftoff	exon	24481358	24481548	.	+	.	ID=exon-XM_006525828.4-21;Parent=rna-XM_006525828.4;Dbxref=GeneID:225288,GenBank:XM_006525828.4,MGI:MGI:1925847;gbkey=mRNA;gene=Fhod3;product=formin homology 2 domain containing 3%2C transcript variant X2;transcript_id=XM_006525828.4;extra_copy_number=0
CM058258.1	Liftoff	exon	24485778	24485970	.	+	.	ID=exon-XM_006525828.4-22;Parent=rna-XM_006525828.4;Dbxref=GeneID:225288,GenBank:XM_006525828.4,MGI:MGI:1925847;gbkey=mRNA;gene=Fhod3;product=formin homology 2 domain containing 3%2C transcript variant X2;transcript_id=XM_006525828.4;extra_copy_number=0
CM058258.1	Liftoff	exon	24490027	24490050	.	+	.	ID=exon-XM_006525828.4-23;Parent=rna-XM_006525828.4;Dbxref=GeneID:225288,GenBank:XM_006525828.4,MGI:MGI:1925847;gbkey=mRNA;gene=Fhod3;product=formin homology 2 domain containing 3%2C transcript variant X2;transcript_id=XM_006525828.4;extra_copy_number=0
CM058258.1	Liftoff	exon	24491402	24491576	.	+	.	ID=exon-XM_006525828.4-24;Parent=rna-XM_006525828.4;Dbxref=GeneID:225288,GenBank:XM_006525828.4,MGI:MGI:1925847;gbkey=mRNA;gene=Fhod3;product=formin homology 2 domain containing 3%2C transcript variant X2;transcript_id=XM_006525828.4;extra_copy_number=0
CM058258.1	Liftoff	exon	24496192	24496353	.	+	.	ID=exon-XM_006525828.4-25;Parent=rna-XM_006525828.4;Dbxref=GeneID:225288,GenBank:XM_006525828.4,MGI:MGI:1925847;gbkey=mRNA;gene=Fhod3;product=formin homology 2 domain containing 3%2C transcript variant X2;transcript_id=XM_006525828.4;extra_copy_number=0
CM058258.1	Liftoff	exon	24498580	24499170	.	+	.	ID=exon-XM_006525828.4-26;Parent=rna-XM_006525828.4;Dbxref=GeneID:225288,GenBank:XM_006525828.4,MGI:MGI:1925847;gbkey=mRNA;gene=Fhod3;product=formin homology 2 domain containing 3%2C transcript variant X2;transcript_id=XM_006525828.4;extra_copy_number=0
CM058258.1	Liftoff	CDS	24075197	24075361	.	+	.	ID=cds-XP_006525891.1;Parent=rna-XM_006525828.4;Dbxref=GeneID:225288,GenBank:XP_006525891.1,MGI:MGI:1925847;Name=XP_006525891.1;gbkey=CDS;gene=Fhod3;product=FH1/FH2 domain-containing protein 3 isoform X2;protein_id=XP_006525891.1;extra_copy_number=0
CM058258.1	Liftoff	CDS	24119808	24119914	.	+	.	ID=cds-XP_006525891.1;Parent=rna-XM_006525828.4;Dbxref=GeneID:225288,GenBank:XP_006525891.1,MGI:MGI:1925847;Name=XP_006525891.1;gbkey=CDS;gene=Fhod3;product=FH1/FH2 domain-containing protein 3 isoform X2;protein_id=XP_006525891.1;extra_copy_number=0
CM058258.1	Liftoff	CDS	24136065	24136129	.	+	.	ID=cds-XP_006525891.1;Parent=rna-XM_006525828.4;Dbxref=GeneID:225288,GenBank:XP_006525891.1,MGI:MGI:1925847;Name=XP_006525891.1;gbkey=CDS;gene=Fhod3;product=FH1/FH2 domain-containing protein 3 isoform X2;protein_id=XP_006525891.1;extra_copy_number=0
CM058258.1	Liftoff	CDS	24263237	24263304	.	+	.	ID=cds-XP_006525891.1;Parent=rna-XM_006525828.4;Dbxref=GeneID:225288,GenBank:XP_006525891.1,MGI:MGI:1925847;Name=XP_006525891.1;gbkey=CDS;gene=Fhod3;product=FH1/FH2 domain-containing protein 3 isoform X2;protein_id=XP_006525891.1;extra_copy_number=0
CM058258.1	Liftoff	CDS	24269493	24269598	.	+	.	ID=cds-XP_006525891.1;Parent=rna-XM_006525828.4;Dbxref=GeneID:225288,GenBank:XP_006525891.1,MGI:MGI:1925847;Name=XP_006525891.1;gbkey=CDS;gene=Fhod3;product=FH1/FH2 domain-containing protein 3 isoform X2;protein_id=XP_006525891.1;extra_copy_number=0
CM058258.1	Liftoff	CDS	24334763	24334857	.	+	.	ID=cds-XP_006525891.1;Parent=rna-XM_006525828.4;Dbxref=GeneID:225288,GenBank:XP_006525891.1,MGI:MGI:1925847;Name=XP_006525891.1;gbkey=CDS;gene=Fhod3;product=FH1/FH2 domain-containing protein 3 isoform X2;protein_id=XP_006525891.1;extra_copy_number=0
CM058258.1	Liftoff	CDS	24350818	24350929	.	+	.	ID=cds-XP_006525891.1;Parent=rna-XM_006525828.4;Dbxref=GeneID:225288,GenBank:XP_006525891.1,MGI:MGI:1925847;Name=XP_006525891.1;gbkey=CDS;gene=Fhod3;product=FH1/FH2 domain-containing protein 3 isoform X2;protein_id=XP_006525891.1;extra_copy_number=0
CM058258.1	Liftoff	CDS	24355579	24355673	.	+	.	ID=cds-XP_006525891.1;Parent=rna-XM_006525828.4;Dbxref=GeneID:225288,GenBank:XP_006525891.1,MGI:MGI:1925847;Name=XP_006525891.1;gbkey=CDS;gene=Fhod3;product=FH1/FH2 domain-containing protein 3 isoform X2;protein_id=XP_006525891.1;extra_copy_number=0
CM058258.1	Liftoff	CDS	24360022	24360165	.	+	.	ID=cds-XP_006525891.1;Parent=rna-XM_006525828.4;Dbxref=GeneID:225288,GenBank:XP_006525891.1,MGI:MGI:1925847;Name=XP_006525891.1;gbkey=CDS;gene=Fhod3;product=FH1/FH2 domain-containing protein 3 isoform X2;protein_id=XP_006525891.1;extra_copy_number=0
CM058258.1	Liftoff	CDS	24367399	24367640	.	+	.	ID=cds-XP_006525891.1;Parent=rna-XM_006525828.4;Dbxref=GeneID:225288,GenBank:XP_006525891.1,MGI:MGI:1925847;Name=XP_006525891.1;gbkey=CDS;gene=Fhod3;product=FH1/FH2 domain-containing protein 3 isoform X2;protein_id=XP_006525891.1;extra_copy_number=0
CM058258.1	Liftoff	CDS	24393720	24393824	.	+	.	ID=cds-XP_006525891.1;Parent=rna-XM_006525828.4;Dbxref=GeneID:225288,GenBank:XP_006525891.1,MGI:MGI:1925847;Name=XP_006525891.1;gbkey=CDS;gene=Fhod3;product=FH1/FH2 domain-containing protein 3 isoform X2;protein_id=XP_006525891.1;extra_copy_number=0
CM058258.1	Liftoff	CDS	24421913	24422047	.	+	.	ID=cds-XP_006525891.1;Parent=rna-XM_006525828.4;Dbxref=GeneID:225288,GenBank:XP_006525891.1,MGI:MGI:1925847;Name=XP_006525891.1;gbkey=CDS;gene=Fhod3;product=FH1/FH2 domain-containing protein 3 isoform X2;protein_id=XP_006525891.1;extra_copy_number=0
CM058258.1	Liftoff	CDS	24425981	24426031	.	+	.	ID=cds-XP_006525891.1;Parent=rna-XM_006525828.4;Dbxref=GeneID:225288,GenBank:XP_006525891.1,MGI:MGI:1925847;Name=XP_006525891.1;gbkey=CDS;gene=Fhod3;product=FH1/FH2 domain-containing protein 3 isoform X2;protein_id=XP_006525891.1;extra_copy_number=0
CM058258.1	Liftoff	CDS	24431874	24432082	.	+	.	ID=cds-XP_006525891.1;Parent=rna-XM_006525828.4;Dbxref=GeneID:225288,GenBank:XP_006525891.1,MGI:MGI:1925847;Name=XP_006525891.1;gbkey=CDS;gene=Fhod3;product=FH1/FH2 domain-containing protein 3 isoform X2;protein_id=XP_006525891.1;extra_copy_number=0
CM058258.1	Liftoff	CDS	24450992	24451270	.	+	.	ID=cds-XP_006525891.1;Parent=rna-XM_006525828.4;Dbxref=GeneID:225288,GenBank:XP_006525891.1,MGI:MGI:1925847;Name=XP_006525891.1;gbkey=CDS;gene=Fhod3;product=FH1/FH2 domain-containing protein 3 isoform X2;protein_id=XP_006525891.1;extra_copy_number=0
CM058258.1	Liftoff	CDS	24455688	24456565	.	+	.	ID=cds-XP_006525891.1;Parent=rna-XM_006525828.4;Dbxref=GeneID:225288,GenBank:XP_006525891.1,MGI:MGI:1925847;Name=XP_006525891.1;gbkey=CDS;gene=Fhod3;product=FH1/FH2 domain-containing protein 3 isoform X2;protein_id=XP_006525891.1;extra_copy_number=0
CM058258.1	Liftoff	CDS	24467184	24467342	.	+	.	ID=cds-XP_006525891.1;Parent=rna-XM_006525828.4;Dbxref=GeneID:225288,GenBank:XP_006525891.1,MGI:MGI:1925847;Name=XP_006525891.1;gbkey=CDS;gene=Fhod3;product=FH1/FH2 domain-containing protein 3 isoform X2;protein_id=XP_006525891.1;extra_copy_number=0
CM058258.1	Liftoff	CDS	24475713	24475895	.	+	.	ID=cds-XP_006525891.1;Parent=rna-XM_006525828.4;Dbxref=GeneID:225288,GenBank:XP_006525891.1,MGI:MGI:1925847;Name=XP_006525891.1;gbkey=CDS;gene=Fhod3;product=FH1/FH2 domain-containing protein 3 isoform X2;protein_id=XP_006525891.1;extra_copy_number=0
CM058258.1	Liftoff	CDS	24478205	24478324	.	+	.	ID=cds-XP_006525891.1;Parent=rna-XM_006525828.4;Dbxref=GeneID:225288,GenBank:XP_006525891.1,MGI:MGI:1925847;Name=XP_006525891.1;gbkey=CDS;gene=Fhod3;product=FH1/FH2 domain-containing protein 3 isoform X2;protein_id=XP_006525891.1;extra_copy_number=0
CM058258.1	Liftoff	CDS	24479169	24479330	.	+	.	ID=cds-XP_006525891.1;Parent=rna-XM_006525828.4;Dbxref=GeneID:225288,GenBank:XP_006525891.1,MGI:MGI:1925847;Name=XP_006525891.1;gbkey=CDS;gene=Fhod3;product=FH1/FH2 domain-containing protein 3 isoform X2;protein_id=XP_006525891.1;extra_copy_number=0
CM058258.1	Liftoff	CDS	24481358	24481548	.	+	.	ID=cds-XP_006525891.1;Parent=rna-XM_006525828.4;Dbxref=GeneID:225288,GenBank:XP_006525891.1,MGI:MGI:1925847;Name=XP_006525891.1;gbkey=CDS;gene=Fhod3;product=FH1/FH2 domain-containing protein 3 isoform X2;protein_id=XP_006525891.1;extra_copy_number=0
CM058258.1	Liftoff	CDS	24485778	24485970	.	+	.	ID=cds-XP_006525891.1;Parent=rna-XM_006525828.4;Dbxref=GeneID:225288,GenBank:XP_006525891.1,MGI:MGI:1925847;Name=XP_006525891.1;gbkey=CDS;gene=Fhod3;product=FH1/FH2 domain-containing protein 3 isoform X2;protein_id=XP_006525891.1;extra_copy_number=0
CM058258.1	Liftoff	CDS	24490027	24490050	.	+	.	ID=cds-XP_006525891.1;Parent=rna-XM_006525828.4;Dbxref=GeneID:225288,GenBank:XP_006525891.1,MGI:MGI:1925847;Name=XP_006525891.1;gbkey=CDS;gene=Fhod3;product=FH1/FH2 domain-containing protein 3 isoform X2;protein_id=XP_006525891.1;extra_copy_number=0
CM058258.1	Liftoff	CDS	24491402	24491576	.	+	.	ID=cds-XP_006525891.1;Parent=rna-XM_006525828.4;Dbxref=GeneID:225288,GenBank:XP_006525891.1,MGI:MGI:1925847;Name=XP_006525891.1;gbkey=CDS;gene=Fhod3;product=FH1/FH2 domain-containing protein 3 isoform X2;protein_id=XP_006525891.1;extra_copy_number=0
CM058258.1	Liftoff	CDS	24496192	24496353	.	+	.	ID=cds-XP_006525891.1;Parent=rna-XM_006525828.4;Dbxref=GeneID:225288,GenBank:XP_006525891.1,MGI:MGI:1925847;Name=XP_006525891.1;gbkey=CDS;gene=Fhod3;product=FH1/FH2 domain-containing protein 3 isoform X2;protein_id=XP_006525891.1;extra_copy_number=0
CM058258.1	Liftoff	CDS	24498580	24498662	.	+	.	ID=cds-XP_006525891.1;Parent=rna-XM_006525828.4;Dbxref=GeneID:225288,GenBank:XP_006525891.1,MGI:MGI:1925847;Name=XP_006525891.1;gbkey=CDS;gene=Fhod3;product=FH1/FH2 domain-containing protein 3 isoform X2;protein_id=XP_006525891.1;extra_copy_number=0
CM058258.1	Liftoff	mRNA	24073976	24499170	.	+	.	ID=rna-XM_006525830.4;Parent=gene-Fhod3;Dbxref=GeneID:225288,GenBank:XM_006525830.4,MGI:MGI:1925847;Name=XM_006525830.4;gbkey=mRNA;gene=Fhod3;model_evidence=Supporting evidence includes similarity to: 32 ESTs%2C 1192 long SRA reads%2C and 98%25 coverage of the annotated genomic feature by RNAseq alignments%2C including 12 samples with support for all annotated introns;product=formin homology 2 domain containing 3%2C transcript variant X3;transcript_id=XM_006525830.4;matches_ref_protein=True;valid_ORF=True;extra_copy_number=0
CM058258.1	Liftoff	exon	24073976	24075361	.	+	.	ID=exon-XM_006525830.4-1;Parent=rna-XM_006525830.4;Dbxref=GeneID:225288,GenBank:XM_006525830.4,MGI:MGI:1925847;gbkey=mRNA;gene=Fhod3;product=formin homology 2 domain containing 3%2C transcript variant X3;transcript_id=XM_006525830.4;extra_copy_number=0
CM058258.1	Liftoff	exon	24119808	24119914	.	+	.	ID=exon-XM_006525830.4-2;Parent=rna-XM_006525830.4;Dbxref=GeneID:225288,GenBank:XM_006525830.4,MGI:MGI:1925847;gbkey=mRNA;gene=Fhod3;product=formin homology 2 domain containing 3%2C transcript variant X3;transcript_id=XM_006525830.4;extra_copy_number=0
CM058258.1	Liftoff	exon	24136065	24136129	.	+	.	ID=exon-XM_006525830.4-3;Parent=rna-XM_006525830.4;Dbxref=GeneID:225288,GenBank:XM_006525830.4,MGI:MGI:1925847;gbkey=mRNA;gene=Fhod3;product=formin homology 2 domain containing 3%2C transcript variant X3;transcript_id=XM_006525830.4;extra_copy_number=0
CM058258.1	Liftoff	exon	24263237	24263304	.	+	.	ID=exon-XM_006525830.4-4;Parent=rna-XM_006525830.4;Dbxref=GeneID:225288,GenBank:XM_006525830.4,MGI:MGI:1925847;gbkey=mRNA;gene=Fhod3;product=formin homology 2 domain containing 3%2C transcript variant X3;transcript_id=XM_006525830.4;extra_copy_number=0
CM058258.1	Liftoff	exon	24269493	24269598	.	+	.	ID=exon-XM_006525830.4-5;Parent=rna-XM_006525830.4;Dbxref=GeneID:225288,GenBank:XM_006525830.4,MGI:MGI:1925847;gbkey=mRNA;gene=Fhod3;product=formin homology 2 domain containing 3%2C transcript variant X3;transcript_id=XM_006525830.4;extra_copy_number=0
CM058258.1	Liftoff	exon	24334763	24334857	.	+	.	ID=exon-XM_006525830.4-6;Parent=rna-XM_006525830.4;Dbxref=GeneID:225288,GenBank:XM_006525830.4,MGI:MGI:1925847;gbkey=mRNA;gene=Fhod3;product=formin homology 2 domain containing 3%2C transcript variant X3;transcript_id=XM_006525830.4;extra_copy_number=0
CM058258.1	Liftoff	exon	24350818	24350929	.	+	.	ID=exon-XM_006525830.4-7;Parent=rna-XM_006525830.4;Dbxref=GeneID:225288,GenBank:XM_006525830.4,MGI:MGI:1925847;gbkey=mRNA;gene=Fhod3;product=formin homology 2 domain containing 3%2C transcript variant X3;transcript_id=XM_006525830.4;extra_copy_number=0
CM058258.1	Liftoff	exon	24355579	24355673	.	+	.	ID=exon-XM_006525830.4-8;Parent=rna-XM_006525830.4;Dbxref=GeneID:225288,GenBank:XM_006525830.4,MGI:MGI:1925847;gbkey=mRNA;gene=Fhod3;product=formin homology 2 domain containing 3%2C transcript variant X3;transcript_id=XM_006525830.4;extra_copy_number=0
CM058258.1	Liftoff	exon	24360022	24360165	.	+	.	ID=exon-XM_006525830.4-9;Parent=rna-XM_006525830.4;Dbxref=GeneID:225288,GenBank:XM_006525830.4,MGI:MGI:1925847;gbkey=mRNA;gene=Fhod3;product=formin homology 2 domain containing 3%2C transcript variant X3;transcript_id=XM_006525830.4;extra_copy_number=0
CM058258.1	Liftoff	exon	24367399	24367640	.	+	.	ID=exon-XM_006525830.4-10;Parent=rna-XM_006525830.4;Dbxref=GeneID:225288,GenBank:XM_006525830.4,MGI:MGI:1925847;gbkey=mRNA;gene=Fhod3;product=formin homology 2 domain containing 3%2C transcript variant X3;transcript_id=XM_006525830.4;extra_copy_number=0
CM058258.1	Liftoff	exon	24421913	24422047	.	+	.	ID=exon-XM_006525830.4-11;Parent=rna-XM_006525830.4;Dbxref=GeneID:225288,GenBank:XM_006525830.4,MGI:MGI:1925847;gbkey=mRNA;gene=Fhod3;product=formin homology 2 domain containing 3%2C transcript variant X3;transcript_id=XM_006525830.4;extra_copy_number=0
CM058258.1	Liftoff	exon	24425981	24426031	.	+	.	ID=exon-XM_006525830.4-12;Parent=rna-XM_006525830.4;Dbxref=GeneID:225288,GenBank:XM_006525830.4,MGI:MGI:1925847;gbkey=mRNA;gene=Fhod3;product=formin homology 2 domain containing 3%2C transcript variant X3;transcript_id=XM_006525830.4;extra_copy_number=0
CM058258.1	Liftoff	exon	24431874	24432082	.	+	.	ID=exon-XM_006525830.4-13;Parent=rna-XM_006525830.4;Dbxref=GeneID:225288,GenBank:XM_006525830.4,MGI:MGI:1925847;gbkey=mRNA;gene=Fhod3;product=formin homology 2 domain containing 3%2C transcript variant X3;transcript_id=XM_006525830.4;extra_copy_number=0
CM058258.1	Liftoff	exon	24450992	24451270	.	+	.	ID=exon-XM_006525830.4-14;Parent=rna-XM_006525830.4;Dbxref=GeneID:225288,GenBank:XM_006525830.4,MGI:MGI:1925847;gbkey=mRNA;gene=Fhod3;product=formin homology 2 domain containing 3%2C transcript variant X3;transcript_id=XM_006525830.4;extra_copy_number=0
CM058258.1	Liftoff	exon	24455688	24456565	.	+	.	ID=exon-XM_006525830.4-15;Parent=rna-XM_006525830.4;Dbxref=GeneID:225288,GenBank:XM_006525830.4,MGI:MGI:1925847;gbkey=mRNA;gene=Fhod3;product=formin homology 2 domain containing 3%2C transcript variant X3;transcript_id=XM_006525830.4;extra_copy_number=0
CM058258.1	Liftoff	exon	24467184	24467342	.	+	.	ID=exon-XM_006525830.4-16;Parent=rna-XM_006525830.4;Dbxref=GeneID:225288,GenBank:XM_006525830.4,MGI:MGI:1925847;gbkey=mRNA;gene=Fhod3;product=formin homology 2 domain containing 3%2C transcript variant X3;transcript_id=XM_006525830.4;extra_copy_number=0
CM058258.1	Liftoff	exon	24475713	24475895	.	+	.	ID=exon-XM_006525830.4-17;Parent=rna-XM_006525830.4;Dbxref=GeneID:225288,GenBank:XM_006525830.4,MGI:MGI:1925847;gbkey=mRNA;gene=Fhod3;product=formin homology 2 domain containing 3%2C transcript variant X3;transcript_id=XM_006525830.4;extra_copy_number=0
CM058258.1	Liftoff	exon	24478205	24478324	.	+	.	ID=exon-XM_006525830.4-18;Parent=rna-XM_006525830.4;Dbxref=GeneID:225288,GenBank:XM_006525830.4,MGI:MGI:1925847;gbkey=mRNA;gene=Fhod3;product=formin homology 2 domain containing 3%2C transcript variant X3;transcript_id=XM_006525830.4;extra_copy_number=0
CM058258.1	Liftoff	exon	24479169	24479330	.	+	.	ID=exon-XM_006525830.4-19;Parent=rna-XM_006525830.4;Dbxref=GeneID:225288,GenBank:XM_006525830.4,MGI:MGI:1925847;gbkey=mRNA;gene=Fhod3;product=formin homology 2 domain containing 3%2C transcript variant X3;transcript_id=XM_006525830.4;extra_copy_number=0
CM058258.1	Liftoff	exon	24481358	24481548	.	+	.	ID=exon-XM_006525830.4-20;Parent=rna-XM_006525830.4;Dbxref=GeneID:225288,GenBank:XM_006525830.4,MGI:MGI:1925847;gbkey=mRNA;gene=Fhod3;product=formin homology 2 domain containing 3%2C transcript variant X3;transcript_id=XM_006525830.4;extra_copy_number=0
CM058258.1	Liftoff	exon	24485778	24485970	.	+	.	ID=exon-XM_006525830.4-21;Parent=rna-XM_006525830.4;Dbxref=GeneID:225288,GenBank:XM_006525830.4,MGI:MGI:1925847;gbkey=mRNA;gene=Fhod3;product=formin homology 2 domain containing 3%2C transcript variant X3;transcript_id=XM_006525830.4;extra_copy_number=0
CM058258.1	Liftoff	exon	24490027	24490050	.	+	.	ID=exon-XM_006525830.4-22;Parent=rna-XM_006525830.4;Dbxref=GeneID:225288,GenBank:XM_006525830.4,MGI:MGI:1925847;gbkey=mRNA;gene=Fhod3;product=formin homology 2 domain containing 3%2C transcript variant X3;transcript_id=XM_006525830.4;extra_copy_number=0
CM058258.1	Liftoff	exon	24491402	24491576	.	+	.	ID=exon-XM_006525830.4-23;Parent=rna-XM_006525830.4;Dbxref=GeneID:225288,GenBank:XM_006525830.4,MGI:MGI:1925847;gbkey=mRNA;gene=Fhod3;product=formin homology 2 domain containing 3%2C transcript variant X3;transcript_id=XM_006525830.4;extra_copy_number=0
CM058258.1	Liftoff	exon	24496192	24496353	.	+	.	ID=exon-XM_006525830.4-24;Parent=rna-XM_006525830.4;Dbxref=GeneID:225288,GenBank:XM_006525830.4,MGI:MGI:1925847;gbkey=mRNA;gene=Fhod3;product=formin homology 2 domain containing 3%2C transcript variant X3;transcript_id=XM_006525830.4;extra_copy_number=0
CM058258.1	Liftoff	exon	24498580	24499170	.	+	.	ID=exon-XM_006525830.4-25;Parent=rna-XM_006525830.4;Dbxref=GeneID:225288,GenBank:XM_006525830.4,MGI:MGI:1925847;gbkey=mRNA;gene=Fhod3;product=formin homology 2 domain containing 3%2C transcript variant X3;transcript_id=XM_006525830.4;extra_copy_number=0
CM058258.1	Liftoff	CDS	24075197	24075361	.	+	.	ID=cds-XP_006525893.1;Parent=rna-XM_006525830.4;Dbxref=GeneID:225288,GenBank:XP_006525893.1,MGI:MGI:1925847;Name=XP_006525893.1;gbkey=CDS;gene=Fhod3;product=FH1/FH2 domain-containing protein 3 isoform X3;protein_id=XP_006525893.1;extra_copy_number=0
CM058258.1	Liftoff	CDS	24119808	24119914	.	+	.	ID=cds-XP_006525893.1;Parent=rna-XM_006525830.4;Dbxref=GeneID:225288,GenBank:XP_006525893.1,MGI:MGI:1925847;Name=XP_006525893.1;gbkey=CDS;gene=Fhod3;product=FH1/FH2 domain-containing protein 3 isoform X3;protein_id=XP_006525893.1;extra_copy_number=0
CM058258.1	Liftoff	CDS	24136065	24136129	.	+	.	ID=cds-XP_006525893.1;Parent=rna-XM_006525830.4;Dbxref=GeneID:225288,GenBank:XP_006525893.1,MGI:MGI:1925847;Name=XP_006525893.1;gbkey=CDS;gene=Fhod3;product=FH1/FH2 domain-containing protein 3 isoform X3;protein_id=XP_006525893.1;extra_copy_number=0
CM058258.1	Liftoff	CDS	24263237	24263304	.	+	.	ID=cds-XP_006525893.1;Parent=rna-XM_006525830.4;Dbxref=GeneID:225288,GenBank:XP_006525893.1,MGI:MGI:1925847;Name=XP_006525893.1;gbkey=CDS;gene=Fhod3;product=FH1/FH2 domain-containing protein 3 isoform X3;protein_id=XP_006525893.1;extra_copy_number=0
CM058258.1	Liftoff	CDS	24269493	24269598	.	+	.	ID=cds-XP_006525893.1;Parent=rna-XM_006525830.4;Dbxref=GeneID:225288,GenBank:XP_006525893.1,MGI:MGI:1925847;Name=XP_006525893.1;gbkey=CDS;gene=Fhod3;product=FH1/FH2 domain-containing protein 3 isoform X3;protein_id=XP_006525893.1;extra_copy_number=0
CM058258.1	Liftoff	CDS	24334763	24334857	.	+	.	ID=cds-XP_006525893.1;Parent=rna-XM_006525830.4;Dbxref=GeneID:225288,GenBank:XP_006525893.1,MGI:MGI:1925847;Name=XP_006525893.1;gbkey=CDS;gene=Fhod3;product=FH1/FH2 domain-containing protein 3 isoform X3;protein_id=XP_006525893.1;extra_copy_number=0
CM058258.1	Liftoff	CDS	24350818	24350929	.	+	.	ID=cds-XP_006525893.1;Parent=rna-XM_006525830.4;Dbxref=GeneID:225288,GenBank:XP_006525893.1,MGI:MGI:1925847;Name=XP_006525893.1;gbkey=CDS;gene=Fhod3;product=FH1/FH2 domain-containing protein 3 isoform X3;protein_id=XP_006525893.1;extra_copy_number=0
CM058258.1	Liftoff	CDS	24355579	24355673	.	+	.	ID=cds-XP_006525893.1;Parent=rna-XM_006525830.4;Dbxref=GeneID:225288,GenBank:XP_006525893.1,MGI:MGI:1925847;Name=XP_006525893.1;gbkey=CDS;gene=Fhod3;product=FH1/FH2 domain-containing protein 3 isoform X3;protein_id=XP_006525893.1;extra_copy_number=0
CM058258.1	Liftoff	CDS	24360022	24360165	.	+	.	ID=cds-XP_006525893.1;Parent=rna-XM_006525830.4;Dbxref=GeneID:225288,GenBank:XP_006525893.1,MGI:MGI:1925847;Name=XP_006525893.1;gbkey=CDS;gene=Fhod3;product=FH1/FH2 domain-containing protein 3 isoform X3;protein_id=XP_006525893.1;extra_copy_number=0
CM058258.1	Liftoff	CDS	24367399	24367640	.	+	.	ID=cds-XP_006525893.1;Parent=rna-XM_006525830.4;Dbxref=GeneID:225288,GenBank:XP_006525893.1,MGI:MGI:1925847;Name=XP_006525893.1;gbkey=CDS;gene=Fhod3;product=FH1/FH2 domain-containing protein 3 isoform X3;protein_id=XP_006525893.1;extra_copy_number=0
CM058258.1	Liftoff	CDS	24421913	24422047	.	+	.	ID=cds-XP_006525893.1;Parent=rna-XM_006525830.4;Dbxref=GeneID:225288,GenBank:XP_006525893.1,MGI:MGI:1925847;Name=XP_006525893.1;gbkey=CDS;gene=Fhod3;product=FH1/FH2 domain-containing protein 3 isoform X3;protein_id=XP_006525893.1;extra_copy_number=0
CM058258.1	Liftoff	CDS	24425981	24426031	.	+	.	ID=cds-XP_006525893.1;Parent=rna-XM_006525830.4;Dbxref=GeneID:225288,GenBank:XP_006525893.1,MGI:MGI:1925847;Name=XP_006525893.1;gbkey=CDS;gene=Fhod3;product=FH1/FH2 domain-containing protein 3 isoform X3;protein_id=XP_006525893.1;extra_copy_number=0
CM058258.1	Liftoff	CDS	24431874	24432082	.	+	.	ID=cds-XP_006525893.1;Parent=rna-XM_006525830.4;Dbxref=GeneID:225288,GenBank:XP_006525893.1,MGI:MGI:1925847;Name=XP_006525893.1;gbkey=CDS;gene=Fhod3;product=FH1/FH2 domain-containing protein 3 isoform X3;protein_id=XP_006525893.1;extra_copy_number=0
CM058258.1	Liftoff	CDS	24450992	24451270	.	+	.	ID=cds-XP_006525893.1;Parent=rna-XM_006525830.4;Dbxref=GeneID:225288,GenBank:XP_006525893.1,MGI:MGI:1925847;Name=XP_006525893.1;gbkey=CDS;gene=Fhod3;product=FH1/FH2 domain-containing protein 3 isoform X3;protein_id=XP_006525893.1;extra_copy_number=0
CM058258.1	Liftoff	CDS	24455688	24456565	.	+	.	ID=cds-XP_006525893.1;Parent=rna-XM_006525830.4;Dbxref=GeneID:225288,GenBank:XP_006525893.1,MGI:MGI:1925847;Name=XP_006525893.1;gbkey=CDS;gene=Fhod3;product=FH1/FH2 domain-containing protein 3 isoform X3;protein_id=XP_006525893.1;extra_copy_number=0
CM058258.1	Liftoff	CDS	24467184	24467342	.	+	.	ID=cds-XP_006525893.1;Parent=rna-XM_006525830.4;Dbxref=GeneID:225288,GenBank:XP_006525893.1,MGI:MGI:1925847;Name=XP_006525893.1;gbkey=CDS;gene=Fhod3;product=FH1/FH2 domain-containing protein 3 isoform X3;protein_id=XP_006525893.1;extra_copy_number=0
CM058258.1	Liftoff	CDS	24475713	24475895	.	+	.	ID=cds-XP_006525893.1;Parent=rna-XM_006525830.4;Dbxref=GeneID:225288,GenBank:XP_006525893.1,MGI:MGI:1925847;Name=XP_006525893.1;gbkey=CDS;gene=Fhod3;product=FH1/FH2 domain-containing protein 3 isoform X3;protein_id=XP_006525893.1;extra_copy_number=0
CM058258.1	Liftoff	CDS	24478205	24478324	.	+	.	ID=cds-XP_006525893.1;Parent=rna-XM_006525830.4;Dbxref=GeneID:225288,GenBank:XP_006525893.1,MGI:MGI:1925847;Name=XP_006525893.1;gbkey=CDS;gene=Fhod3;product=FH1/FH2 domain-containing protein 3 isoform X3;protein_id=XP_006525893.1;extra_copy_number=0
CM058258.1	Liftoff	CDS	24479169	24479330	.	+	.	ID=cds-XP_006525893.1;Parent=rna-XM_006525830.4;Dbxref=GeneID:225288,GenBank:XP_006525893.1,MGI:MGI:1925847;Name=XP_006525893.1;gbkey=CDS;gene=Fhod3;product=FH1/FH2 domain-containing protein 3 isoform X3;protein_id=XP_006525893.1;extra_copy_number=0
CM058258.1	Liftoff	CDS	24481358	24481548	.	+	.	ID=cds-XP_006525893.1;Parent=rna-XM_006525830.4;Dbxref=GeneID:225288,GenBank:XP_006525893.1,MGI:MGI:1925847;Name=XP_006525893.1;gbkey=CDS;gene=Fhod3;product=FH1/FH2 domain-containing protein 3 isoform X3;protein_id=XP_006525893.1;extra_copy_number=0
CM058258.1	Liftoff	CDS	24485778	24485970	.	+	.	ID=cds-XP_006525893.1;Parent=rna-XM_006525830.4;Dbxref=GeneID:225288,GenBank:XP_006525893.1,MGI:MGI:1925847;Name=XP_006525893.1;gbkey=CDS;gene=Fhod3;product=FH1/FH2 domain-containing protein 3 isoform X3;protein_id=XP_006525893.1;extra_copy_number=0
CM058258.1	Liftoff	CDS	24490027	24490050	.	+	.	ID=cds-XP_006525893.1;Parent=rna-XM_006525830.4;Dbxref=GeneID:225288,GenBank:XP_006525893.1,MGI:MGI:1925847;Name=XP_006525893.1;gbkey=CDS;gene=Fhod3;product=FH1/FH2 domain-containing protein 3 isoform X3;protein_id=XP_006525893.1;extra_copy_number=0
CM058258.1	Liftoff	CDS	24491402	24491576	.	+	.	ID=cds-XP_006525893.1;Parent=rna-XM_006525830.4;Dbxref=GeneID:225288,GenBank:XP_006525893.1,MGI:MGI:1925847;Name=XP_006525893.1;gbkey=CDS;gene=Fhod3;product=FH1/FH2 domain-containing protein 3 isoform X3;protein_id=XP_006525893.1;extra_copy_number=0
CM058258.1	Liftoff	CDS	24496192	24496353	.	+	.	ID=cds-XP_006525893.1;Parent=rna-XM_006525830.4;Dbxref=GeneID:225288,GenBank:XP_006525893.1,MGI:MGI:1925847;Name=XP_006525893.1;gbkey=CDS;gene=Fhod3;product=FH1/FH2 domain-containing protein 3 isoform X3;protein_id=XP_006525893.1;extra_copy_number=0
CM058258.1	Liftoff	CDS	24498580	24498662	.	+	.	ID=cds-XP_006525893.1;Parent=rna-XM_006525830.4;Dbxref=GeneID:225288,GenBank:XP_006525893.1,MGI:MGI:1925847;Name=XP_006525893.1;gbkey=CDS;gene=Fhod3;product=FH1/FH2 domain-containing protein 3 isoform X3;protein_id=XP_006525893.1;extra_copy_number=0
CM058258.1	Liftoff	mRNA	24074211	24499176	.	+	.	ID=rna-NM_001289654.1;Parent=gene-Fhod3;Dbxref=GeneID:225288,GenBank:NM_001289654.1,MGI:MGI:1925847;Name=NM_001289654.1;gbkey=mRNA;gene=Fhod3;product=formin homology 2 domain containing 3%2C transcript variant 2;transcript_id=NM_001289654.1;matches_ref_protein=True;valid_ORF=True;extra_copy_number=0
CM058258.1	Liftoff	exon	24074211	24075361	.	+	.	ID=exon-NM_001289654.1-1;Parent=rna-NM_001289654.1;Dbxref=GeneID:225288,GenBank:NM_001289654.1,MGI:MGI:1925847;gbkey=mRNA;gene=Fhod3;product=formin homology 2 domain containing 3%2C transcript variant 2;transcript_id=NM_001289654.1;extra_copy_number=0
CM058258.1	Liftoff	exon	24119808	24119914	.	+	.	ID=exon-NM_001289654.1-2;Parent=rna-NM_001289654.1;Dbxref=GeneID:225288,GenBank:NM_001289654.1,MGI:MGI:1925847;gbkey=mRNA;gene=Fhod3;product=formin homology 2 domain containing 3%2C transcript variant 2;transcript_id=NM_001289654.1;extra_copy_number=0
CM058258.1	Liftoff	exon	24136065	24136129	.	+	.	ID=exon-NM_001289654.1-3;Parent=rna-NM_001289654.1;Dbxref=GeneID:225288,GenBank:NM_001289654.1,MGI:MGI:1925847;gbkey=mRNA;gene=Fhod3;product=formin homology 2 domain containing 3%2C transcript variant 2;transcript_id=NM_001289654.1;extra_copy_number=0
CM058258.1	Liftoff	exon	24263237	24263304	.	+	.	ID=exon-NM_001289654.1-4;Parent=rna-NM_001289654.1;Dbxref=GeneID:225288,GenBank:NM_001289654.1,MGI:MGI:1925847;gbkey=mRNA;gene=Fhod3;product=formin homology 2 domain containing 3%2C transcript variant 2;transcript_id=NM_001289654.1;extra_copy_number=0
CM058258.1	Liftoff	exon	24269493	24269598	.	+	.	ID=exon-NM_001289654.1-5;Parent=rna-NM_001289654.1;Dbxref=GeneID:225288,GenBank:NM_001289654.1,MGI:MGI:1925847;gbkey=mRNA;gene=Fhod3;product=formin homology 2 domain containing 3%2C transcript variant 2;transcript_id=NM_001289654.1;extra_copy_number=0
CM058258.1	Liftoff	exon	24334763	24334857	.	+	.	ID=exon-NM_001289654.1-6;Parent=rna-NM_001289654.1;Dbxref=GeneID:225288,GenBank:NM_001289654.1,MGI:MGI:1925847;gbkey=mRNA;gene=Fhod3;product=formin homology 2 domain containing 3%2C transcript variant 2;transcript_id=NM_001289654.1;extra_copy_number=0
CM058258.1	Liftoff	exon	24350818	24350929	.	+	.	ID=exon-NM_001289654.1-7;Parent=rna-NM_001289654.1;Dbxref=GeneID:225288,GenBank:NM_001289654.1,MGI:MGI:1925847;gbkey=mRNA;gene=Fhod3;product=formin homology 2 domain containing 3%2C transcript variant 2;transcript_id=NM_001289654.1;extra_copy_number=0
CM058258.1	Liftoff	exon	24355579	24355673	.	+	.	ID=exon-NM_001289654.1-8;Parent=rna-NM_001289654.1;Dbxref=GeneID:225288,GenBank:NM_001289654.1,MGI:MGI:1925847;gbkey=mRNA;gene=Fhod3;product=formin homology 2 domain containing 3%2C transcript variant 2;transcript_id=NM_001289654.1;extra_copy_number=0
CM058258.1	Liftoff	exon	24360022	24360165	.	+	.	ID=exon-NM_001289654.1-9;Parent=rna-NM_001289654.1;Dbxref=GeneID:225288,GenBank:NM_001289654.1,MGI:MGI:1925847;gbkey=mRNA;gene=Fhod3;product=formin homology 2 domain containing 3%2C transcript variant 2;transcript_id=NM_001289654.1;extra_copy_number=0
CM058258.1	Liftoff	exon	24367399	24367640	.	+	.	ID=exon-NM_001289654.1-10;Parent=rna-NM_001289654.1;Dbxref=GeneID:225288,GenBank:NM_001289654.1,MGI:MGI:1925847;gbkey=mRNA;gene=Fhod3;product=formin homology 2 domain containing 3%2C transcript variant 2;transcript_id=NM_001289654.1;extra_copy_number=0
CM058258.1	Liftoff	exon	24393720	24393824	.	+	.	ID=exon-NM_001289654.1-11;Parent=rna-NM_001289654.1;Dbxref=GeneID:225288,GenBank:NM_001289654.1,MGI:MGI:1925847;gbkey=mRNA;gene=Fhod3;product=formin homology 2 domain containing 3%2C transcript variant 2;transcript_id=NM_001289654.1;extra_copy_number=0
CM058258.1	Liftoff	exon	24421913	24422047	.	+	.	ID=exon-NM_001289654.1-12;Parent=rna-NM_001289654.1;Dbxref=GeneID:225288,GenBank:NM_001289654.1,MGI:MGI:1925847;gbkey=mRNA;gene=Fhod3;product=formin homology 2 domain containing 3%2C transcript variant 2;transcript_id=NM_001289654.1;extra_copy_number=0
CM058258.1	Liftoff	exon	24425981	24426031	.	+	.	ID=exon-NM_001289654.1-13;Parent=rna-NM_001289654.1;Dbxref=GeneID:225288,GenBank:NM_001289654.1,MGI:MGI:1925847;gbkey=mRNA;gene=Fhod3;product=formin homology 2 domain containing 3%2C transcript variant 2;transcript_id=NM_001289654.1;extra_copy_number=0
CM058258.1	Liftoff	exon	24431874	24432082	.	+	.	ID=exon-NM_001289654.1-14;Parent=rna-NM_001289654.1;Dbxref=GeneID:225288,GenBank:NM_001289654.1,MGI:MGI:1925847;gbkey=mRNA;gene=Fhod3;product=formin homology 2 domain containing 3%2C transcript variant 2;transcript_id=NM_001289654.1;extra_copy_number=0
CM058258.1	Liftoff	exon	24450992	24451270	.	+	.	ID=exon-NM_001289654.1-15;Parent=rna-NM_001289654.1;Dbxref=GeneID:225288,GenBank:NM_001289654.1,MGI:MGI:1925847;gbkey=mRNA;gene=Fhod3;product=formin homology 2 domain containing 3%2C transcript variant 2;transcript_id=NM_001289654.1;extra_copy_number=0
CM058258.1	Liftoff	exon	24455688	24456565	.	+	.	ID=exon-NM_001289654.1-16;Parent=rna-NM_001289654.1;Dbxref=GeneID:225288,GenBank:NM_001289654.1,MGI:MGI:1925847;gbkey=mRNA;gene=Fhod3;product=formin homology 2 domain containing 3%2C transcript variant 2;transcript_id=NM_001289654.1;extra_copy_number=0
CM058258.1	Liftoff	exon	24467184	24467342	.	+	.	ID=exon-NM_001289654.1-17;Parent=rna-NM_001289654.1;Dbxref=GeneID:225288,GenBank:NM_001289654.1,MGI:MGI:1925847;gbkey=mRNA;gene=Fhod3;product=formin homology 2 domain containing 3%2C transcript variant 2;transcript_id=NM_001289654.1;extra_copy_number=0
CM058258.1	Liftoff	exon	24475713	24475895	.	+	.	ID=exon-NM_001289654.1-18;Parent=rna-NM_001289654.1;Dbxref=GeneID:225288,GenBank:NM_001289654.1,MGI:MGI:1925847;gbkey=mRNA;gene=Fhod3;product=formin homology 2 domain containing 3%2C transcript variant 2;transcript_id=NM_001289654.1;extra_copy_number=0
CM058258.1	Liftoff	exon	24478205	24478324	.	+	.	ID=exon-NM_001289654.1-19;Parent=rna-NM_001289654.1;Dbxref=GeneID:225288,GenBank:NM_001289654.1,MGI:MGI:1925847;gbkey=mRNA;gene=Fhod3;product=formin homology 2 domain containing 3%2C transcript variant 2;transcript_id=NM_001289654.1;extra_copy_number=0
CM058258.1	Liftoff	exon	24479169	24479330	.	+	.	ID=exon-NM_001289654.1-20;Parent=rna-NM_001289654.1;Dbxref=GeneID:225288,GenBank:NM_001289654.1,MGI:MGI:1925847;gbkey=mRNA;gene=Fhod3;product=formin homology 2 domain containing 3%2C transcript variant 2;transcript_id=NM_001289654.1;extra_copy_number=0
CM058258.1	Liftoff	exon	24481358	24481548	.	+	.	ID=exon-NM_001289654.1-21;Parent=rna-NM_001289654.1;Dbxref=GeneID:225288,GenBank:NM_001289654.1,MGI:MGI:1925847;gbkey=mRNA;gene=Fhod3;product=formin homology 2 domain containing 3%2C transcript variant 2;transcript_id=NM_001289654.1;extra_copy_number=0
CM058258.1	Liftoff	exon	24485778	24485970	.	+	.	ID=exon-NM_001289654.1-22;Parent=rna-NM_001289654.1;Dbxref=GeneID:225288,GenBank:NM_001289654.1,MGI:MGI:1925847;gbkey=mRNA;gene=Fhod3;product=formin homology 2 domain containing 3%2C transcript variant 2;transcript_id=NM_001289654.1;extra_copy_number=0
CM058258.1	Liftoff	exon	24491402	24491576	.	+	.	ID=exon-NM_001289654.1-23;Parent=rna-NM_001289654.1;Dbxref=GeneID:225288,GenBank:NM_001289654.1,MGI:MGI:1925847;gbkey=mRNA;gene=Fhod3;product=formin homology 2 domain containing 3%2C transcript variant 2;transcript_id=NM_001289654.1;extra_copy_number=0
CM058258.1	Liftoff	exon	24496192	24496353	.	+	.	ID=exon-NM_001289654.1-24;Parent=rna-NM_001289654.1;Dbxref=GeneID:225288,GenBank:NM_001289654.1,MGI:MGI:1925847;gbkey=mRNA;gene=Fhod3;product=formin homology 2 domain containing 3%2C transcript variant 2;transcript_id=NM_001289654.1;extra_copy_number=0
CM058258.1	Liftoff	exon	24498580	24499176	.	+	.	ID=exon-NM_001289654.1-25;Parent=rna-NM_001289654.1;Dbxref=GeneID:225288,GenBank:NM_001289654.1,MGI:MGI:1925847;gbkey=mRNA;gene=Fhod3;product=formin homology 2 domain containing 3%2C transcript variant 2;transcript_id=NM_001289654.1;extra_copy_number=0
CM058258.1	Liftoff	CDS	24075197	24075361	.	+	.	ID=cds-NP_001276583.1;Parent=rna-NM_001289654.1;Dbxref=CCDS:CCDS89203.1,GeneID:225288,GenBank:NP_001276583.1,MGI:MGI:1925847;Name=NP_001276583.1;Note=isoform 2 is encoded by transcript variant 2;gbkey=CDS;gene=Fhod3;product=FH1/FH2 domain-containing protein 3 isoform 2;protein_id=NP_001276583.1;extra_copy_number=0
CM058258.1	Liftoff	CDS	24119808	24119914	.	+	.	ID=cds-NP_001276583.1;Parent=rna-NM_001289654.1;Dbxref=CCDS:CCDS89203.1,GeneID:225288,GenBank:NP_001276583.1,MGI:MGI:1925847;Name=NP_001276583.1;Note=isoform 2 is encoded by transcript variant 2;gbkey=CDS;gene=Fhod3;product=FH1/FH2 domain-containing protein 3 isoform 2;protein_id=NP_001276583.1;extra_copy_number=0
CM058258.1	Liftoff	CDS	24136065	24136129	.	+	.	ID=cds-NP_001276583.1;Parent=rna-NM_001289654.1;Dbxref=CCDS:CCDS89203.1,GeneID:225288,GenBank:NP_001276583.1,MGI:MGI:1925847;Name=NP_001276583.1;Note=isoform 2 is encoded by transcript variant 2;gbkey=CDS;gene=Fhod3;product=FH1/FH2 domain-containing protein 3 isoform 2;protein_id=NP_001276583.1;extra_copy_number=0
CM058258.1	Liftoff	CDS	24263237	24263304	.	+	.	ID=cds-NP_001276583.1;Parent=rna-NM_001289654.1;Dbxref=CCDS:CCDS89203.1,GeneID:225288,GenBank:NP_001276583.1,MGI:MGI:1925847;Name=NP_001276583.1;Note=isoform 2 is encoded by transcript variant 2;gbkey=CDS;gene=Fhod3;product=FH1/FH2 domain-containing protein 3 isoform 2;protein_id=NP_001276583.1;extra_copy_number=0
CM058258.1	Liftoff	CDS	24269493	24269598	.	+	.	ID=cds-NP_001276583.1;Parent=rna-NM_001289654.1;Dbxref=CCDS:CCDS89203.1,GeneID:225288,GenBank:NP_001276583.1,MGI:MGI:1925847;Name=NP_001276583.1;Note=isoform 2 is encoded by transcript variant 2;gbkey=CDS;gene=Fhod3;product=FH1/FH2 domain-containing protein 3 isoform 2;protein_id=NP_001276583.1;extra_copy_number=0
CM058258.1	Liftoff	CDS	24334763	24334857	.	+	.	ID=cds-NP_001276583.1;Parent=rna-NM_001289654.1;Dbxref=CCDS:CCDS89203.1,GeneID:225288,GenBank:NP_001276583.1,MGI:MGI:1925847;Name=NP_001276583.1;Note=isoform 2 is encoded by transcript variant 2;gbkey=CDS;gene=Fhod3;product=FH1/FH2 domain-containing protein 3 isoform 2;protein_id=NP_001276583.1;extra_copy_number=0
CM058258.1	Liftoff	CDS	24350818	24350929	.	+	.	ID=cds-NP_001276583.1;Parent=rna-NM_001289654.1;Dbxref=CCDS:CCDS89203.1,GeneID:225288,GenBank:NP_001276583.1,MGI:MGI:1925847;Name=NP_001276583.1;Note=isoform 2 is encoded by transcript variant 2;gbkey=CDS;gene=Fhod3;product=FH1/FH2 domain-containing protein 3 isoform 2;protein_id=NP_001276583.1;extra_copy_number=0
CM058258.1	Liftoff	CDS	24355579	24355673	.	+	.	ID=cds-NP_001276583.1;Parent=rna-NM_001289654.1;Dbxref=CCDS:CCDS89203.1,GeneID:225288,GenBank:NP_001276583.1,MGI:MGI:1925847;Name=NP_001276583.1;Note=isoform 2 is encoded by transcript variant 2;gbkey=CDS;gene=Fhod3;product=FH1/FH2 domain-containing protein 3 isoform 2;protein_id=NP_001276583.1;extra_copy_number=0
CM058258.1	Liftoff	CDS	24360022	24360165	.	+	.	ID=cds-NP_001276583.1;Parent=rna-NM_001289654.1;Dbxref=CCDS:CCDS89203.1,GeneID:225288,GenBank:NP_001276583.1,MGI:MGI:1925847;Name=NP_001276583.1;Note=isoform 2 is encoded by transcript variant 2;gbkey=CDS;gene=Fhod3;product=FH1/FH2 domain-containing protein 3 isoform 2;protein_id=NP_001276583.1;extra_copy_number=0
CM058258.1	Liftoff	CDS	24367399	24367640	.	+	.	ID=cds-NP_001276583.1;Parent=rna-NM_001289654.1;Dbxref=CCDS:CCDS89203.1,GeneID:225288,GenBank:NP_001276583.1,MGI:MGI:1925847;Name=NP_001276583.1;Note=isoform 2 is encoded by transcript variant 2;gbkey=CDS;gene=Fhod3;product=FH1/FH2 domain-containing protein 3 isoform 2;protein_id=NP_001276583.1;extra_copy_number=0
CM058258.1	Liftoff	CDS	24393720	24393824	.	+	.	ID=cds-NP_001276583.1;Parent=rna-NM_001289654.1;Dbxref=CCDS:CCDS89203.1,GeneID:225288,GenBank:NP_001276583.1,MGI:MGI:1925847;Name=NP_001276583.1;Note=isoform 2 is encoded by transcript variant 2;gbkey=CDS;gene=Fhod3;product=FH1/FH2 domain-containing protein 3 isoform 2;protein_id=NP_001276583.1;extra_copy_number=0
CM058258.1	Liftoff	CDS	24421913	24422047	.	+	.	ID=cds-NP_001276583.1;Parent=rna-NM_001289654.1;Dbxref=CCDS:CCDS89203.1,GeneID:225288,GenBank:NP_001276583.1,MGI:MGI:1925847;Name=NP_001276583.1;Note=isoform 2 is encoded by transcript variant 2;gbkey=CDS;gene=Fhod3;product=FH1/FH2 domain-containing protein 3 isoform 2;protein_id=NP_001276583.1;extra_copy_number=0
CM058258.1	Liftoff	CDS	24425981	24426031	.	+	.	ID=cds-NP_001276583.1;Parent=rna-NM_001289654.1;Dbxref=CCDS:CCDS89203.1,GeneID:225288,GenBank:NP_001276583.1,MGI:MGI:1925847;Name=NP_001276583.1;Note=isoform 2 is encoded by transcript variant 2;gbkey=CDS;gene=Fhod3;product=FH1/FH2 domain-containing protein 3 isoform 2;protein_id=NP_001276583.1;extra_copy_number=0
CM058258.1	Liftoff	CDS	24431874	24432082	.	+	.	ID=cds-NP_001276583.1;Parent=rna-NM_001289654.1;Dbxref=CCDS:CCDS89203.1,GeneID:225288,GenBank:NP_001276583.1,MGI:MGI:1925847;Name=NP_001276583.1;Note=isoform 2 is encoded by transcript variant 2;gbkey=CDS;gene=Fhod3;product=FH1/FH2 domain-containing protein 3 isoform 2;protein_id=NP_001276583.1;extra_copy_number=0
CM058258.1	Liftoff	CDS	24450992	24451270	.	+	.	ID=cds-NP_001276583.1;Parent=rna-NM_001289654.1;Dbxref=CCDS:CCDS89203.1,GeneID:225288,GenBank:NP_001276583.1,MGI:MGI:1925847;Name=NP_001276583.1;Note=isoform 2 is encoded by transcript variant 2;gbkey=CDS;gene=Fhod3;product=FH1/FH2 domain-containing protein 3 isoform 2;protein_id=NP_001276583.1;extra_copy_number=0
CM058258.1	Liftoff	CDS	24455688	24456565	.	+	.	ID=cds-NP_001276583.1;Parent=rna-NM_001289654.1;Dbxref=CCDS:CCDS89203.1,GeneID:225288,GenBank:NP_001276583.1,MGI:MGI:1925847;Name=NP_001276583.1;Note=isoform 2 is encoded by transcript variant 2;gbkey=CDS;gene=Fhod3;product=FH1/FH2 domain-containing protein 3 isoform 2;protein_id=NP_001276583.1;extra_copy_number=0
CM058258.1	Liftoff	CDS	24467184	24467342	.	+	.	ID=cds-NP_001276583.1;Parent=rna-NM_001289654.1;Dbxref=CCDS:CCDS89203.1,GeneID:225288,GenBank:NP_001276583.1,MGI:MGI:1925847;Name=NP_001276583.1;Note=isoform 2 is encoded by transcript variant 2;gbkey=CDS;gene=Fhod3;product=FH1/FH2 domain-containing protein 3 isoform 2;protein_id=NP_001276583.1;extra_copy_number=0
CM058258.1	Liftoff	CDS	24475713	24475895	.	+	.	ID=cds-NP_001276583.1;Parent=rna-NM_001289654.1;Dbxref=CCDS:CCDS89203.1,GeneID:225288,GenBank:NP_001276583.1,MGI:MGI:1925847;Name=NP_001276583.1;Note=isoform 2 is encoded by transcript variant 2;gbkey=CDS;gene=Fhod3;product=FH1/FH2 domain-containing protein 3 isoform 2;protein_id=NP_001276583.1;extra_copy_number=0
CM058258.1	Liftoff	CDS	24478205	24478324	.	+	.	ID=cds-NP_001276583.1;Parent=rna-NM_001289654.1;Dbxref=CCDS:CCDS89203.1,GeneID:225288,GenBank:NP_001276583.1,MGI:MGI:1925847;Name=NP_001276583.1;Note=isoform 2 is encoded by transcript variant 2;gbkey=CDS;gene=Fhod3;product=FH1/FH2 domain-containing protein 3 isoform 2;protein_id=NP_001276583.1;extra_copy_number=0
CM058258.1	Liftoff	CDS	24479169	24479330	.	+	.	ID=cds-NP_001276583.1;Parent=rna-NM_001289654.1;Dbxref=CCDS:CCDS89203.1,GeneID:225288,GenBank:NP_001276583.1,MGI:MGI:1925847;Name=NP_001276583.1;Note=isoform 2 is encoded by transcript variant 2;gbkey=CDS;gene=Fhod3;product=FH1/FH2 domain-containing protein 3 isoform 2;protein_id=NP_001276583.1;extra_copy_number=0
CM058258.1	Liftoff	CDS	24481358	24481548	.	+	.	ID=cds-NP_001276583.1;Parent=rna-NM_001289654.1;Dbxref=CCDS:CCDS89203.1,GeneID:225288,GenBank:NP_001276583.1,MGI:MGI:1925847;Name=NP_001276583.1;Note=isoform 2 is encoded by transcript variant 2;gbkey=CDS;gene=Fhod3;product=FH1/FH2 domain-containing protein 3 isoform 2;protein_id=NP_001276583.1;extra_copy_number=0
CM058258.1	Liftoff	CDS	24485778	24485970	.	+	.	ID=cds-NP_001276583.1;Parent=rna-NM_001289654.1;Dbxref=CCDS:CCDS89203.1,GeneID:225288,GenBank:NP_001276583.1,MGI:MGI:1925847;Name=NP_001276583.1;Note=isoform 2 is encoded by transcript variant 2;gbkey=CDS;gene=Fhod3;product=FH1/FH2 domain-containing protein 3 isoform 2;protein_id=NP_001276583.1;extra_copy_number=0
CM058258.1	Liftoff	CDS	24491402	24491576	.	+	.	ID=cds-NP_001276583.1;Parent=rna-NM_001289654.1;Dbxref=CCDS:CCDS89203.1,GeneID:225288,GenBank:NP_001276583.1,MGI:MGI:1925847;Name=NP_001276583.1;Note=isoform 2 is encoded by transcript variant 2;gbkey=CDS;gene=Fhod3;product=FH1/FH2 domain-containing protein 3 isoform 2;protein_id=NP_001276583.1;extra_copy_number=0
CM058258.1	Liftoff	CDS	24496192	24496353	.	+	.	ID=cds-NP_001276583.1;Parent=rna-NM_001289654.1;Dbxref=CCDS:CCDS89203.1,GeneID:225288,GenBank:NP_001276583.1,MGI:MGI:1925847;Name=NP_001276583.1;Note=isoform 2 is encoded by transcript variant 2;gbkey=CDS;gene=Fhod3;product=FH1/FH2 domain-containing protein 3 isoform 2;protein_id=NP_001276583.1;extra_copy_number=0
CM058258.1	Liftoff	CDS	24498580	24498662	.	+	.	ID=cds-NP_001276583.1;Parent=rna-NM_001289654.1;Dbxref=CCDS:CCDS89203.1,GeneID:225288,GenBank:NP_001276583.1,MGI:MGI:1925847;Name=NP_001276583.1;Note=isoform 2 is encoded by transcript variant 2;gbkey=CDS;gene=Fhod3;product=FH1/FH2 domain-containing protein 3 isoform 2;protein_id=NP_001276583.1;extra_copy_number=0
CM058258.1	Liftoff	mRNA	24074211	24499176	.	+	.	ID=rna-NM_001289655.1;Parent=gene-Fhod3;Dbxref=GeneID:225288,GenBank:NM_001289655.1,MGI:MGI:1925847;Name=NM_001289655.1;gbkey=mRNA;gene=Fhod3;product=formin homology 2 domain containing 3%2C transcript variant 3;transcript_id=NM_001289655.1;matches_ref_protein=True;valid_ORF=True;extra_copy_number=0
CM058258.1	Liftoff	exon	24074211	24075361	.	+	.	ID=exon-NM_001289655.1-1;Parent=rna-NM_001289655.1;Dbxref=GeneID:225288,GenBank:NM_001289655.1,MGI:MGI:1925847;gbkey=mRNA;gene=Fhod3;product=formin homology 2 domain containing 3%2C transcript variant 3;transcript_id=NM_001289655.1;extra_copy_number=0
CM058258.1	Liftoff	exon	24119808	24119914	.	+	.	ID=exon-NM_001289655.1-2;Parent=rna-NM_001289655.1;Dbxref=GeneID:225288,GenBank:NM_001289655.1,MGI:MGI:1925847;gbkey=mRNA;gene=Fhod3;product=formin homology 2 domain containing 3%2C transcript variant 3;transcript_id=NM_001289655.1;extra_copy_number=0
CM058258.1	Liftoff	exon	24136065	24136129	.	+	.	ID=exon-NM_001289655.1-3;Parent=rna-NM_001289655.1;Dbxref=GeneID:225288,GenBank:NM_001289655.1,MGI:MGI:1925847;gbkey=mRNA;gene=Fhod3;product=formin homology 2 domain containing 3%2C transcript variant 3;transcript_id=NM_001289655.1;extra_copy_number=0
CM058258.1	Liftoff	exon	24263237	24263304	.	+	.	ID=exon-NM_001289655.1-4;Parent=rna-NM_001289655.1;Dbxref=GeneID:225288,GenBank:NM_001289655.1,MGI:MGI:1925847;gbkey=mRNA;gene=Fhod3;product=formin homology 2 domain containing 3%2C transcript variant 3;transcript_id=NM_001289655.1;extra_copy_number=0
CM058258.1	Liftoff	exon	24269493	24269598	.	+	.	ID=exon-NM_001289655.1-5;Parent=rna-NM_001289655.1;Dbxref=GeneID:225288,GenBank:NM_001289655.1,MGI:MGI:1925847;gbkey=mRNA;gene=Fhod3;product=formin homology 2 domain containing 3%2C transcript variant 3;transcript_id=NM_001289655.1;extra_copy_number=0
CM058258.1	Liftoff	exon	24334763	24334857	.	+	.	ID=exon-NM_001289655.1-6;Parent=rna-NM_001289655.1;Dbxref=GeneID:225288,GenBank:NM_001289655.1,MGI:MGI:1925847;gbkey=mRNA;gene=Fhod3;product=formin homology 2 domain containing 3%2C transcript variant 3;transcript_id=NM_001289655.1;extra_copy_number=0
CM058258.1	Liftoff	exon	24350818	24350929	.	+	.	ID=exon-NM_001289655.1-7;Parent=rna-NM_001289655.1;Dbxref=GeneID:225288,GenBank:NM_001289655.1,MGI:MGI:1925847;gbkey=mRNA;gene=Fhod3;product=formin homology 2 domain containing 3%2C transcript variant 3;transcript_id=NM_001289655.1;extra_copy_number=0
CM058258.1	Liftoff	exon	24355579	24355673	.	+	.	ID=exon-NM_001289655.1-8;Parent=rna-NM_001289655.1;Dbxref=GeneID:225288,GenBank:NM_001289655.1,MGI:MGI:1925847;gbkey=mRNA;gene=Fhod3;product=formin homology 2 domain containing 3%2C transcript variant 3;transcript_id=NM_001289655.1;extra_copy_number=0
CM058258.1	Liftoff	exon	24360022	24360165	.	+	.	ID=exon-NM_001289655.1-9;Parent=rna-NM_001289655.1;Dbxref=GeneID:225288,GenBank:NM_001289655.1,MGI:MGI:1925847;gbkey=mRNA;gene=Fhod3;product=formin homology 2 domain containing 3%2C transcript variant 3;transcript_id=NM_001289655.1;extra_copy_number=0
CM058258.1	Liftoff	exon	24367399	24367640	.	+	.	ID=exon-NM_001289655.1-10;Parent=rna-NM_001289655.1;Dbxref=GeneID:225288,GenBank:NM_001289655.1,MGI:MGI:1925847;gbkey=mRNA;gene=Fhod3;product=formin homology 2 domain containing 3%2C transcript variant 3;transcript_id=NM_001289655.1;extra_copy_number=0
CM058258.1	Liftoff	exon	24388277	24388633	.	+	.	ID=exon-NM_001289655.1-11;Parent=rna-NM_001289655.1;Dbxref=GeneID:225288,GenBank:NM_001289655.1,MGI:MGI:1925847;gbkey=mRNA;gene=Fhod3;product=formin homology 2 domain containing 3%2C transcript variant 3;transcript_id=NM_001289655.1;extra_copy_number=0
CM058258.1	Liftoff	exon	24393720	24393824	.	+	.	ID=exon-NM_001289655.1-12;Parent=rna-NM_001289655.1;Dbxref=GeneID:225288,GenBank:NM_001289655.1,MGI:MGI:1925847;gbkey=mRNA;gene=Fhod3;product=formin homology 2 domain containing 3%2C transcript variant 3;transcript_id=NM_001289655.1;extra_copy_number=0
CM058258.1	Liftoff	exon	24421913	24422047	.	+	.	ID=exon-NM_001289655.1-13;Parent=rna-NM_001289655.1;Dbxref=GeneID:225288,GenBank:NM_001289655.1,MGI:MGI:1925847;gbkey=mRNA;gene=Fhod3;product=formin homology 2 domain containing 3%2C transcript variant 3;transcript_id=NM_001289655.1;extra_copy_number=0
CM058258.1	Liftoff	exon	24425981	24426031	.	+	.	ID=exon-NM_001289655.1-14;Parent=rna-NM_001289655.1;Dbxref=GeneID:225288,GenBank:NM_001289655.1,MGI:MGI:1925847;gbkey=mRNA;gene=Fhod3;product=formin homology 2 domain containing 3%2C transcript variant 3;transcript_id=NM_001289655.1;extra_copy_number=0
CM058258.1	Liftoff	exon	24431874	24432082	.	+	.	ID=exon-NM_001289655.1-15;Parent=rna-NM_001289655.1;Dbxref=GeneID:225288,GenBank:NM_001289655.1,MGI:MGI:1925847;gbkey=mRNA;gene=Fhod3;product=formin homology 2 domain containing 3%2C transcript variant 3;transcript_id=NM_001289655.1;extra_copy_number=0
CM058258.1	Liftoff	exon	24450992	24451270	.	+	.	ID=exon-NM_001289655.1-16;Parent=rna-NM_001289655.1;Dbxref=GeneID:225288,GenBank:NM_001289655.1,MGI:MGI:1925847;gbkey=mRNA;gene=Fhod3;product=formin homology 2 domain containing 3%2C transcript variant 3;transcript_id=NM_001289655.1;extra_copy_number=0
CM058258.1	Liftoff	exon	24455688	24456565	.	+	.	ID=exon-NM_001289655.1-17;Parent=rna-NM_001289655.1;Dbxref=GeneID:225288,GenBank:NM_001289655.1,MGI:MGI:1925847;gbkey=mRNA;gene=Fhod3;product=formin homology 2 domain containing 3%2C transcript variant 3;transcript_id=NM_001289655.1;extra_copy_number=0
CM058258.1	Liftoff	exon	24467184	24467342	.	+	.	ID=exon-NM_001289655.1-18;Parent=rna-NM_001289655.1;Dbxref=GeneID:225288,GenBank:NM_001289655.1,MGI:MGI:1925847;gbkey=mRNA;gene=Fhod3;product=formin homology 2 domain containing 3%2C transcript variant 3;transcript_id=NM_001289655.1;extra_copy_number=0
CM058258.1	Liftoff	exon	24475713	24475895	.	+	.	ID=exon-NM_001289655.1-19;Parent=rna-NM_001289655.1;Dbxref=GeneID:225288,GenBank:NM_001289655.1,MGI:MGI:1925847;gbkey=mRNA;gene=Fhod3;product=formin homology 2 domain containing 3%2C transcript variant 3;transcript_id=NM_001289655.1;extra_copy_number=0
CM058258.1	Liftoff	exon	24478205	24478324	.	+	.	ID=exon-NM_001289655.1-20;Parent=rna-NM_001289655.1;Dbxref=GeneID:225288,GenBank:NM_001289655.1,MGI:MGI:1925847;gbkey=mRNA;gene=Fhod3;product=formin homology 2 domain containing 3%2C transcript variant 3;transcript_id=NM_001289655.1;extra_copy_number=0
CM058258.1	Liftoff	exon	24479169	24479330	.	+	.	ID=exon-NM_001289655.1-21;Parent=rna-NM_001289655.1;Dbxref=GeneID:225288,GenBank:NM_001289655.1,MGI:MGI:1925847;gbkey=mRNA;gene=Fhod3;product=formin homology 2 domain containing 3%2C transcript variant 3;transcript_id=NM_001289655.1;extra_copy_number=0
CM058258.1	Liftoff	exon	24481358	24481548	.	+	.	ID=exon-NM_001289655.1-22;Parent=rna-NM_001289655.1;Dbxref=GeneID:225288,GenBank:NM_001289655.1,MGI:MGI:1925847;gbkey=mRNA;gene=Fhod3;product=formin homology 2 domain containing 3%2C transcript variant 3;transcript_id=NM_001289655.1;extra_copy_number=0
CM058258.1	Liftoff	exon	24485778	24485970	.	+	.	ID=exon-NM_001289655.1-23;Parent=rna-NM_001289655.1;Dbxref=GeneID:225288,GenBank:NM_001289655.1,MGI:MGI:1925847;gbkey=mRNA;gene=Fhod3;product=formin homology 2 domain containing 3%2C transcript variant 3;transcript_id=NM_001289655.1;extra_copy_number=0
CM058258.1	Liftoff	exon	24491402	24491576	.	+	.	ID=exon-NM_001289655.1-24;Parent=rna-NM_001289655.1;Dbxref=GeneID:225288,GenBank:NM_001289655.1,MGI:MGI:1925847;gbkey=mRNA;gene=Fhod3;product=formin homology 2 domain containing 3%2C transcript variant 3;transcript_id=NM_001289655.1;extra_copy_number=0
CM058258.1	Liftoff	exon	24496192	24496353	.	+	.	ID=exon-NM_001289655.1-25;Parent=rna-NM_001289655.1;Dbxref=GeneID:225288,GenBank:NM_001289655.1,MGI:MGI:1925847;gbkey=mRNA;gene=Fhod3;product=formin homology 2 domain containing 3%2C transcript variant 3;transcript_id=NM_001289655.1;extra_copy_number=0
CM058258.1	Liftoff	exon	24498580	24499176	.	+	.	ID=exon-NM_001289655.1-26;Parent=rna-NM_001289655.1;Dbxref=GeneID:225288,GenBank:NM_001289655.1,MGI:MGI:1925847;gbkey=mRNA;gene=Fhod3;product=formin homology 2 domain containing 3%2C transcript variant 3;transcript_id=NM_001289655.1;extra_copy_number=0
CM058258.1	Liftoff	CDS	24075197	24075361	.	+	.	ID=cds-NP_001276584.1;Parent=rna-NM_001289655.1;Dbxref=CCDS:CCDS89202.1,GeneID:225288,GenBank:NP_001276584.1,MGI:MGI:1925847;Name=NP_001276584.1;Note=isoform 3 is encoded by transcript variant 3;gbkey=CDS;gene=Fhod3;product=FH1/FH2 domain-containing protein 3 isoform 3;protein_id=NP_001276584.1;extra_copy_number=0
CM058258.1	Liftoff	CDS	24119808	24119914	.	+	.	ID=cds-NP_001276584.1;Parent=rna-NM_001289655.1;Dbxref=CCDS:CCDS89202.1,GeneID:225288,GenBank:NP_001276584.1,MGI:MGI:1925847;Name=NP_001276584.1;Note=isoform 3 is encoded by transcript variant 3;gbkey=CDS;gene=Fhod3;product=FH1/FH2 domain-containing protein 3 isoform 3;protein_id=NP_001276584.1;extra_copy_number=0
CM058258.1	Liftoff	CDS	24136065	24136129	.	+	.	ID=cds-NP_001276584.1;Parent=rna-NM_001289655.1;Dbxref=CCDS:CCDS89202.1,GeneID:225288,GenBank:NP_001276584.1,MGI:MGI:1925847;Name=NP_001276584.1;Note=isoform 3 is encoded by transcript variant 3;gbkey=CDS;gene=Fhod3;product=FH1/FH2 domain-containing protein 3 isoform 3;protein_id=NP_001276584.1;extra_copy_number=0
CM058258.1	Liftoff	CDS	24263237	24263304	.	+	.	ID=cds-NP_001276584.1;Parent=rna-NM_001289655.1;Dbxref=CCDS:CCDS89202.1,GeneID:225288,GenBank:NP_001276584.1,MGI:MGI:1925847;Name=NP_001276584.1;Note=isoform 3 is encoded by transcript variant 3;gbkey=CDS;gene=Fhod3;product=FH1/FH2 domain-containing protein 3 isoform 3;protein_id=NP_001276584.1;extra_copy_number=0
CM058258.1	Liftoff	CDS	24269493	24269598	.	+	.	ID=cds-NP_001276584.1;Parent=rna-NM_001289655.1;Dbxref=CCDS:CCDS89202.1,GeneID:225288,GenBank:NP_001276584.1,MGI:MGI:1925847;Name=NP_001276584.1;Note=isoform 3 is encoded by transcript variant 3;gbkey=CDS;gene=Fhod3;product=FH1/FH2 domain-containing protein 3 isoform 3;protein_id=NP_001276584.1;extra_copy_number=0
CM058258.1	Liftoff	CDS	24334763	24334857	.	+	.	ID=cds-NP_001276584.1;Parent=rna-NM_001289655.1;Dbxref=CCDS:CCDS89202.1,GeneID:225288,GenBank:NP_001276584.1,MGI:MGI:1925847;Name=NP_001276584.1;Note=isoform 3 is encoded by transcript variant 3;gbkey=CDS;gene=Fhod3;product=FH1/FH2 domain-containing protein 3 isoform 3;protein_id=NP_001276584.1;extra_copy_number=0
CM058258.1	Liftoff	CDS	24350818	24350929	.	+	.	ID=cds-NP_001276584.1;Parent=rna-NM_001289655.1;Dbxref=CCDS:CCDS89202.1,GeneID:225288,GenBank:NP_001276584.1,MGI:MGI:1925847;Name=NP_001276584.1;Note=isoform 3 is encoded by transcript variant 3;gbkey=CDS;gene=Fhod3;product=FH1/FH2 domain-containing protein 3 isoform 3;protein_id=NP_001276584.1;extra_copy_number=0
CM058258.1	Liftoff	CDS	24355579	24355673	.	+	.	ID=cds-NP_001276584.1;Parent=rna-NM_001289655.1;Dbxref=CCDS:CCDS89202.1,GeneID:225288,GenBank:NP_001276584.1,MGI:MGI:1925847;Name=NP_001276584.1;Note=isoform 3 is encoded by transcript variant 3;gbkey=CDS;gene=Fhod3;product=FH1/FH2 domain-containing protein 3 isoform 3;protein_id=NP_001276584.1;extra_copy_number=0
CM058258.1	Liftoff	CDS	24360022	24360165	.	+	.	ID=cds-NP_001276584.1;Parent=rna-NM_001289655.1;Dbxref=CCDS:CCDS89202.1,GeneID:225288,GenBank:NP_001276584.1,MGI:MGI:1925847;Name=NP_001276584.1;Note=isoform 3 is encoded by transcript variant 3;gbkey=CDS;gene=Fhod3;product=FH1/FH2 domain-containing protein 3 isoform 3;protein_id=NP_001276584.1;extra_copy_number=0
CM058258.1	Liftoff	CDS	24367399	24367640	.	+	.	ID=cds-NP_001276584.1;Parent=rna-NM_001289655.1;Dbxref=CCDS:CCDS89202.1,GeneID:225288,GenBank:NP_001276584.1,MGI:MGI:1925847;Name=NP_001276584.1;Note=isoform 3 is encoded by transcript variant 3;gbkey=CDS;gene=Fhod3;product=FH1/FH2 domain-containing protein 3 isoform 3;protein_id=NP_001276584.1;extra_copy_number=0
CM058258.1	Liftoff	CDS	24388277	24388633	.	+	.	ID=cds-NP_001276584.1;Parent=rna-NM_001289655.1;Dbxref=CCDS:CCDS89202.1,GeneID:225288,GenBank:NP_001276584.1,MGI:MGI:1925847;Name=NP_001276584.1;Note=isoform 3 is encoded by transcript variant 3;gbkey=CDS;gene=Fhod3;product=FH1/FH2 domain-containing protein 3 isoform 3;protein_id=NP_001276584.1;extra_copy_number=0
CM058258.1	Liftoff	CDS	24393720	24393824	.	+	.	ID=cds-NP_001276584.1;Parent=rna-NM_001289655.1;Dbxref=CCDS:CCDS89202.1,GeneID:225288,GenBank:NP_001276584.1,MGI:MGI:1925847;Name=NP_001276584.1;Note=isoform 3 is encoded by transcript variant 3;gbkey=CDS;gene=Fhod3;product=FH1/FH2 domain-containing protein 3 isoform 3;protein_id=NP_001276584.1;extra_copy_number=0
CM058258.1	Liftoff	CDS	24421913	24422047	.	+	.	ID=cds-NP_001276584.1;Parent=rna-NM_001289655.1;Dbxref=CCDS:CCDS89202.1,GeneID:225288,GenBank:NP_001276584.1,MGI:MGI:1925847;Name=NP_001276584.1;Note=isoform 3 is encoded by transcript variant 3;gbkey=CDS;gene=Fhod3;product=FH1/FH2 domain-containing protein 3 isoform 3;protein_id=NP_001276584.1;extra_copy_number=0
CM058258.1	Liftoff	CDS	24425981	24426031	.	+	.	ID=cds-NP_001276584.1;Parent=rna-NM_001289655.1;Dbxref=CCDS:CCDS89202.1,GeneID:225288,GenBank:NP_001276584.1,MGI:MGI:1925847;Name=NP_001276584.1;Note=isoform 3 is encoded by transcript variant 3;gbkey=CDS;gene=Fhod3;product=FH1/FH2 domain-containing protein 3 isoform 3;protein_id=NP_001276584.1;extra_copy_number=0
CM058258.1	Liftoff	CDS	24431874	24432082	.	+	.	ID=cds-NP_001276584.1;Parent=rna-NM_001289655.1;Dbxref=CCDS:CCDS89202.1,GeneID:225288,GenBank:NP_001276584.1,MGI:MGI:1925847;Name=NP_001276584.1;Note=isoform 3 is encoded by transcript variant 3;gbkey=CDS;gene=Fhod3;product=FH1/FH2 domain-containing protein 3 isoform 3;protein_id=NP_001276584.1;extra_copy_number=0
CM058258.1	Liftoff	CDS	24450992	24451270	.	+	.	ID=cds-NP_001276584.1;Parent=rna-NM_001289655.1;Dbxref=CCDS:CCDS89202.1,GeneID:225288,GenBank:NP_001276584.1,MGI:MGI:1925847;Name=NP_001276584.1;Note=isoform 3 is encoded by transcript variant 3;gbkey=CDS;gene=Fhod3;product=FH1/FH2 domain-containing protein 3 isoform 3;protein_id=NP_001276584.1;extra_copy_number=0
CM058258.1	Liftoff	CDS	24455688	24456565	.	+	.	ID=cds-NP_001276584.1;Parent=rna-NM_001289655.1;Dbxref=CCDS:CCDS89202.1,GeneID:225288,GenBank:NP_001276584.1,MGI:MGI:1925847;Name=NP_001276584.1;Note=isoform 3 is encoded by transcript variant 3;gbkey=CDS;gene=Fhod3;product=FH1/FH2 domain-containing protein 3 isoform 3;protein_id=NP_001276584.1;extra_copy_number=0
CM058258.1	Liftoff	CDS	24467184	24467342	.	+	.	ID=cds-NP_001276584.1;Parent=rna-NM_001289655.1;Dbxref=CCDS:CCDS89202.1,GeneID:225288,GenBank:NP_001276584.1,MGI:MGI:1925847;Name=NP_001276584.1;Note=isoform 3 is encoded by transcript variant 3;gbkey=CDS;gene=Fhod3;product=FH1/FH2 domain-containing protein 3 isoform 3;protein_id=NP_001276584.1;extra_copy_number=0
CM058258.1	Liftoff	CDS	24475713	24475895	.	+	.	ID=cds-NP_001276584.1;Parent=rna-NM_001289655.1;Dbxref=CCDS:CCDS89202.1,GeneID:225288,GenBank:NP_001276584.1,MGI:MGI:1925847;Name=NP_001276584.1;Note=isoform 3 is encoded by transcript variant 3;gbkey=CDS;gene=Fhod3;product=FH1/FH2 domain-containing protein 3 isoform 3;protein_id=NP_001276584.1;extra_copy_number=0
CM058258.1	Liftoff	CDS	24478205	24478324	.	+	.	ID=cds-NP_001276584.1;Parent=rna-NM_001289655.1;Dbxref=CCDS:CCDS89202.1,GeneID:225288,GenBank:NP_001276584.1,MGI:MGI:1925847;Name=NP_001276584.1;Note=isoform 3 is encoded by transcript variant 3;gbkey=CDS;gene=Fhod3;product=FH1/FH2 domain-containing protein 3 isoform 3;protein_id=NP_001276584.1;extra_copy_number=0
CM058258.1	Liftoff	CDS	24479169	24479330	.	+	.	ID=cds-NP_001276584.1;Parent=rna-NM_001289655.1;Dbxref=CCDS:CCDS89202.1,GeneID:225288,GenBank:NP_001276584.1,MGI:MGI:1925847;Name=NP_001276584.1;Note=isoform 3 is encoded by transcript variant 3;gbkey=CDS;gene=Fhod3;product=FH1/FH2 domain-containing protein 3 isoform 3;protein_id=NP_001276584.1;extra_copy_number=0
CM058258.1	Liftoff	CDS	24481358	24481548	.	+	.	ID=cds-NP_001276584.1;Parent=rna-NM_001289655.1;Dbxref=CCDS:CCDS89202.1,GeneID:225288,GenBank:NP_001276584.1,MGI:MGI:1925847;Name=NP_001276584.1;Note=isoform 3 is encoded by transcript variant 3;gbkey=CDS;gene=Fhod3;product=FH1/FH2 domain-containing protein 3 isoform 3;protein_id=NP_001276584.1;extra_copy_number=0
CM058258.1	Liftoff	CDS	24485778	24485970	.	+	.	ID=cds-NP_001276584.1;Parent=rna-NM_001289655.1;Dbxref=CCDS:CCDS89202.1,GeneID:225288,GenBank:NP_001276584.1,MGI:MGI:1925847;Name=NP_001276584.1;Note=isoform 3 is encoded by transcript variant 3;gbkey=CDS;gene=Fhod3;product=FH1/FH2 domain-containing protein 3 isoform 3;protein_id=NP_001276584.1;extra_copy_number=0
CM058258.1	Liftoff	CDS	24491402	24491576	.	+	.	ID=cds-NP_001276584.1;Parent=rna-NM_001289655.1;Dbxref=CCDS:CCDS89202.1,GeneID:225288,GenBank:NP_001276584.1,MGI:MGI:1925847;Name=NP_001276584.1;Note=isoform 3 is encoded by transcript variant 3;gbkey=CDS;gene=Fhod3;product=FH1/FH2 domain-containing protein 3 isoform 3;protein_id=NP_001276584.1;extra_copy_number=0
CM058258.1	Liftoff	CDS	24496192	24496353	.	+	.	ID=cds-NP_001276584.1;Parent=rna-NM_001289655.1;Dbxref=CCDS:CCDS89202.1,GeneID:225288,GenBank:NP_001276584.1,MGI:MGI:1925847;Name=NP_001276584.1;Note=isoform 3 is encoded by transcript variant 3;gbkey=CDS;gene=Fhod3;product=FH1/FH2 domain-containing protein 3 isoform 3;protein_id=NP_001276584.1;extra_copy_number=0
CM058258.1	Liftoff	CDS	24498580	24498662	.	+	.	ID=cds-NP_001276584.1;Parent=rna-NM_001289655.1;Dbxref=CCDS:CCDS89202.1,GeneID:225288,GenBank:NP_001276584.1,MGI:MGI:1925847;Name=NP_001276584.1;Note=isoform 3 is encoded by transcript variant 3;gbkey=CDS;gene=Fhod3;product=FH1/FH2 domain-containing protein 3 isoform 3;protein_id=NP_001276584.1;extra_copy_number=0
CM058258.1	Liftoff	mRNA	24074211	24499176	.	+	.	ID=rna-NM_001403900.1;Parent=gene-Fhod3;Dbxref=GeneID:225288,GenBank:NM_001403900.1,MGI:MGI:1925847;Name=NM_001403900.1;gbkey=mRNA;gene=Fhod3;product=formin homology 2 domain containing 3%2C transcript variant 4;transcript_id=NM_001403900.1;matches_ref_protein=True;valid_ORF=True;extra_copy_number=0
CM058258.1	Liftoff	exon	24074211	24075361	.	+	.	ID=exon-NM_001403900.1-1;Parent=rna-NM_001403900.1;Dbxref=GeneID:225288,GenBank:NM_001403900.1,MGI:MGI:1925847;gbkey=mRNA;gene=Fhod3;product=formin homology 2 domain containing 3%2C transcript variant 4;transcript_id=NM_001403900.1;extra_copy_number=0
CM058258.1	Liftoff	exon	24119808	24119914	.	+	.	ID=exon-NM_001403900.1-2;Parent=rna-NM_001403900.1;Dbxref=GeneID:225288,GenBank:NM_001403900.1,MGI:MGI:1925847;gbkey=mRNA;gene=Fhod3;product=formin homology 2 domain containing 3%2C transcript variant 4;transcript_id=NM_001403900.1;extra_copy_number=0
CM058258.1	Liftoff	exon	24136065	24136129	.	+	.	ID=exon-NM_001403900.1-3;Parent=rna-NM_001403900.1;Dbxref=GeneID:225288,GenBank:NM_001403900.1,MGI:MGI:1925847;gbkey=mRNA;gene=Fhod3;product=formin homology 2 domain containing 3%2C transcript variant 4;transcript_id=NM_001403900.1;extra_copy_number=0
CM058258.1	Liftoff	exon	24263237	24263304	.	+	.	ID=exon-NM_001403900.1-4;Parent=rna-NM_001403900.1;Dbxref=GeneID:225288,GenBank:NM_001403900.1,MGI:MGI:1925847;gbkey=mRNA;gene=Fhod3;product=formin homology 2 domain containing 3%2C transcript variant 4;transcript_id=NM_001403900.1;extra_copy_number=0
CM058258.1	Liftoff	exon	24269493	24269598	.	+	.	ID=exon-NM_001403900.1-5;Parent=rna-NM_001403900.1;Dbxref=GeneID:225288,GenBank:NM_001403900.1,MGI:MGI:1925847;gbkey=mRNA;gene=Fhod3;product=formin homology 2 domain containing 3%2C transcript variant 4;transcript_id=NM_001403900.1;extra_copy_number=0
CM058258.1	Liftoff	exon	24334763	24334857	.	+	.	ID=exon-NM_001403900.1-6;Parent=rna-NM_001403900.1;Dbxref=GeneID:225288,GenBank:NM_001403900.1,MGI:MGI:1925847;gbkey=mRNA;gene=Fhod3;product=formin homology 2 domain containing 3%2C transcript variant 4;transcript_id=NM_001403900.1;extra_copy_number=0
CM058258.1	Liftoff	exon	24350818	24350929	.	+	.	ID=exon-NM_001403900.1-7;Parent=rna-NM_001403900.1;Dbxref=GeneID:225288,GenBank:NM_001403900.1,MGI:MGI:1925847;gbkey=mRNA;gene=Fhod3;product=formin homology 2 domain containing 3%2C transcript variant 4;transcript_id=NM_001403900.1;extra_copy_number=0
CM058258.1	Liftoff	exon	24355579	24355673	.	+	.	ID=exon-NM_001403900.1-8;Parent=rna-NM_001403900.1;Dbxref=GeneID:225288,GenBank:NM_001403900.1,MGI:MGI:1925847;gbkey=mRNA;gene=Fhod3;product=formin homology 2 domain containing 3%2C transcript variant 4;transcript_id=NM_001403900.1;extra_copy_number=0
CM058258.1	Liftoff	exon	24360022	24360165	.	+	.	ID=exon-NM_001403900.1-9;Parent=rna-NM_001403900.1;Dbxref=GeneID:225288,GenBank:NM_001403900.1,MGI:MGI:1925847;gbkey=mRNA;gene=Fhod3;product=formin homology 2 domain containing 3%2C transcript variant 4;transcript_id=NM_001403900.1;extra_copy_number=0
CM058258.1	Liftoff	exon	24367399	24367640	.	+	.	ID=exon-NM_001403900.1-10;Parent=rna-NM_001403900.1;Dbxref=GeneID:225288,GenBank:NM_001403900.1,MGI:MGI:1925847;gbkey=mRNA;gene=Fhod3;product=formin homology 2 domain containing 3%2C transcript variant 4;transcript_id=NM_001403900.1;extra_copy_number=0
CM058258.1	Liftoff	exon	24386317	24386412	.	+	.	ID=exon-NM_001403900.1-11;Parent=rna-NM_001403900.1;Dbxref=GeneID:225288,GenBank:NM_001403900.1,MGI:MGI:1925847;gbkey=mRNA;gene=Fhod3;product=formin homology 2 domain containing 3%2C transcript variant 4;transcript_id=NM_001403900.1;extra_copy_number=0
CM058258.1	Liftoff	exon	24388277	24388633	.	+	.	ID=exon-NM_001403900.1-12;Parent=rna-NM_001403900.1;Dbxref=GeneID:225288,GenBank:NM_001403900.1,MGI:MGI:1925847;gbkey=mRNA;gene=Fhod3;product=formin homology 2 domain containing 3%2C transcript variant 4;transcript_id=NM_001403900.1;extra_copy_number=0
CM058258.1	Liftoff	exon	24393720	24393824	.	+	.	ID=exon-NM_001403900.1-13;Parent=rna-NM_001403900.1;Dbxref=GeneID:225288,GenBank:NM_001403900.1,MGI:MGI:1925847;gbkey=mRNA;gene=Fhod3;product=formin homology 2 domain containing 3%2C transcript variant 4;transcript_id=NM_001403900.1;extra_copy_number=0
CM058258.1	Liftoff	exon	24421913	24422047	.	+	.	ID=exon-NM_001403900.1-14;Parent=rna-NM_001403900.1;Dbxref=GeneID:225288,GenBank:NM_001403900.1,MGI:MGI:1925847;gbkey=mRNA;gene=Fhod3;product=formin homology 2 domain containing 3%2C transcript variant 4;transcript_id=NM_001403900.1;extra_copy_number=0
CM058258.1	Liftoff	exon	24425981	24426031	.	+	.	ID=exon-NM_001403900.1-15;Parent=rna-NM_001403900.1;Dbxref=GeneID:225288,GenBank:NM_001403900.1,MGI:MGI:1925847;gbkey=mRNA;gene=Fhod3;product=formin homology 2 domain containing 3%2C transcript variant 4;transcript_id=NM_001403900.1;extra_copy_number=0
CM058258.1	Liftoff	exon	24431874	24432082	.	+	.	ID=exon-NM_001403900.1-16;Parent=rna-NM_001403900.1;Dbxref=GeneID:225288,GenBank:NM_001403900.1,MGI:MGI:1925847;gbkey=mRNA;gene=Fhod3;product=formin homology 2 domain containing 3%2C transcript variant 4;transcript_id=NM_001403900.1;extra_copy_number=0
CM058258.1	Liftoff	exon	24450992	24451270	.	+	.	ID=exon-NM_001403900.1-17;Parent=rna-NM_001403900.1;Dbxref=GeneID:225288,GenBank:NM_001403900.1,MGI:MGI:1925847;gbkey=mRNA;gene=Fhod3;product=formin homology 2 domain containing 3%2C transcript variant 4;transcript_id=NM_001403900.1;extra_copy_number=0
CM058258.1	Liftoff	exon	24455688	24456565	.	+	.	ID=exon-NM_001403900.1-18;Parent=rna-NM_001403900.1;Dbxref=GeneID:225288,GenBank:NM_001403900.1,MGI:MGI:1925847;gbkey=mRNA;gene=Fhod3;product=formin homology 2 domain containing 3%2C transcript variant 4;transcript_id=NM_001403900.1;extra_copy_number=0
CM058258.1	Liftoff	exon	24467184	24467342	.	+	.	ID=exon-NM_001403900.1-19;Parent=rna-NM_001403900.1;Dbxref=GeneID:225288,GenBank:NM_001403900.1,MGI:MGI:1925847;gbkey=mRNA;gene=Fhod3;product=formin homology 2 domain containing 3%2C transcript variant 4;transcript_id=NM_001403900.1;extra_copy_number=0
CM058258.1	Liftoff	exon	24475713	24475895	.	+	.	ID=exon-NM_001403900.1-20;Parent=rna-NM_001403900.1;Dbxref=GeneID:225288,GenBank:NM_001403900.1,MGI:MGI:1925847;gbkey=mRNA;gene=Fhod3;product=formin homology 2 domain containing 3%2C transcript variant 4;transcript_id=NM_001403900.1;extra_copy_number=0
CM058258.1	Liftoff	exon	24478205	24478324	.	+	.	ID=exon-NM_001403900.1-21;Parent=rna-NM_001403900.1;Dbxref=GeneID:225288,GenBank:NM_001403900.1,MGI:MGI:1925847;gbkey=mRNA;gene=Fhod3;product=formin homology 2 domain containing 3%2C transcript variant 4;transcript_id=NM_001403900.1;extra_copy_number=0
CM058258.1	Liftoff	exon	24479169	24479330	.	+	.	ID=exon-NM_001403900.1-22;Parent=rna-NM_001403900.1;Dbxref=GeneID:225288,GenBank:NM_001403900.1,MGI:MGI:1925847;gbkey=mRNA;gene=Fhod3;product=formin homology 2 domain containing 3%2C transcript variant 4;transcript_id=NM_001403900.1;extra_copy_number=0
CM058258.1	Liftoff	exon	24481358	24481548	.	+	.	ID=exon-NM_001403900.1-23;Parent=rna-NM_001403900.1;Dbxref=GeneID:225288,GenBank:NM_001403900.1,MGI:MGI:1925847;gbkey=mRNA;gene=Fhod3;product=formin homology 2 domain containing 3%2C transcript variant 4;transcript_id=NM_001403900.1;extra_copy_number=0
CM058258.1	Liftoff	exon	24485778	24485970	.	+	.	ID=exon-NM_001403900.1-24;Parent=rna-NM_001403900.1;Dbxref=GeneID:225288,GenBank:NM_001403900.1,MGI:MGI:1925847;gbkey=mRNA;gene=Fhod3;product=formin homology 2 domain containing 3%2C transcript variant 4;transcript_id=NM_001403900.1;extra_copy_number=0
CM058258.1	Liftoff	exon	24490027	24490050	.	+	.	ID=exon-NM_001403900.1-25;Parent=rna-NM_001403900.1;Dbxref=GeneID:225288,GenBank:NM_001403900.1,MGI:MGI:1925847;gbkey=mRNA;gene=Fhod3;product=formin homology 2 domain containing 3%2C transcript variant 4;transcript_id=NM_001403900.1;extra_copy_number=0
CM058258.1	Liftoff	exon	24491402	24491576	.	+	.	ID=exon-NM_001403900.1-26;Parent=rna-NM_001403900.1;Dbxref=GeneID:225288,GenBank:NM_001403900.1,MGI:MGI:1925847;gbkey=mRNA;gene=Fhod3;product=formin homology 2 domain containing 3%2C transcript variant 4;transcript_id=NM_001403900.1;extra_copy_number=0
CM058258.1	Liftoff	exon	24496192	24496353	.	+	.	ID=exon-NM_001403900.1-27;Parent=rna-NM_001403900.1;Dbxref=GeneID:225288,GenBank:NM_001403900.1,MGI:MGI:1925847;gbkey=mRNA;gene=Fhod3;product=formin homology 2 domain containing 3%2C transcript variant 4;transcript_id=NM_001403900.1;extra_copy_number=0
CM058258.1	Liftoff	exon	24498580	24499176	.	+	.	ID=exon-NM_001403900.1-28;Parent=rna-NM_001403900.1;Dbxref=GeneID:225288,GenBank:NM_001403900.1,MGI:MGI:1925847;gbkey=mRNA;gene=Fhod3;product=formin homology 2 domain containing 3%2C transcript variant 4;transcript_id=NM_001403900.1;extra_copy_number=0
CM058258.1	Liftoff	CDS	24075197	24075361	.	+	.	ID=cds-NP_001390829.1;Parent=rna-NM_001403900.1;Dbxref=GeneID:225288,GenBank:NP_001390829.1,MGI:MGI:1925847;Name=NP_001390829.1;Note=isoform 4 is encoded by transcript variant 4;gbkey=CDS;gene=Fhod3;product=FH1/FH2 domain-containing protein 3 isoform 4;protein_id=NP_001390829.1;extra_copy_number=0
CM058258.1	Liftoff	CDS	24119808	24119914	.	+	.	ID=cds-NP_001390829.1;Parent=rna-NM_001403900.1;Dbxref=GeneID:225288,GenBank:NP_001390829.1,MGI:MGI:1925847;Name=NP_001390829.1;Note=isoform 4 is encoded by transcript variant 4;gbkey=CDS;gene=Fhod3;product=FH1/FH2 domain-containing protein 3 isoform 4;protein_id=NP_001390829.1;extra_copy_number=0
CM058258.1	Liftoff	CDS	24136065	24136129	.	+	.	ID=cds-NP_001390829.1;Parent=rna-NM_001403900.1;Dbxref=GeneID:225288,GenBank:NP_001390829.1,MGI:MGI:1925847;Name=NP_001390829.1;Note=isoform 4 is encoded by transcript variant 4;gbkey=CDS;gene=Fhod3;product=FH1/FH2 domain-containing protein 3 isoform 4;protein_id=NP_001390829.1;extra_copy_number=0
CM058258.1	Liftoff	CDS	24263237	24263304	.	+	.	ID=cds-NP_001390829.1;Parent=rna-NM_001403900.1;Dbxref=GeneID:225288,GenBank:NP_001390829.1,MGI:MGI:1925847;Name=NP_001390829.1;Note=isoform 4 is encoded by transcript variant 4;gbkey=CDS;gene=Fhod3;product=FH1/FH2 domain-containing protein 3 isoform 4;protein_id=NP_001390829.1;extra_copy_number=0
CM058258.1	Liftoff	CDS	24269493	24269598	.	+	.	ID=cds-NP_001390829.1;Parent=rna-NM_001403900.1;Dbxref=GeneID:225288,GenBank:NP_001390829.1,MGI:MGI:1925847;Name=NP_001390829.1;Note=isoform 4 is encoded by transcript variant 4;gbkey=CDS;gene=Fhod3;product=FH1/FH2 domain-containing protein 3 isoform 4;protein_id=NP_001390829.1;extra_copy_number=0
CM058258.1	Liftoff	CDS	24334763	24334857	.	+	.	ID=cds-NP_001390829.1;Parent=rna-NM_001403900.1;Dbxref=GeneID:225288,GenBank:NP_001390829.1,MGI:MGI:1925847;Name=NP_001390829.1;Note=isoform 4 is encoded by transcript variant 4;gbkey=CDS;gene=Fhod3;product=FH1/FH2 domain-containing protein 3 isoform 4;protein_id=NP_001390829.1;extra_copy_number=0
CM058258.1	Liftoff	CDS	24350818	24350929	.	+	.	ID=cds-NP_001390829.1;Parent=rna-NM_001403900.1;Dbxref=GeneID:225288,GenBank:NP_001390829.1,MGI:MGI:1925847;Name=NP_001390829.1;Note=isoform 4 is encoded by transcript variant 4;gbkey=CDS;gene=Fhod3;product=FH1/FH2 domain-containing protein 3 isoform 4;protein_id=NP_001390829.1;extra_copy_number=0
CM058258.1	Liftoff	CDS	24355579	24355673	.	+	.	ID=cds-NP_001390829.1;Parent=rna-NM_001403900.1;Dbxref=GeneID:225288,GenBank:NP_001390829.1,MGI:MGI:1925847;Name=NP_001390829.1;Note=isoform 4 is encoded by transcript variant 4;gbkey=CDS;gene=Fhod3;product=FH1/FH2 domain-containing protein 3 isoform 4;protein_id=NP_001390829.1;extra_copy_number=0
CM058258.1	Liftoff	CDS	24360022	24360165	.	+	.	ID=cds-NP_001390829.1;Parent=rna-NM_001403900.1;Dbxref=GeneID:225288,GenBank:NP_001390829.1,MGI:MGI:1925847;Name=NP_001390829.1;Note=isoform 4 is encoded by transcript variant 4;gbkey=CDS;gene=Fhod3;product=FH1/FH2 domain-containing protein 3 isoform 4;protein_id=NP_001390829.1;extra_copy_number=0
CM058258.1	Liftoff	CDS	24367399	24367640	.	+	.	ID=cds-NP_001390829.1;Parent=rna-NM_001403900.1;Dbxref=GeneID:225288,GenBank:NP_001390829.1,MGI:MGI:1925847;Name=NP_001390829.1;Note=isoform 4 is encoded by transcript variant 4;gbkey=CDS;gene=Fhod3;product=FH1/FH2 domain-containing protein 3 isoform 4;protein_id=NP_001390829.1;extra_copy_number=0
CM058258.1	Liftoff	CDS	24386317	24386412	.	+	.	ID=cds-NP_001390829.1;Parent=rna-NM_001403900.1;Dbxref=GeneID:225288,GenBank:NP_001390829.1,MGI:MGI:1925847;Name=NP_001390829.1;Note=isoform 4 is encoded by transcript variant 4;gbkey=CDS;gene=Fhod3;product=FH1/FH2 domain-containing protein 3 isoform 4;protein_id=NP_001390829.1;extra_copy_number=0
CM058258.1	Liftoff	CDS	24388277	24388633	.	+	.	ID=cds-NP_001390829.1;Parent=rna-NM_001403900.1;Dbxref=GeneID:225288,GenBank:NP_001390829.1,MGI:MGI:1925847;Name=NP_001390829.1;Note=isoform 4 is encoded by transcript variant 4;gbkey=CDS;gene=Fhod3;product=FH1/FH2 domain-containing protein 3 isoform 4;protein_id=NP_001390829.1;extra_copy_number=0
CM058258.1	Liftoff	CDS	24393720	24393824	.	+	.	ID=cds-NP_001390829.1;Parent=rna-NM_001403900.1;Dbxref=GeneID:225288,GenBank:NP_001390829.1,MGI:MGI:1925847;Name=NP_001390829.1;Note=isoform 4 is encoded by transcript variant 4;gbkey=CDS;gene=Fhod3;product=FH1/FH2 domain-containing protein 3 isoform 4;protein_id=NP_001390829.1;extra_copy_number=0
CM058258.1	Liftoff	CDS	24421913	24422047	.	+	.	ID=cds-NP_001390829.1;Parent=rna-NM_001403900.1;Dbxref=GeneID:225288,GenBank:NP_001390829.1,MGI:MGI:1925847;Name=NP_001390829.1;Note=isoform 4 is encoded by transcript variant 4;gbkey=CDS;gene=Fhod3;product=FH1/FH2 domain-containing protein 3 isoform 4;protein_id=NP_001390829.1;extra_copy_number=0
CM058258.1	Liftoff	CDS	24425981	24426031	.	+	.	ID=cds-NP_001390829.1;Parent=rna-NM_001403900.1;Dbxref=GeneID:225288,GenBank:NP_001390829.1,MGI:MGI:1925847;Name=NP_001390829.1;Note=isoform 4 is encoded by transcript variant 4;gbkey=CDS;gene=Fhod3;product=FH1/FH2 domain-containing protein 3 isoform 4;protein_id=NP_001390829.1;extra_copy_number=0
CM058258.1	Liftoff	CDS	24431874	24432082	.	+	.	ID=cds-NP_001390829.1;Parent=rna-NM_001403900.1;Dbxref=GeneID:225288,GenBank:NP_001390829.1,MGI:MGI:1925847;Name=NP_001390829.1;Note=isoform 4 is encoded by transcript variant 4;gbkey=CDS;gene=Fhod3;product=FH1/FH2 domain-containing protein 3 isoform 4;protein_id=NP_001390829.1;extra_copy_number=0
CM058258.1	Liftoff	CDS	24450992	24451270	.	+	.	ID=cds-NP_001390829.1;Parent=rna-NM_001403900.1;Dbxref=GeneID:225288,GenBank:NP_001390829.1,MGI:MGI:1925847;Name=NP_001390829.1;Note=isoform 4 is encoded by transcript variant 4;gbkey=CDS;gene=Fhod3;product=FH1/FH2 domain-containing protein 3 isoform 4;protein_id=NP_001390829.1;extra_copy_number=0
CM058258.1	Liftoff	CDS	24455688	24456565	.	+	.	ID=cds-NP_001390829.1;Parent=rna-NM_001403900.1;Dbxref=GeneID:225288,GenBank:NP_001390829.1,MGI:MGI:1925847;Name=NP_001390829.1;Note=isoform 4 is encoded by transcript variant 4;gbkey=CDS;gene=Fhod3;product=FH1/FH2 domain-containing protein 3 isoform 4;protein_id=NP_001390829.1;extra_copy_number=0
CM058258.1	Liftoff	CDS	24467184	24467342	.	+	.	ID=cds-NP_001390829.1;Parent=rna-NM_001403900.1;Dbxref=GeneID:225288,GenBank:NP_001390829.1,MGI:MGI:1925847;Name=NP_001390829.1;Note=isoform 4 is encoded by transcript variant 4;gbkey=CDS;gene=Fhod3;product=FH1/FH2 domain-containing protein 3 isoform 4;protein_id=NP_001390829.1;extra_copy_number=0
CM058258.1	Liftoff	CDS	24475713	24475895	.	+	.	ID=cds-NP_001390829.1;Parent=rna-NM_001403900.1;Dbxref=GeneID:225288,GenBank:NP_001390829.1,MGI:MGI:1925847;Name=NP_001390829.1;Note=isoform 4 is encoded by transcript variant 4;gbkey=CDS;gene=Fhod3;product=FH1/FH2 domain-containing protein 3 isoform 4;protein_id=NP_001390829.1;extra_copy_number=0
CM058258.1	Liftoff	CDS	24478205	24478324	.	+	.	ID=cds-NP_001390829.1;Parent=rna-NM_001403900.1;Dbxref=GeneID:225288,GenBank:NP_001390829.1,MGI:MGI:1925847;Name=NP_001390829.1;Note=isoform 4 is encoded by transcript variant 4;gbkey=CDS;gene=Fhod3;product=FH1/FH2 domain-containing protein 3 isoform 4;protein_id=NP_001390829.1;extra_copy_number=0
CM058258.1	Liftoff	CDS	24479169	24479330	.	+	.	ID=cds-NP_001390829.1;Parent=rna-NM_001403900.1;Dbxref=GeneID:225288,GenBank:NP_001390829.1,MGI:MGI:1925847;Name=NP_001390829.1;Note=isoform 4 is encoded by transcript variant 4;gbkey=CDS;gene=Fhod3;product=FH1/FH2 domain-containing protein 3 isoform 4;protein_id=NP_001390829.1;extra_copy_number=0
CM058258.1	Liftoff	CDS	24481358	24481548	.	+	.	ID=cds-NP_001390829.1;Parent=rna-NM_001403900.1;Dbxref=GeneID:225288,GenBank:NP_001390829.1,MGI:MGI:1925847;Name=NP_001390829.1;Note=isoform 4 is encoded by transcript variant 4;gbkey=CDS;gene=Fhod3;product=FH1/FH2 domain-containing protein 3 isoform 4;protein_id=NP_001390829.1;extra_copy_number=0
CM058258.1	Liftoff	CDS	24485778	24485970	.	+	.	ID=cds-NP_001390829.1;Parent=rna-NM_001403900.1;Dbxref=GeneID:225288,GenBank:NP_001390829.1,MGI:MGI:1925847;Name=NP_001390829.1;Note=isoform 4 is encoded by transcript variant 4;gbkey=CDS;gene=Fhod3;product=FH1/FH2 domain-containing protein 3 isoform 4;protein_id=NP_001390829.1;extra_copy_number=0
CM058258.1	Liftoff	CDS	24490027	24490050	.	+	.	ID=cds-NP_001390829.1;Parent=rna-NM_001403900.1;Dbxref=GeneID:225288,GenBank:NP_001390829.1,MGI:MGI:1925847;Name=NP_001390829.1;Note=isoform 4 is encoded by transcript variant 4;gbkey=CDS;gene=Fhod3;product=FH1/FH2 domain-containing protein 3 isoform 4;protein_id=NP_001390829.1;extra_copy_number=0
CM058258.1	Liftoff	CDS	24491402	24491576	.	+	.	ID=cds-NP_001390829.1;Parent=rna-NM_001403900.1;Dbxref=GeneID:225288,GenBank:NP_001390829.1,MGI:MGI:1925847;Name=NP_001390829.1;Note=isoform 4 is encoded by transcript variant 4;gbkey=CDS;gene=Fhod3;product=FH1/FH2 domain-containing protein 3 isoform 4;protein_id=NP_001390829.1;extra_copy_number=0
CM058258.1	Liftoff	CDS	24496192	24496353	.	+	.	ID=cds-NP_001390829.1;Parent=rna-NM_001403900.1;Dbxref=GeneID:225288,GenBank:NP_001390829.1,MGI:MGI:1925847;Name=NP_001390829.1;Note=isoform 4 is encoded by transcript variant 4;gbkey=CDS;gene=Fhod3;product=FH1/FH2 domain-containing protein 3 isoform 4;protein_id=NP_001390829.1;extra_copy_number=0
CM058258.1	Liftoff	CDS	24498580	24498662	.	+	.	ID=cds-NP_001390829.1;Parent=rna-NM_001403900.1;Dbxref=GeneID:225288,GenBank:NP_001390829.1,MGI:MGI:1925847;Name=NP_001390829.1;Note=isoform 4 is encoded by transcript variant 4;gbkey=CDS;gene=Fhod3;product=FH1/FH2 domain-containing protein 3 isoform 4;protein_id=NP_001390829.1;extra_copy_number=0
CM058258.1	Liftoff	mRNA	24074211	24499176	.	+	.	ID=rna-NM_175276.4;Parent=gene-Fhod3;Dbxref=GeneID:225288,GenBank:NM_175276.4,MGI:MGI:1925847;Name=NM_175276.4;gbkey=mRNA;gene=Fhod3;product=formin homology 2 domain containing 3%2C transcript variant 1;tag=RefSeq Select;transcript_id=NM_175276.4;matches_ref_protein=True;valid_ORF=True;extra_copy_number=0
CM058258.1	Liftoff	exon	24074211	24075361	.	+	.	ID=exon-NM_175276.4-1;Parent=rna-NM_175276.4;Dbxref=GeneID:225288,GenBank:NM_175276.4,MGI:MGI:1925847;gbkey=mRNA;gene=Fhod3;product=formin homology 2 domain containing 3%2C transcript variant 1;tag=RefSeq Select;transcript_id=NM_175276.4;extra_copy_number=0
CM058258.1	Liftoff	exon	24119808	24119914	.	+	.	ID=exon-NM_175276.4-2;Parent=rna-NM_175276.4;Dbxref=GeneID:225288,GenBank:NM_175276.4,MGI:MGI:1925847;gbkey=mRNA;gene=Fhod3;product=formin homology 2 domain containing 3%2C transcript variant 1;tag=RefSeq Select;transcript_id=NM_175276.4;extra_copy_number=0
CM058258.1	Liftoff	exon	24136065	24136129	.	+	.	ID=exon-NM_175276.4-3;Parent=rna-NM_175276.4;Dbxref=GeneID:225288,GenBank:NM_175276.4,MGI:MGI:1925847;gbkey=mRNA;gene=Fhod3;product=formin homology 2 domain containing 3%2C transcript variant 1;tag=RefSeq Select;transcript_id=NM_175276.4;extra_copy_number=0
CM058258.1	Liftoff	exon	24263237	24263304	.	+	.	ID=exon-NM_175276.4-4;Parent=rna-NM_175276.4;Dbxref=GeneID:225288,GenBank:NM_175276.4,MGI:MGI:1925847;gbkey=mRNA;gene=Fhod3;product=formin homology 2 domain containing 3%2C transcript variant 1;tag=RefSeq Select;transcript_id=NM_175276.4;extra_copy_number=0
CM058258.1	Liftoff	exon	24269493	24269598	.	+	.	ID=exon-NM_175276.4-5;Parent=rna-NM_175276.4;Dbxref=GeneID:225288,GenBank:NM_175276.4,MGI:MGI:1925847;gbkey=mRNA;gene=Fhod3;product=formin homology 2 domain containing 3%2C transcript variant 1;tag=RefSeq Select;transcript_id=NM_175276.4;extra_copy_number=0
CM058258.1	Liftoff	exon	24334763	24334857	.	+	.	ID=exon-NM_175276.4-6;Parent=rna-NM_175276.4;Dbxref=GeneID:225288,GenBank:NM_175276.4,MGI:MGI:1925847;gbkey=mRNA;gene=Fhod3;product=formin homology 2 domain containing 3%2C transcript variant 1;tag=RefSeq Select;transcript_id=NM_175276.4;extra_copy_number=0
CM058258.1	Liftoff	exon	24350818	24350929	.	+	.	ID=exon-NM_175276.4-7;Parent=rna-NM_175276.4;Dbxref=GeneID:225288,GenBank:NM_175276.4,MGI:MGI:1925847;gbkey=mRNA;gene=Fhod3;product=formin homology 2 domain containing 3%2C transcript variant 1;tag=RefSeq Select;transcript_id=NM_175276.4;extra_copy_number=0
CM058258.1	Liftoff	exon	24355579	24355673	.	+	.	ID=exon-NM_175276.4-8;Parent=rna-NM_175276.4;Dbxref=GeneID:225288,GenBank:NM_175276.4,MGI:MGI:1925847;gbkey=mRNA;gene=Fhod3;product=formin homology 2 domain containing 3%2C transcript variant 1;tag=RefSeq Select;transcript_id=NM_175276.4;extra_copy_number=0
CM058258.1	Liftoff	exon	24360022	24360165	.	+	.	ID=exon-NM_175276.4-9;Parent=rna-NM_175276.4;Dbxref=GeneID:225288,GenBank:NM_175276.4,MGI:MGI:1925847;gbkey=mRNA;gene=Fhod3;product=formin homology 2 domain containing 3%2C transcript variant 1;tag=RefSeq Select;transcript_id=NM_175276.4;extra_copy_number=0
CM058258.1	Liftoff	exon	24367399	24367640	.	+	.	ID=exon-NM_175276.4-10;Parent=rna-NM_175276.4;Dbxref=GeneID:225288,GenBank:NM_175276.4,MGI:MGI:1925847;gbkey=mRNA;gene=Fhod3;product=formin homology 2 domain containing 3%2C transcript variant 1;tag=RefSeq Select;transcript_id=NM_175276.4;extra_copy_number=0
CM058258.1	Liftoff	exon	24386317	24386412	.	+	.	ID=exon-NM_175276.4-11;Parent=rna-NM_175276.4;Dbxref=GeneID:225288,GenBank:NM_175276.4,MGI:MGI:1925847;gbkey=mRNA;gene=Fhod3;product=formin homology 2 domain containing 3%2C transcript variant 1;tag=RefSeq Select;transcript_id=NM_175276.4;extra_copy_number=0
CM058258.1	Liftoff	exon	24388277	24388633	.	+	.	ID=exon-NM_175276.4-12;Parent=rna-NM_175276.4;Dbxref=GeneID:225288,GenBank:NM_175276.4,MGI:MGI:1925847;gbkey=mRNA;gene=Fhod3;product=formin homology 2 domain containing 3%2C transcript variant 1;tag=RefSeq Select;transcript_id=NM_175276.4;extra_copy_number=0
CM058258.1	Liftoff	exon	24393720	24393824	.	+	.	ID=exon-NM_175276.4-13;Parent=rna-NM_175276.4;Dbxref=GeneID:225288,GenBank:NM_175276.4,MGI:MGI:1925847;gbkey=mRNA;gene=Fhod3;product=formin homology 2 domain containing 3%2C transcript variant 1;tag=RefSeq Select;transcript_id=NM_175276.4;extra_copy_number=0
CM058258.1	Liftoff	exon	24421913	24422047	.	+	.	ID=exon-NM_175276.4-14;Parent=rna-NM_175276.4;Dbxref=GeneID:225288,GenBank:NM_175276.4,MGI:MGI:1925847;gbkey=mRNA;gene=Fhod3;product=formin homology 2 domain containing 3%2C transcript variant 1;tag=RefSeq Select;transcript_id=NM_175276.4;extra_copy_number=0
CM058258.1	Liftoff	exon	24425981	24426031	.	+	.	ID=exon-NM_175276.4-15;Parent=rna-NM_175276.4;Dbxref=GeneID:225288,GenBank:NM_175276.4,MGI:MGI:1925847;gbkey=mRNA;gene=Fhod3;product=formin homology 2 domain containing 3%2C transcript variant 1;tag=RefSeq Select;transcript_id=NM_175276.4;extra_copy_number=0
CM058258.1	Liftoff	exon	24431874	24432082	.	+	.	ID=exon-NM_175276.4-16;Parent=rna-NM_175276.4;Dbxref=GeneID:225288,GenBank:NM_175276.4,MGI:MGI:1925847;gbkey=mRNA;gene=Fhod3;product=formin homology 2 domain containing 3%2C transcript variant 1;tag=RefSeq Select;transcript_id=NM_175276.4;extra_copy_number=0
CM058258.1	Liftoff	exon	24450992	24451270	.	+	.	ID=exon-NM_175276.4-17;Parent=rna-NM_175276.4;Dbxref=GeneID:225288,GenBank:NM_175276.4,MGI:MGI:1925847;gbkey=mRNA;gene=Fhod3;product=formin homology 2 domain containing 3%2C transcript variant 1;tag=RefSeq Select;transcript_id=NM_175276.4;extra_copy_number=0
CM058258.1	Liftoff	exon	24455688	24456565	.	+	.	ID=exon-NM_175276.4-18;Parent=rna-NM_175276.4;Dbxref=GeneID:225288,GenBank:NM_175276.4,MGI:MGI:1925847;gbkey=mRNA;gene=Fhod3;product=formin homology 2 domain containing 3%2C transcript variant 1;tag=RefSeq Select;transcript_id=NM_175276.4;extra_copy_number=0
CM058258.1	Liftoff	exon	24467184	24467342	.	+	.	ID=exon-NM_175276.4-19;Parent=rna-NM_175276.4;Dbxref=GeneID:225288,GenBank:NM_175276.4,MGI:MGI:1925847;gbkey=mRNA;gene=Fhod3;product=formin homology 2 domain containing 3%2C transcript variant 1;tag=RefSeq Select;transcript_id=NM_175276.4;extra_copy_number=0
CM058258.1	Liftoff	exon	24475713	24475895	.	+	.	ID=exon-NM_175276.4-20;Parent=rna-NM_175276.4;Dbxref=GeneID:225288,GenBank:NM_175276.4,MGI:MGI:1925847;gbkey=mRNA;gene=Fhod3;product=formin homology 2 domain containing 3%2C transcript variant 1;tag=RefSeq Select;transcript_id=NM_175276.4;extra_copy_number=0
CM058258.1	Liftoff	exon	24478205	24478324	.	+	.	ID=exon-NM_175276.4-21;Parent=rna-NM_175276.4;Dbxref=GeneID:225288,GenBank:NM_175276.4,MGI:MGI:1925847;gbkey=mRNA;gene=Fhod3;product=formin homology 2 domain containing 3%2C transcript variant 1;tag=RefSeq Select;transcript_id=NM_175276.4;extra_copy_number=0
CM058258.1	Liftoff	exon	24479169	24479330	.	+	.	ID=exon-NM_175276.4-22;Parent=rna-NM_175276.4;Dbxref=GeneID:225288,GenBank:NM_175276.4,MGI:MGI:1925847;gbkey=mRNA;gene=Fhod3;product=formin homology 2 domain containing 3%2C transcript variant 1;tag=RefSeq Select;transcript_id=NM_175276.4;extra_copy_number=0
CM058258.1	Liftoff	exon	24481358	24481548	.	+	.	ID=exon-NM_175276.4-23;Parent=rna-NM_175276.4;Dbxref=GeneID:225288,GenBank:NM_175276.4,MGI:MGI:1925847;gbkey=mRNA;gene=Fhod3;product=formin homology 2 domain containing 3%2C transcript variant 1;tag=RefSeq Select;transcript_id=NM_175276.4;extra_copy_number=0
CM058258.1	Liftoff	exon	24485778	24485970	.	+	.	ID=exon-NM_175276.4-24;Parent=rna-NM_175276.4;Dbxref=GeneID:225288,GenBank:NM_175276.4,MGI:MGI:1925847;gbkey=mRNA;gene=Fhod3;product=formin homology 2 domain containing 3%2C transcript variant 1;tag=RefSeq Select;transcript_id=NM_175276.4;extra_copy_number=0
CM058258.1	Liftoff	exon	24491402	24491576	.	+	.	ID=exon-NM_175276.4-25;Parent=rna-NM_175276.4;Dbxref=GeneID:225288,GenBank:NM_175276.4,MGI:MGI:1925847;gbkey=mRNA;gene=Fhod3;product=formin homology 2 domain containing 3%2C transcript variant 1;tag=RefSeq Select;transcript_id=NM_175276.4;extra_copy_number=0
CM058258.1	Liftoff	exon	24496192	24496353	.	+	.	ID=exon-NM_175276.4-26;Parent=rna-NM_175276.4;Dbxref=GeneID:225288,GenBank:NM_175276.4,MGI:MGI:1925847;gbkey=mRNA;gene=Fhod3;product=formin homology 2 domain containing 3%2C transcript variant 1;tag=RefSeq Select;transcript_id=NM_175276.4;extra_copy_number=0
CM058258.1	Liftoff	exon	24498580	24499176	.	+	.	ID=exon-NM_175276.4-27;Parent=rna-NM_175276.4;Dbxref=GeneID:225288,GenBank:NM_175276.4,MGI:MGI:1925847;gbkey=mRNA;gene=Fhod3;product=formin homology 2 domain containing 3%2C transcript variant 1;tag=RefSeq Select;transcript_id=NM_175276.4;extra_copy_number=0
CM058258.1	Liftoff	CDS	24075197	24075361	.	+	.	ID=cds-NP_780485.2;Parent=rna-NM_175276.4;Dbxref=CCDS:CCDS29104.1,GeneID:225288,GenBank:NP_780485.2,MGI:MGI:1925847;Name=NP_780485.2;Note=isoform 1 is encoded by transcript variant 1;gbkey=CDS;gene=Fhod3;product=FH1/FH2 domain-containing protein 3 isoform 1;protein_id=NP_780485.2;tag=RefSeq Select;extra_copy_number=0
CM058258.1	Liftoff	CDS	24119808	24119914	.	+	.	ID=cds-NP_780485.2;Parent=rna-NM_175276.4;Dbxref=CCDS:CCDS29104.1,GeneID:225288,GenBank:NP_780485.2,MGI:MGI:1925847;Name=NP_780485.2;Note=isoform 1 is encoded by transcript variant 1;gbkey=CDS;gene=Fhod3;product=FH1/FH2 domain-containing protein 3 isoform 1;protein_id=NP_780485.2;tag=RefSeq Select;extra_copy_number=0
CM058258.1	Liftoff	CDS	24136065	24136129	.	+	.	ID=cds-NP_780485.2;Parent=rna-NM_175276.4;Dbxref=CCDS:CCDS29104.1,GeneID:225288,GenBank:NP_780485.2,MGI:MGI:1925847;Name=NP_780485.2;Note=isoform 1 is encoded by transcript variant 1;gbkey=CDS;gene=Fhod3;product=FH1/FH2 domain-containing protein 3 isoform 1;protein_id=NP_780485.2;tag=RefSeq Select;extra_copy_number=0
CM058258.1	Liftoff	CDS	24263237	24263304	.	+	.	ID=cds-NP_780485.2;Parent=rna-NM_175276.4;Dbxref=CCDS:CCDS29104.1,GeneID:225288,GenBank:NP_780485.2,MGI:MGI:1925847;Name=NP_780485.2;Note=isoform 1 is encoded by transcript variant 1;gbkey=CDS;gene=Fhod3;product=FH1/FH2 domain-containing protein 3 isoform 1;protein_id=NP_780485.2;tag=RefSeq Select;extra_copy_number=0
CM058258.1	Liftoff	CDS	24269493	24269598	.	+	.	ID=cds-NP_780485.2;Parent=rna-NM_175276.4;Dbxref=CCDS:CCDS29104.1,GeneID:225288,GenBank:NP_780485.2,MGI:MGI:1925847;Name=NP_780485.2;Note=isoform 1 is encoded by transcript variant 1;gbkey=CDS;gene=Fhod3;product=FH1/FH2 domain-containing protein 3 isoform 1;protein_id=NP_780485.2;tag=RefSeq Select;extra_copy_number=0
CM058258.1	Liftoff	CDS	24334763	24334857	.	+	.	ID=cds-NP_780485.2;Parent=rna-NM_175276.4;Dbxref=CCDS:CCDS29104.1,GeneID:225288,GenBank:NP_780485.2,MGI:MGI:1925847;Name=NP_780485.2;Note=isoform 1 is encoded by transcript variant 1;gbkey=CDS;gene=Fhod3;product=FH1/FH2 domain-containing protein 3 isoform 1;protein_id=NP_780485.2;tag=RefSeq Select;extra_copy_number=0
CM058258.1	Liftoff	CDS	24350818	24350929	.	+	.	ID=cds-NP_780485.2;Parent=rna-NM_175276.4;Dbxref=CCDS:CCDS29104.1,GeneID:225288,GenBank:NP_780485.2,MGI:MGI:1925847;Name=NP_780485.2;Note=isoform 1 is encoded by transcript variant 1;gbkey=CDS;gene=Fhod3;product=FH1/FH2 domain-containing protein 3 isoform 1;protein_id=NP_780485.2;tag=RefSeq Select;extra_copy_number=0
CM058258.1	Liftoff	CDS	24355579	24355673	.	+	.	ID=cds-NP_780485.2;Parent=rna-NM_175276.4;Dbxref=CCDS:CCDS29104.1,GeneID:225288,GenBank:NP_780485.2,MGI:MGI:1925847;Name=NP_780485.2;Note=isoform 1 is encoded by transcript variant 1;gbkey=CDS;gene=Fhod3;product=FH1/FH2 domain-containing protein 3 isoform 1;protein_id=NP_780485.2;tag=RefSeq Select;extra_copy_number=0
CM058258.1	Liftoff	CDS	24360022	24360165	.	+	.	ID=cds-NP_780485.2;Parent=rna-NM_175276.4;Dbxref=CCDS:CCDS29104.1,GeneID:225288,GenBank:NP_780485.2,MGI:MGI:1925847;Name=NP_780485.2;Note=isoform 1 is encoded by transcript variant 1;gbkey=CDS;gene=Fhod3;product=FH1/FH2 domain-containing protein 3 isoform 1;protein_id=NP_780485.2;tag=RefSeq Select;extra_copy_number=0
CM058258.1	Liftoff	CDS	24367399	24367640	.	+	.	ID=cds-NP_780485.2;Parent=rna-NM_175276.4;Dbxref=CCDS:CCDS29104.1,GeneID:225288,GenBank:NP_780485.2,MGI:MGI:1925847;Name=NP_780485.2;Note=isoform 1 is encoded by transcript variant 1;gbkey=CDS;gene=Fhod3;product=FH1/FH2 domain-containing protein 3 isoform 1;protein_id=NP_780485.2;tag=RefSeq Select;extra_copy_number=0
CM058258.1	Liftoff	CDS	24386317	24386412	.	+	.	ID=cds-NP_780485.2;Parent=rna-NM_175276.4;Dbxref=CCDS:CCDS29104.1,GeneID:225288,GenBank:NP_780485.2,MGI:MGI:1925847;Name=NP_780485.2;Note=isoform 1 is encoded by transcript variant 1;gbkey=CDS;gene=Fhod3;product=FH1/FH2 domain-containing protein 3 isoform 1;protein_id=NP_780485.2;tag=RefSeq Select;extra_copy_number=0
CM058258.1	Liftoff	CDS	24388277	24388633	.	+	.	ID=cds-NP_780485.2;Parent=rna-NM_175276.4;Dbxref=CCDS:CCDS29104.1,GeneID:225288,GenBank:NP_780485.2,MGI:MGI:1925847;Name=NP_780485.2;Note=isoform 1 is encoded by transcript variant 1;gbkey=CDS;gene=Fhod3;product=FH1/FH2 domain-containing protein 3 isoform 1;protein_id=NP_780485.2;tag=RefSeq Select;extra_copy_number=0
CM058258.1	Liftoff	CDS	24393720	24393824	.	+	.	ID=cds-NP_780485.2;Parent=rna-NM_175276.4;Dbxref=CCDS:CCDS29104.1,GeneID:225288,GenBank:NP_780485.2,MGI:MGI:1925847;Name=NP_780485.2;Note=isoform 1 is encoded by transcript variant 1;gbkey=CDS;gene=Fhod3;product=FH1/FH2 domain-containing protein 3 isoform 1;protein_id=NP_780485.2;tag=RefSeq Select;extra_copy_number=0
CM058258.1	Liftoff	CDS	24421913	24422047	.	+	.	ID=cds-NP_780485.2;Parent=rna-NM_175276.4;Dbxref=CCDS:CCDS29104.1,GeneID:225288,GenBank:NP_780485.2,MGI:MGI:1925847;Name=NP_780485.2;Note=isoform 1 is encoded by transcript variant 1;gbkey=CDS;gene=Fhod3;product=FH1/FH2 domain-containing protein 3 isoform 1;protein_id=NP_780485.2;tag=RefSeq Select;extra_copy_number=0
CM058258.1	Liftoff	CDS	24425981	24426031	.	+	.	ID=cds-NP_780485.2;Parent=rna-NM_175276.4;Dbxref=CCDS:CCDS29104.1,GeneID:225288,GenBank:NP_780485.2,MGI:MGI:1925847;Name=NP_780485.2;Note=isoform 1 is encoded by transcript variant 1;gbkey=CDS;gene=Fhod3;product=FH1/FH2 domain-containing protein 3 isoform 1;protein_id=NP_780485.2;tag=RefSeq Select;extra_copy_number=0
CM058258.1	Liftoff	CDS	24431874	24432082	.	+	.	ID=cds-NP_780485.2;Parent=rna-NM_175276.4;Dbxref=CCDS:CCDS29104.1,GeneID:225288,GenBank:NP_780485.2,MGI:MGI:1925847;Name=NP_780485.2;Note=isoform 1 is encoded by transcript variant 1;gbkey=CDS;gene=Fhod3;product=FH1/FH2 domain-containing protein 3 isoform 1;protein_id=NP_780485.2;tag=RefSeq Select;extra_copy_number=0
CM058258.1	Liftoff	CDS	24450992	24451270	.	+	.	ID=cds-NP_780485.2;Parent=rna-NM_175276.4;Dbxref=CCDS:CCDS29104.1,GeneID:225288,GenBank:NP_780485.2,MGI:MGI:1925847;Name=NP_780485.2;Note=isoform 1 is encoded by transcript variant 1;gbkey=CDS;gene=Fhod3;product=FH1/FH2 domain-containing protein 3 isoform 1;protein_id=NP_780485.2;tag=RefSeq Select;extra_copy_number=0
CM058258.1	Liftoff	CDS	24455688	24456565	.	+	.	ID=cds-NP_780485.2;Parent=rna-NM_175276.4;Dbxref=CCDS:CCDS29104.1,GeneID:225288,GenBank:NP_780485.2,MGI:MGI:1925847;Name=NP_780485.2;Note=isoform 1 is encoded by transcript variant 1;gbkey=CDS;gene=Fhod3;product=FH1/FH2 domain-containing protein 3 isoform 1;protein_id=NP_780485.2;tag=RefSeq Select;extra_copy_number=0
CM058258.1	Liftoff	CDS	24467184	24467342	.	+	.	ID=cds-NP_780485.2;Parent=rna-NM_175276.4;Dbxref=CCDS:CCDS29104.1,GeneID:225288,GenBank:NP_780485.2,MGI:MGI:1925847;Name=NP_780485.2;Note=isoform 1 is encoded by transcript variant 1;gbkey=CDS;gene=Fhod3;product=FH1/FH2 domain-containing protein 3 isoform 1;protein_id=NP_780485.2;tag=RefSeq Select;extra_copy_number=0
CM058258.1	Liftoff	CDS	24475713	24475895	.	+	.	ID=cds-NP_780485.2;Parent=rna-NM_175276.4;Dbxref=CCDS:CCDS29104.1,GeneID:225288,GenBank:NP_780485.2,MGI:MGI:1925847;Name=NP_780485.2;Note=isoform 1 is encoded by transcript variant 1;gbkey=CDS;gene=Fhod3;product=FH1/FH2 domain-containing protein 3 isoform 1;protein_id=NP_780485.2;tag=RefSeq Select;extra_copy_number=0
CM058258.1	Liftoff	CDS	24478205	24478324	.	+	.	ID=cds-NP_780485.2;Parent=rna-NM_175276.4;Dbxref=CCDS:CCDS29104.1,GeneID:225288,GenBank:NP_780485.2,MGI:MGI:1925847;Name=NP_780485.2;Note=isoform 1 is encoded by transcript variant 1;gbkey=CDS;gene=Fhod3;product=FH1/FH2 domain-containing protein 3 isoform 1;protein_id=NP_780485.2;tag=RefSeq Select;extra_copy_number=0
CM058258.1	Liftoff	CDS	24479169	24479330	.	+	.	ID=cds-NP_780485.2;Parent=rna-NM_175276.4;Dbxref=CCDS:CCDS29104.1,GeneID:225288,GenBank:NP_780485.2,MGI:MGI:1925847;Name=NP_780485.2;Note=isoform 1 is encoded by transcript variant 1;gbkey=CDS;gene=Fhod3;product=FH1/FH2 domain-containing protein 3 isoform 1;protein_id=NP_780485.2;tag=RefSeq Select;extra_copy_number=0
CM058258.1	Liftoff	CDS	24481358	24481548	.	+	.	ID=cds-NP_780485.2;Parent=rna-NM_175276.4;Dbxref=CCDS:CCDS29104.1,GeneID:225288,GenBank:NP_780485.2,MGI:MGI:1925847;Name=NP_780485.2;Note=isoform 1 is encoded by transcript variant 1;gbkey=CDS;gene=Fhod3;product=FH1/FH2 domain-containing protein 3 isoform 1;protein_id=NP_780485.2;tag=RefSeq Select;extra_copy_number=0
CM058258.1	Liftoff	CDS	24485778	24485970	.	+	.	ID=cds-NP_780485.2;Parent=rna-NM_175276.4;Dbxref=CCDS:CCDS29104.1,GeneID:225288,GenBank:NP_780485.2,MGI:MGI:1925847;Name=NP_780485.2;Note=isoform 1 is encoded by transcript variant 1;gbkey=CDS;gene=Fhod3;product=FH1/FH2 domain-containing protein 3 isoform 1;protein_id=NP_780485.2;tag=RefSeq Select;extra_copy_number=0
CM058258.1	Liftoff	CDS	24491402	24491576	.	+	.	ID=cds-NP_780485.2;Parent=rna-NM_175276.4;Dbxref=CCDS:CCDS29104.1,GeneID:225288,GenBank:NP_780485.2,MGI:MGI:1925847;Name=NP_780485.2;Note=isoform 1 is encoded by transcript variant 1;gbkey=CDS;gene=Fhod3;product=FH1/FH2 domain-containing protein 3 isoform 1;protein_id=NP_780485.2;tag=RefSeq Select;extra_copy_number=0
CM058258.1	Liftoff	CDS	24496192	24496353	.	+	.	ID=cds-NP_780485.2;Parent=rna-NM_175276.4;Dbxref=CCDS:CCDS29104.1,GeneID:225288,GenBank:NP_780485.2,MGI:MGI:1925847;Name=NP_780485.2;Note=isoform 1 is encoded by transcript variant 1;gbkey=CDS;gene=Fhod3;product=FH1/FH2 domain-containing protein 3 isoform 1;protein_id=NP_780485.2;tag=RefSeq Select;extra_copy_number=0
CM058258.1	Liftoff	CDS	24498580	24498662	.	+	.	ID=cds-NP_780485.2;Parent=rna-NM_175276.4;Dbxref=CCDS:CCDS29104.1,GeneID:225288,GenBank:NP_780485.2,MGI:MGI:1925847;Name=NP_780485.2;Note=isoform 1 is encoded by transcript variant 1;gbkey=CDS;gene=Fhod3;product=FH1/FH2 domain-containing protein 3 isoform 1;protein_id=NP_780485.2;tag=RefSeq Select;extra_copy_number=0
CM058258.1	Liftoff	pseudogene	24294466	24294891	.	-	.	ID=gene-Gm52335;Dbxref=GeneID:115488906,MGI:MGI:6366493;Name=Gm52335;description=predicted gene%2C 52335;gbkey=Gene;gene=Gm52335;gene_biotype=pseudogene;pseudo=true;coverage=1.0;sequence_ID=1.0;extra_copy_number=0;copy_num_ID=gene-Gm52335_0
CM058258.1	Liftoff	exon	24294466	24294891	.	-	.	ID=id-Gm52335;Parent=gene-Gm52335;Dbxref=GeneID:115488906,MGI:MGI:6366493;gbkey=exon;gene=Gm52335;model_evidence=Supporting evidence includes similarity to: 3 Proteins%2C and 44%25 coverage of the annotated genomic feature by RNAseq alignments;pseudo=true;extra_copy_number=0
CM058258.1	Liftoff	gene	24492882	24534602	.	-	.	ID=gene-Tpgs2;Dbxref=GeneID:66648,MGI:MGI:1913898;Name=Tpgs2;description=tubulin polyglutamylase complex subunit 2;gbkey=Gene;gene=Tpgs2;gene_biotype=protein_coding;gene_synonym=5730437P09Rik,5730494M16Rik,Pgs2;coverage=1.0;sequence_ID=1.0;valid_ORFs=4;extra_copy_number=0;copy_num_ID=gene-Tpgs2_0
CM058258.1	Liftoff	mRNA	24492882	24534546	.	-	.	ID=rna-NM_001142698.1;Parent=gene-Tpgs2;Dbxref=GeneID:66648,GenBank:NM_001142698.1,MGI:MGI:1913898;Name=NM_001142698.1;gbkey=mRNA;gene=Tpgs2;product=tubulin polyglutamylase complex subunit 2%2C transcript variant 3;transcript_id=NM_001142698.1;matches_ref_protein=True;valid_ORF=True;extra_copy_number=0
CM058258.1	Liftoff	exon	24492882	24495562	.	-	.	ID=exon-NM_001142698.1-7;Parent=rna-NM_001142698.1;Dbxref=GeneID:66648,GenBank:NM_001142698.1,MGI:MGI:1913898;gbkey=mRNA;gene=Tpgs2;product=tubulin polyglutamylase complex subunit 2%2C transcript variant 3;transcript_id=NM_001142698.1;extra_copy_number=0
CM058258.1	Liftoff	exon	24506115	24506275	.	-	.	ID=exon-NM_001142698.1-6;Parent=rna-NM_001142698.1;Dbxref=GeneID:66648,GenBank:NM_001142698.1,MGI:MGI:1913898;gbkey=mRNA;gene=Tpgs2;product=tubulin polyglutamylase complex subunit 2%2C transcript variant 3;transcript_id=NM_001142698.1;extra_copy_number=0
CM058258.1	Liftoff	exon	24507190	24507306	.	-	.	ID=exon-NM_001142698.1-5;Parent=rna-NM_001142698.1;Dbxref=GeneID:66648,GenBank:NM_001142698.1,MGI:MGI:1913898;gbkey=mRNA;gene=Tpgs2;product=tubulin polyglutamylase complex subunit 2%2C transcript variant 3;transcript_id=NM_001142698.1;extra_copy_number=0
CM058258.1	Liftoff	exon	24514783	24514911	.	-	.	ID=exon-NM_001142698.1-4;Parent=rna-NM_001142698.1;Dbxref=GeneID:66648,GenBank:NM_001142698.1,MGI:MGI:1913898;gbkey=mRNA;gene=Tpgs2;product=tubulin polyglutamylase complex subunit 2%2C transcript variant 3;transcript_id=NM_001142698.1;extra_copy_number=0
CM058258.1	Liftoff	exon	24516869	24516956	.	-	.	ID=exon-NM_001142698.1-3;Parent=rna-NM_001142698.1;Dbxref=GeneID:66648,GenBank:NM_001142698.1,MGI:MGI:1913898;gbkey=mRNA;gene=Tpgs2;product=tubulin polyglutamylase complex subunit 2%2C transcript variant 3;transcript_id=NM_001142698.1;extra_copy_number=0
CM058258.1	Liftoff	exon	24523913	24523992	.	-	.	ID=exon-NM_001142698.1-2;Parent=rna-NM_001142698.1;Dbxref=GeneID:66648,GenBank:NM_001142698.1,MGI:MGI:1913898;gbkey=mRNA;gene=Tpgs2;product=tubulin polyglutamylase complex subunit 2%2C transcript variant 3;transcript_id=NM_001142698.1;extra_copy_number=0
CM058258.1	Liftoff	exon	24534196	24534546	.	-	.	ID=exon-NM_001142698.1-1;Parent=rna-NM_001142698.1;Dbxref=GeneID:66648,GenBank:NM_001142698.1,MGI:MGI:1913898;gbkey=mRNA;gene=Tpgs2;product=tubulin polyglutamylase complex subunit 2%2C transcript variant 3;transcript_id=NM_001142698.1;extra_copy_number=0
CM058258.1	Liftoff	CDS	24495494	24495562	.	-	.	ID=cds-NP_001136170.1;Parent=rna-NM_001142698.1;Dbxref=CCDS:CCDS50240.1,GeneID:66648,GenBank:NP_001136170.1,MGI:MGI:1913898;Name=NP_001136170.1;Note=isoform c is encoded by transcript variant 3;gbkey=CDS;gene=Tpgs2;product=tubulin polyglutamylase complex subunit 2 isoform c;protein_id=NP_001136170.1;extra_copy_number=0
CM058258.1	Liftoff	CDS	24506115	24506275	.	-	.	ID=cds-NP_001136170.1;Parent=rna-NM_001142698.1;Dbxref=CCDS:CCDS50240.1,GeneID:66648,GenBank:NP_001136170.1,MGI:MGI:1913898;Name=NP_001136170.1;Note=isoform c is encoded by transcript variant 3;gbkey=CDS;gene=Tpgs2;product=tubulin polyglutamylase complex subunit 2 isoform c;protein_id=NP_001136170.1;extra_copy_number=0
CM058258.1	Liftoff	CDS	24507190	24507306	.	-	.	ID=cds-NP_001136170.1;Parent=rna-NM_001142698.1;Dbxref=CCDS:CCDS50240.1,GeneID:66648,GenBank:NP_001136170.1,MGI:MGI:1913898;Name=NP_001136170.1;Note=isoform c is encoded by transcript variant 3;gbkey=CDS;gene=Tpgs2;product=tubulin polyglutamylase complex subunit 2 isoform c;protein_id=NP_001136170.1;extra_copy_number=0
CM058258.1	Liftoff	CDS	24514783	24514911	.	-	.	ID=cds-NP_001136170.1;Parent=rna-NM_001142698.1;Dbxref=CCDS:CCDS50240.1,GeneID:66648,GenBank:NP_001136170.1,MGI:MGI:1913898;Name=NP_001136170.1;Note=isoform c is encoded by transcript variant 3;gbkey=CDS;gene=Tpgs2;product=tubulin polyglutamylase complex subunit 2 isoform c;protein_id=NP_001136170.1;extra_copy_number=0
CM058258.1	Liftoff	CDS	24516869	24516956	.	-	.	ID=cds-NP_001136170.1;Parent=rna-NM_001142698.1;Dbxref=CCDS:CCDS50240.1,GeneID:66648,GenBank:NP_001136170.1,MGI:MGI:1913898;Name=NP_001136170.1;Note=isoform c is encoded by transcript variant 3;gbkey=CDS;gene=Tpgs2;product=tubulin polyglutamylase complex subunit 2 isoform c;protein_id=NP_001136170.1;extra_copy_number=0
CM058258.1	Liftoff	CDS	24523913	24523992	.	-	.	ID=cds-NP_001136170.1;Parent=rna-NM_001142698.1;Dbxref=CCDS:CCDS50240.1,GeneID:66648,GenBank:NP_001136170.1,MGI:MGI:1913898;Name=NP_001136170.1;Note=isoform c is encoded by transcript variant 3;gbkey=CDS;gene=Tpgs2;product=tubulin polyglutamylase complex subunit 2 isoform c;protein_id=NP_001136170.1;extra_copy_number=0
CM058258.1	Liftoff	CDS	24534196	24534277	.	-	.	ID=cds-NP_001136170.1;Parent=rna-NM_001142698.1;Dbxref=CCDS:CCDS50240.1,GeneID:66648,GenBank:NP_001136170.1,MGI:MGI:1913898;Name=NP_001136170.1;Note=isoform c is encoded by transcript variant 3;gbkey=CDS;gene=Tpgs2;product=tubulin polyglutamylase complex subunit 2 isoform c;protein_id=NP_001136170.1;extra_copy_number=0
CM058258.1	Liftoff	mRNA	24501706	24534546	.	-	.	ID=rna-NM_001004361.2;Parent=gene-Tpgs2;Dbxref=GeneID:66648,GenBank:NM_001004361.2,MGI:MGI:1913898;Name=NM_001004361.2;gbkey=mRNA;gene=Tpgs2;product=tubulin polyglutamylase complex subunit 2%2C transcript variant 1;tag=RefSeq Select;transcript_id=NM_001004361.2;matches_ref_protein=True;valid_ORF=True;extra_copy_number=0
CM058258.1	Liftoff	exon	24501706	24504808	.	-	.	ID=exon-NM_001004361.2-7;Parent=rna-NM_001004361.2;Dbxref=GeneID:66648,GenBank:NM_001004361.2,MGI:MGI:1913898;gbkey=mRNA;gene=Tpgs2;product=tubulin polyglutamylase complex subunit 2%2C transcript variant 1;tag=RefSeq Select;transcript_id=NM_001004361.2;extra_copy_number=0
CM058258.1	Liftoff	exon	24506115	24506275	.	-	.	ID=exon-NM_001004361.2-6;Parent=rna-NM_001004361.2;Dbxref=GeneID:66648,GenBank:NM_001004361.2,MGI:MGI:1913898;gbkey=mRNA;gene=Tpgs2;product=tubulin polyglutamylase complex subunit 2%2C transcript variant 1;tag=RefSeq Select;transcript_id=NM_001004361.2;extra_copy_number=0
CM058258.1	Liftoff	exon	24507190	24507306	.	-	.	ID=exon-NM_001004361.2-5;Parent=rna-NM_001004361.2;Dbxref=GeneID:66648,GenBank:NM_001004361.2,MGI:MGI:1913898;gbkey=mRNA;gene=Tpgs2;product=tubulin polyglutamylase complex subunit 2%2C transcript variant 1;tag=RefSeq Select;transcript_id=NM_001004361.2;extra_copy_number=0
CM058258.1	Liftoff	exon	24514783	24514911	.	-	.	ID=exon-NM_001004361.2-4;Parent=rna-NM_001004361.2;Dbxref=GeneID:66648,GenBank:NM_001004361.2,MGI:MGI:1913898;gbkey=mRNA;gene=Tpgs2;product=tubulin polyglutamylase complex subunit 2%2C transcript variant 1;tag=RefSeq Select;transcript_id=NM_001004361.2;extra_copy_number=0
CM058258.1	Liftoff	exon	24516869	24516956	.	-	.	ID=exon-NM_001004361.2-3;Parent=rna-NM_001004361.2;Dbxref=GeneID:66648,GenBank:NM_001004361.2,MGI:MGI:1913898;gbkey=mRNA;gene=Tpgs2;product=tubulin polyglutamylase complex subunit 2%2C transcript variant 1;tag=RefSeq Select;transcript_id=NM_001004361.2;extra_copy_number=0
CM058258.1	Liftoff	exon	24523913	24523992	.	-	.	ID=exon-NM_001004361.2-2;Parent=rna-NM_001004361.2;Dbxref=GeneID:66648,GenBank:NM_001004361.2,MGI:MGI:1913898;gbkey=mRNA;gene=Tpgs2;product=tubulin polyglutamylase complex subunit 2%2C transcript variant 1;tag=RefSeq Select;transcript_id=NM_001004361.2;extra_copy_number=0
CM058258.1	Liftoff	exon	24534196	24534546	.	-	.	ID=exon-NM_001004361.2-1;Parent=rna-NM_001004361.2;Dbxref=GeneID:66648,GenBank:NM_001004361.2,MGI:MGI:1913898;gbkey=mRNA;gene=Tpgs2;product=tubulin polyglutamylase complex subunit 2%2C transcript variant 1;tag=RefSeq Select;transcript_id=NM_001004361.2;extra_copy_number=0
CM058258.1	Liftoff	CDS	24504575	24504808	.	-	.	ID=cds-NP_001004361.2;Parent=rna-NM_001004361.2;Dbxref=CCDS:CCDS29105.2,GeneID:66648,GenBank:NP_001004361.2,MGI:MGI:1913898;Name=NP_001004361.2;Note=isoform a is encoded by transcript variant 1;gbkey=CDS;gene=Tpgs2;product=tubulin polyglutamylase complex subunit 2 isoform a;protein_id=NP_001004361.2;tag=RefSeq Select;extra_copy_number=0
CM058258.1	Liftoff	CDS	24506115	24506275	.	-	.	ID=cds-NP_001004361.2;Parent=rna-NM_001004361.2;Dbxref=CCDS:CCDS29105.2,GeneID:66648,GenBank:NP_001004361.2,MGI:MGI:1913898;Name=NP_001004361.2;Note=isoform a is encoded by transcript variant 1;gbkey=CDS;gene=Tpgs2;product=tubulin polyglutamylase complex subunit 2 isoform a;protein_id=NP_001004361.2;tag=RefSeq Select;extra_copy_number=0
CM058258.1	Liftoff	CDS	24507190	24507306	.	-	.	ID=cds-NP_001004361.2;Parent=rna-NM_001004361.2;Dbxref=CCDS:CCDS29105.2,GeneID:66648,GenBank:NP_001004361.2,MGI:MGI:1913898;Name=NP_001004361.2;Note=isoform a is encoded by transcript variant 1;gbkey=CDS;gene=Tpgs2;product=tubulin polyglutamylase complex subunit 2 isoform a;protein_id=NP_001004361.2;tag=RefSeq Select;extra_copy_number=0
CM058258.1	Liftoff	CDS	24514783	24514911	.	-	.	ID=cds-NP_001004361.2;Parent=rna-NM_001004361.2;Dbxref=CCDS:CCDS29105.2,GeneID:66648,GenBank:NP_001004361.2,MGI:MGI:1913898;Name=NP_001004361.2;Note=isoform a is encoded by transcript variant 1;gbkey=CDS;gene=Tpgs2;product=tubulin polyglutamylase complex subunit 2 isoform a;protein_id=NP_001004361.2;tag=RefSeq Select;extra_copy_number=0
CM058258.1	Liftoff	CDS	24516869	24516956	.	-	.	ID=cds-NP_001004361.2;Parent=rna-NM_001004361.2;Dbxref=CCDS:CCDS29105.2,GeneID:66648,GenBank:NP_001004361.2,MGI:MGI:1913898;Name=NP_001004361.2;Note=isoform a is encoded by transcript variant 1;gbkey=CDS;gene=Tpgs2;product=tubulin polyglutamylase complex subunit 2 isoform a;protein_id=NP_001004361.2;tag=RefSeq Select;extra_copy_number=0
CM058258.1	Liftoff	CDS	24523913	24523992	.	-	.	ID=cds-NP_001004361.2;Parent=rna-NM_001004361.2;Dbxref=CCDS:CCDS29105.2,GeneID:66648,GenBank:NP_001004361.2,MGI:MGI:1913898;Name=NP_001004361.2;Note=isoform a is encoded by transcript variant 1;gbkey=CDS;gene=Tpgs2;product=tubulin polyglutamylase complex subunit 2 isoform a;protein_id=NP_001004361.2;tag=RefSeq Select;extra_copy_number=0
CM058258.1	Liftoff	CDS	24534196	24534277	.	-	.	ID=cds-NP_001004361.2;Parent=rna-NM_001004361.2;Dbxref=CCDS:CCDS29105.2,GeneID:66648,GenBank:NP_001004361.2,MGI:MGI:1913898;Name=NP_001004361.2;Note=isoform a is encoded by transcript variant 1;gbkey=CDS;gene=Tpgs2;product=tubulin polyglutamylase complex subunit 2 isoform a;protein_id=NP_001004361.2;tag=RefSeq Select;extra_copy_number=0
CM058258.1	Liftoff	mRNA	24501706	24531634	.	-	.	ID=rna-NM_001142697.1;Parent=gene-Tpgs2;Dbxref=GeneID:66648,GenBank:NM_001142697.1,MGI:MGI:1913898;Name=NM_001142697.1;gbkey=mRNA;gene=Tpgs2;product=tubulin polyglutamylase complex subunit 2%2C transcript variant 2;transcript_id=NM_001142697.1;matches_ref_protein=True;valid_ORF=True;extra_copy_number=0
CM058258.1	Liftoff	exon	24501706	24504808	.	-	.	ID=exon-NM_001142697.1-7;Parent=rna-NM_001142697.1;Dbxref=GeneID:66648,GenBank:NM_001142697.1,MGI:MGI:1913898;gbkey=mRNA;gene=Tpgs2;product=tubulin polyglutamylase complex subunit 2%2C transcript variant 2;transcript_id=NM_001142697.1;extra_copy_number=0
CM058258.1	Liftoff	exon	24506115	24506275	.	-	.	ID=exon-NM_001142697.1-6;Parent=rna-NM_001142697.1;Dbxref=GeneID:66648,GenBank:NM_001142697.1,MGI:MGI:1913898;gbkey=mRNA;gene=Tpgs2;product=tubulin polyglutamylase complex subunit 2%2C transcript variant 2;transcript_id=NM_001142697.1;extra_copy_number=0
CM058258.1	Liftoff	exon	24507190	24507306	.	-	.	ID=exon-NM_001142697.1-5;Parent=rna-NM_001142697.1;Dbxref=GeneID:66648,GenBank:NM_001142697.1,MGI:MGI:1913898;gbkey=mRNA;gene=Tpgs2;product=tubulin polyglutamylase complex subunit 2%2C transcript variant 2;transcript_id=NM_001142697.1;extra_copy_number=0
CM058258.1	Liftoff	exon	24514783	24514911	.	-	.	ID=exon-NM_001142697.1-4;Parent=rna-NM_001142697.1;Dbxref=GeneID:66648,GenBank:NM_001142697.1,MGI:MGI:1913898;gbkey=mRNA;gene=Tpgs2;product=tubulin polyglutamylase complex subunit 2%2C transcript variant 2;transcript_id=NM_001142697.1;extra_copy_number=0
CM058258.1	Liftoff	exon	24516869	24516956	.	-	.	ID=exon-NM_001142697.1-3;Parent=rna-NM_001142697.1;Dbxref=GeneID:66648,GenBank:NM_001142697.1,MGI:MGI:1913898;gbkey=mRNA;gene=Tpgs2;product=tubulin polyglutamylase complex subunit 2%2C transcript variant 2;transcript_id=NM_001142697.1;extra_copy_number=0
CM058258.1	Liftoff	exon	24523913	24523992	.	-	.	ID=exon-NM_001142697.1-2;Parent=rna-NM_001142697.1;Dbxref=GeneID:66648,GenBank:NM_001142697.1,MGI:MGI:1913898;gbkey=mRNA;gene=Tpgs2;product=tubulin polyglutamylase complex subunit 2%2C transcript variant 2;transcript_id=NM_001142697.1;extra_copy_number=0
CM058258.1	Liftoff	exon	24531538	24531634	.	-	.	ID=exon-NM_001142697.1-1;Parent=rna-NM_001142697.1;Dbxref=GeneID:66648,GenBank:NM_001142697.1,MGI:MGI:1913898;gbkey=mRNA;gene=Tpgs2;product=tubulin polyglutamylase complex subunit 2%2C transcript variant 2;transcript_id=NM_001142697.1;extra_copy_number=0
CM058258.1	Liftoff	CDS	24504575	24504808	.	-	.	ID=cds-NP_001136169.1;Parent=rna-NM_001142697.1;Dbxref=GeneID:66648,GenBank:NP_001136169.1,MGI:MGI:1913898;Name=NP_001136169.1;Note=isoform b is encoded by transcript variant 2;gbkey=CDS;gene=Tpgs2;product=tubulin polyglutamylase complex subunit 2 isoform b;protein_id=NP_001136169.1;extra_copy_number=0
CM058258.1	Liftoff	CDS	24506115	24506275	.	-	.	ID=cds-NP_001136169.1;Parent=rna-NM_001142697.1;Dbxref=GeneID:66648,GenBank:NP_001136169.1,MGI:MGI:1913898;Name=NP_001136169.1;Note=isoform b is encoded by transcript variant 2;gbkey=CDS;gene=Tpgs2;product=tubulin polyglutamylase complex subunit 2 isoform b;protein_id=NP_001136169.1;extra_copy_number=0
CM058258.1	Liftoff	CDS	24507190	24507306	.	-	.	ID=cds-NP_001136169.1;Parent=rna-NM_001142697.1;Dbxref=GeneID:66648,GenBank:NP_001136169.1,MGI:MGI:1913898;Name=NP_001136169.1;Note=isoform b is encoded by transcript variant 2;gbkey=CDS;gene=Tpgs2;product=tubulin polyglutamylase complex subunit 2 isoform b;protein_id=NP_001136169.1;extra_copy_number=0
CM058258.1	Liftoff	CDS	24514783	24514911	.	-	.	ID=cds-NP_001136169.1;Parent=rna-NM_001142697.1;Dbxref=GeneID:66648,GenBank:NP_001136169.1,MGI:MGI:1913898;Name=NP_001136169.1;Note=isoform b is encoded by transcript variant 2;gbkey=CDS;gene=Tpgs2;product=tubulin polyglutamylase complex subunit 2 isoform b;protein_id=NP_001136169.1;extra_copy_number=0
CM058258.1	Liftoff	CDS	24516869	24516956	.	-	.	ID=cds-NP_001136169.1;Parent=rna-NM_001142697.1;Dbxref=GeneID:66648,GenBank:NP_001136169.1,MGI:MGI:1913898;Name=NP_001136169.1;Note=isoform b is encoded by transcript variant 2;gbkey=CDS;gene=Tpgs2;product=tubulin polyglutamylase complex subunit 2 isoform b;protein_id=NP_001136169.1;extra_copy_number=0
CM058258.1	Liftoff	CDS	24523913	24523933	.	-	.	ID=cds-NP_001136169.1;Parent=rna-NM_001142697.1;Dbxref=GeneID:66648,GenBank:NP_001136169.1,MGI:MGI:1913898;Name=NP_001136169.1;Note=isoform b is encoded by transcript variant 2;gbkey=CDS;gene=Tpgs2;product=tubulin polyglutamylase complex subunit 2 isoform b;protein_id=NP_001136169.1;extra_copy_number=0
CM058258.1	Liftoff	mRNA	24501797	24514219	.	-	.	ID=rna-XM_006526156.5;Parent=gene-Tpgs2;Dbxref=GeneID:66648,GenBank:XM_006526156.5,MGI:MGI:1913898;Name=XM_006526156.5;gbkey=mRNA;gene=Tpgs2;model_evidence=Supporting evidence includes similarity to: 4 mRNAs%2C 6 ESTs%2C 1657 long SRA reads%2C and 93%25 coverage of the annotated genomic feature by RNAseq alignments%2C including 34 samples with support for all annotated introns;product=tubulin polyglutamylase complex subunit 2%2C transcript variant X1;transcript_id=XM_006526156.5;matches_ref_protein=True;valid_ORF=True;extra_copy_number=0
CM058258.1	Liftoff	exon	24501797	24504808	.	-	.	ID=exon-XM_006526156.5-4;Parent=rna-XM_006526156.5;Dbxref=GeneID:66648,GenBank:XM_006526156.5,MGI:MGI:1913898;gbkey=mRNA;gene=Tpgs2;product=tubulin polyglutamylase complex subunit 2%2C transcript variant X1;transcript_id=XM_006526156.5;extra_copy_number=0
CM058258.1	Liftoff	exon	24506115	24506275	.	-	.	ID=exon-XM_006526156.5-3;Parent=rna-XM_006526156.5;Dbxref=GeneID:66648,GenBank:XM_006526156.5,MGI:MGI:1913898;gbkey=mRNA;gene=Tpgs2;product=tubulin polyglutamylase complex subunit 2%2C transcript variant X1;transcript_id=XM_006526156.5;extra_copy_number=0
CM058258.1	Liftoff	exon	24507190	24507306	.	-	.	ID=exon-XM_006526156.5-2;Parent=rna-XM_006526156.5;Dbxref=GeneID:66648,GenBank:XM_006526156.5,MGI:MGI:1913898;gbkey=mRNA;gene=Tpgs2;product=tubulin polyglutamylase complex subunit 2%2C transcript variant X1;transcript_id=XM_006526156.5;extra_copy_number=0
CM058258.1	Liftoff	exon	24513957	24514219	.	-	.	ID=exon-XM_006526156.5-1;Parent=rna-XM_006526156.5;Dbxref=GeneID:66648,GenBank:XM_006526156.5,MGI:MGI:1913898;gbkey=mRNA;gene=Tpgs2;product=tubulin polyglutamylase complex subunit 2%2C transcript variant X1;transcript_id=XM_006526156.5;extra_copy_number=0
CM058258.1	Liftoff	CDS	24504575	24504808	.	-	.	ID=cds-XP_006526219.1;Parent=rna-XM_006526156.5;Dbxref=GeneID:66648,GenBank:XP_006526219.1,MGI:MGI:1913898;Name=XP_006526219.1;gbkey=CDS;gene=Tpgs2;product=tubulin polyglutamylase complex subunit 2 isoform X1;protein_id=XP_006526219.1;extra_copy_number=0
CM058258.1	Liftoff	CDS	24506115	24506275	.	-	.	ID=cds-XP_006526219.1;Parent=rna-XM_006526156.5;Dbxref=GeneID:66648,GenBank:XP_006526219.1,MGI:MGI:1913898;Name=XP_006526219.1;gbkey=CDS;gene=Tpgs2;product=tubulin polyglutamylase complex subunit 2 isoform X1;protein_id=XP_006526219.1;extra_copy_number=0
CM058258.1	Liftoff	CDS	24507190	24507306	.	-	.	ID=cds-XP_006526219.1;Parent=rna-XM_006526156.5;Dbxref=GeneID:66648,GenBank:XP_006526219.1,MGI:MGI:1913898;Name=XP_006526219.1;gbkey=CDS;gene=Tpgs2;product=tubulin polyglutamylase complex subunit 2 isoform X1;protein_id=XP_006526219.1;extra_copy_number=0
CM058258.1	Liftoff	CDS	24513957	24513969	.	-	.	ID=cds-XP_006526219.1;Parent=rna-XM_006526156.5;Dbxref=GeneID:66648,GenBank:XP_006526219.1,MGI:MGI:1913898;Name=XP_006526219.1;gbkey=CDS;gene=Tpgs2;product=tubulin polyglutamylase complex subunit 2 isoform X1;protein_id=XP_006526219.1;extra_copy_number=0
CM058258.1	Liftoff	transcript	24504274	24534602	.	-	.	ID=rna-XR_003952537.1;Parent=gene-Tpgs2;Dbxref=GeneID:66648,GenBank:XR_003952537.1,MGI:MGI:1913898;Name=XR_003952537.1;gbkey=misc_RNA;gene=Tpgs2;model_evidence=Supporting evidence includes similarity to: 2 mRNAs%2C 69 ESTs%2C 1 Protein%2C 715 long SRA reads%2C and 89%25 coverage of the annotated genomic feature by RNAseq alignments%2C including 28 samples with support for all annotated introns;product=tubulin polyglutamylase complex subunit 2%2C transcript variant X2;transcript_id=XR_003952537.1;extra_copy_number=0
CM058258.1	Liftoff	exon	24504274	24504808	.	-	.	ID=exon-XR_003952537.1-8;Parent=rna-XR_003952537.1;Dbxref=GeneID:66648,GenBank:XR_003952537.1,MGI:MGI:1913898;gbkey=misc_RNA;gene=Tpgs2;product=tubulin polyglutamylase complex subunit 2%2C transcript variant X2;transcript_id=XR_003952537.1;extra_copy_number=0
CM058258.1	Liftoff	exon	24506115	24506275	.	-	.	ID=exon-XR_003952537.1-7;Parent=rna-XR_003952537.1;Dbxref=GeneID:66648,GenBank:XR_003952537.1,MGI:MGI:1913898;gbkey=misc_RNA;gene=Tpgs2;product=tubulin polyglutamylase complex subunit 2%2C transcript variant X2;transcript_id=XR_003952537.1;extra_copy_number=0
CM058258.1	Liftoff	exon	24507190	24507306	.	-	.	ID=exon-XR_003952537.1-6;Parent=rna-XR_003952537.1;Dbxref=GeneID:66648,GenBank:XR_003952537.1,MGI:MGI:1913898;gbkey=misc_RNA;gene=Tpgs2;product=tubulin polyglutamylase complex subunit 2%2C transcript variant X2;transcript_id=XR_003952537.1;extra_copy_number=0
CM058258.1	Liftoff	exon	24513957	24514662	.	-	.	ID=exon-XR_003952537.1-5;Parent=rna-XR_003952537.1;Dbxref=GeneID:66648,GenBank:XR_003952537.1,MGI:MGI:1913898;gbkey=misc_RNA;gene=Tpgs2;product=tubulin polyglutamylase complex subunit 2%2C transcript variant X2;transcript_id=XR_003952537.1;extra_copy_number=0
CM058258.1	Liftoff	exon	24514783	24514911	.	-	.	ID=exon-XR_003952537.1-4;Parent=rna-XR_003952537.1;Dbxref=GeneID:66648,GenBank:XR_003952537.1,MGI:MGI:1913898;gbkey=misc_RNA;gene=Tpgs2;product=tubulin polyglutamylase complex subunit 2%2C transcript variant X2;transcript_id=XR_003952537.1;extra_copy_number=0
CM058258.1	Liftoff	exon	24516869	24516956	.	-	.	ID=exon-XR_003952537.1-3;Parent=rna-XR_003952537.1;Dbxref=GeneID:66648,GenBank:XR_003952537.1,MGI:MGI:1913898;gbkey=misc_RNA;gene=Tpgs2;product=tubulin polyglutamylase complex subunit 2%2C transcript variant X2;transcript_id=XR_003952537.1;extra_copy_number=0
CM058258.1	Liftoff	exon	24523913	24523992	.	-	.	ID=exon-XR_003952537.1-2;Parent=rna-XR_003952537.1;Dbxref=GeneID:66648,GenBank:XR_003952537.1,MGI:MGI:1913898;gbkey=misc_RNA;gene=Tpgs2;product=tubulin polyglutamylase complex subunit 2%2C transcript variant X2;transcript_id=XR_003952537.1;extra_copy_number=0
CM058258.1	Liftoff	exon	24534196	24534602	.	-	.	ID=exon-XR_003952537.1-1;Parent=rna-XR_003952537.1;Dbxref=GeneID:66648,GenBank:XR_003952537.1,MGI:MGI:1913898;gbkey=misc_RNA;gene=Tpgs2;product=tubulin polyglutamylase complex subunit 2%2C transcript variant X2;transcript_id=XR_003952537.1;extra_copy_number=0
CM058258.1	Liftoff	gene	24534437	24833035	.	+	.	ID=gene-AW554918;Dbxref=GeneID:225289,MGI:MGI:2147376;Name=AW554918;description=expressed sequence AW554918;gbkey=Gene;gene=AW554918;gene_biotype=protein_coding;gene_synonym=4921538P22,Kiaa1328,mKIAA1328;coverage=1.0;sequence_ID=1.0;valid_ORFs=15;extra_copy_number=0;copy_num_ID=gene-AW554918_0
CM058258.1	Liftoff	mRNA	24534437	24810956	.	+	.	ID=rna-XM_017317877.3;Parent=gene-AW554918;Dbxref=GeneID:225289,GenBank:XM_017317877.3,MGI:MGI:2147376;Name=XM_017317877.3;gbkey=mRNA;gene=AW554918;model_evidence=Supporting evidence includes similarity to: 1 mRNA%2C 11 ESTs%2C 75 long SRA reads%2C and 100%25 coverage of the annotated genomic feature by RNAseq alignments%2C including 8 samples with support for all annotated introns;product=expressed sequence AW554918%2C transcript variant X4;transcript_id=XM_017317877.3;matches_ref_protein=True;valid_ORF=True;extra_copy_number=0
CM058258.1	Liftoff	exon	24534437	24534755	.	+	.	ID=exon-XM_017317877.3-1;Parent=rna-XM_017317877.3;Dbxref=GeneID:225289,GenBank:XM_017317877.3,MGI:MGI:2147376;gbkey=mRNA;gene=AW554918;product=expressed sequence AW554918%2C transcript variant X4;transcript_id=XM_017317877.3;extra_copy_number=0
CM058258.1	Liftoff	exon	24540356	24540391	.	+	.	ID=exon-XM_017317877.3-2;Parent=rna-XM_017317877.3;Dbxref=GeneID:225289,GenBank:XM_017317877.3,MGI:MGI:2147376;gbkey=mRNA;gene=AW554918;product=expressed sequence AW554918%2C transcript variant X4;transcript_id=XM_017317877.3;extra_copy_number=0
CM058258.1	Liftoff	exon	24541010	24541152	.	+	.	ID=exon-XM_017317877.3-3;Parent=rna-XM_017317877.3;Dbxref=GeneID:225289,GenBank:XM_017317877.3,MGI:MGI:2147376;gbkey=mRNA;gene=AW554918;product=expressed sequence AW554918%2C transcript variant X4;transcript_id=XM_017317877.3;extra_copy_number=0
CM058258.1	Liftoff	exon	24547722	24547816	.	+	.	ID=exon-XM_017317877.3-4;Parent=rna-XM_017317877.3;Dbxref=GeneID:225289,GenBank:XM_017317877.3,MGI:MGI:2147376;gbkey=mRNA;gene=AW554918;product=expressed sequence AW554918%2C transcript variant X4;transcript_id=XM_017317877.3;extra_copy_number=0
CM058258.1	Liftoff	exon	24569528	24569643	.	+	.	ID=exon-XM_017317877.3-5;Parent=rna-XM_017317877.3;Dbxref=GeneID:225289,GenBank:XM_017317877.3,MGI:MGI:2147376;gbkey=mRNA;gene=AW554918;product=expressed sequence AW554918%2C transcript variant X4;transcript_id=XM_017317877.3;extra_copy_number=0
CM058258.1	Liftoff	exon	24655611	24655738	.	+	.	ID=exon-XM_017317877.3-6;Parent=rna-XM_017317877.3;Dbxref=GeneID:225289,GenBank:XM_017317877.3,MGI:MGI:2147376;gbkey=mRNA;gene=AW554918;product=expressed sequence AW554918%2C transcript variant X4;transcript_id=XM_017317877.3;extra_copy_number=0
CM058258.1	Liftoff	exon	24705394	24706064	.	+	.	ID=exon-XM_017317877.3-7;Parent=rna-XM_017317877.3;Dbxref=GeneID:225289,GenBank:XM_017317877.3,MGI:MGI:2147376;gbkey=mRNA;gene=AW554918;product=expressed sequence AW554918%2C transcript variant X4;transcript_id=XM_017317877.3;extra_copy_number=0
CM058258.1	Liftoff	exon	24710544	24710642	.	+	.	ID=exon-XM_017317877.3-8;Parent=rna-XM_017317877.3;Dbxref=GeneID:225289,GenBank:XM_017317877.3,MGI:MGI:2147376;gbkey=mRNA;gene=AW554918;product=expressed sequence AW554918%2C transcript variant X4;transcript_id=XM_017317877.3;extra_copy_number=0
CM058258.1	Liftoff	exon	24765606	24765787	.	+	.	ID=exon-XM_017317877.3-9;Parent=rna-XM_017317877.3;Dbxref=GeneID:225289,GenBank:XM_017317877.3,MGI:MGI:2147376;gbkey=mRNA;gene=AW554918;product=expressed sequence AW554918%2C transcript variant X4;transcript_id=XM_017317877.3;extra_copy_number=0
CM058258.1	Liftoff	exon	24785651	24785759	.	+	.	ID=exon-XM_017317877.3-10;Parent=rna-XM_017317877.3;Dbxref=GeneID:225289,GenBank:XM_017317877.3,MGI:MGI:2147376;gbkey=mRNA;gene=AW554918;product=expressed sequence AW554918%2C transcript variant X4;transcript_id=XM_017317877.3;extra_copy_number=0
CM058258.1	Liftoff	exon	24810685	24810956	.	+	.	ID=exon-XM_017317877.3-11;Parent=rna-XM_017317877.3;Dbxref=GeneID:225289,GenBank:XM_017317877.3,MGI:MGI:2147376;gbkey=mRNA;gene=AW554918;product=expressed sequence AW554918%2C transcript variant X4;transcript_id=XM_017317877.3;extra_copy_number=0
CM058258.1	Liftoff	CDS	24534458	24534755	.	+	.	ID=cds-XP_017173366.2;Parent=rna-XM_017317877.3;Dbxref=GeneID:225289,GenBank:XP_017173366.2,MGI:MGI:2147376;Name=XP_017173366.2;gbkey=CDS;gene=AW554918;product=protein hinderin isoform X4;protein_id=XP_017173366.2;extra_copy_number=0
CM058258.1	Liftoff	CDS	24540356	24540391	.	+	.	ID=cds-XP_017173366.2;Parent=rna-XM_017317877.3;Dbxref=GeneID:225289,GenBank:XP_017173366.2,MGI:MGI:2147376;Name=XP_017173366.2;gbkey=CDS;gene=AW554918;product=protein hinderin isoform X4;protein_id=XP_017173366.2;extra_copy_number=0
CM058258.1	Liftoff	CDS	24541010	24541152	.	+	.	ID=cds-XP_017173366.2;Parent=rna-XM_017317877.3;Dbxref=GeneID:225289,GenBank:XP_017173366.2,MGI:MGI:2147376;Name=XP_017173366.2;gbkey=CDS;gene=AW554918;product=protein hinderin isoform X4;protein_id=XP_017173366.2;extra_copy_number=0
CM058258.1	Liftoff	CDS	24547722	24547816	.	+	.	ID=cds-XP_017173366.2;Parent=rna-XM_017317877.3;Dbxref=GeneID:225289,GenBank:XP_017173366.2,MGI:MGI:2147376;Name=XP_017173366.2;gbkey=CDS;gene=AW554918;product=protein hinderin isoform X4;protein_id=XP_017173366.2;extra_copy_number=0
CM058258.1	Liftoff	CDS	24569528	24569643	.	+	.	ID=cds-XP_017173366.2;Parent=rna-XM_017317877.3;Dbxref=GeneID:225289,GenBank:XP_017173366.2,MGI:MGI:2147376;Name=XP_017173366.2;gbkey=CDS;gene=AW554918;product=protein hinderin isoform X4;protein_id=XP_017173366.2;extra_copy_number=0
CM058258.1	Liftoff	CDS	24655611	24655738	.	+	.	ID=cds-XP_017173366.2;Parent=rna-XM_017317877.3;Dbxref=GeneID:225289,GenBank:XP_017173366.2,MGI:MGI:2147376;Name=XP_017173366.2;gbkey=CDS;gene=AW554918;product=protein hinderin isoform X4;protein_id=XP_017173366.2;extra_copy_number=0
CM058258.1	Liftoff	CDS	24705394	24706064	.	+	.	ID=cds-XP_017173366.2;Parent=rna-XM_017317877.3;Dbxref=GeneID:225289,GenBank:XP_017173366.2,MGI:MGI:2147376;Name=XP_017173366.2;gbkey=CDS;gene=AW554918;product=protein hinderin isoform X4;protein_id=XP_017173366.2;extra_copy_number=0
CM058258.1	Liftoff	CDS	24710544	24710642	.	+	.	ID=cds-XP_017173366.2;Parent=rna-XM_017317877.3;Dbxref=GeneID:225289,GenBank:XP_017173366.2,MGI:MGI:2147376;Name=XP_017173366.2;gbkey=CDS;gene=AW554918;product=protein hinderin isoform X4;protein_id=XP_017173366.2;extra_copy_number=0
CM058258.1	Liftoff	CDS	24765606	24765787	.	+	.	ID=cds-XP_017173366.2;Parent=rna-XM_017317877.3;Dbxref=GeneID:225289,GenBank:XP_017173366.2,MGI:MGI:2147376;Name=XP_017173366.2;gbkey=CDS;gene=AW554918;product=protein hinderin isoform X4;protein_id=XP_017173366.2;extra_copy_number=0
CM058258.1	Liftoff	CDS	24785651	24785759	.	+	.	ID=cds-XP_017173366.2;Parent=rna-XM_017317877.3;Dbxref=GeneID:225289,GenBank:XP_017173366.2,MGI:MGI:2147376;Name=XP_017173366.2;gbkey=CDS;gene=AW554918;product=protein hinderin isoform X4;protein_id=XP_017173366.2;extra_copy_number=0
CM058258.1	Liftoff	CDS	24810685	24810796	.	+	.	ID=cds-XP_017173366.2;Parent=rna-XM_017317877.3;Dbxref=GeneID:225289,GenBank:XP_017173366.2,MGI:MGI:2147376;Name=XP_017173366.2;gbkey=CDS;gene=AW554918;product=protein hinderin isoform X4;protein_id=XP_017173366.2;extra_copy_number=0
CM058258.1	Liftoff	mRNA	24534437	24787502	.	+	.	ID=rna-XM_017317878.3;Parent=gene-AW554918;Dbxref=GeneID:225289,GenBank:XM_017317878.3,MGI:MGI:2147376;Name=XM_017317878.3;gbkey=mRNA;gene=AW554918;model_evidence=Supporting evidence includes similarity to: 1 mRNA%2C 11 ESTs%2C 74 long SRA reads%2C and 100%25 coverage of the annotated genomic feature by RNAseq alignments%2C including 10 samples with support for all annotated introns;product=expressed sequence AW554918%2C transcript variant X6;transcript_id=XM_017317878.3;matches_ref_protein=True;valid_ORF=True;extra_copy_number=0
CM058258.1	Liftoff	exon	24534437	24534755	.	+	.	ID=exon-XM_017317878.3-1;Parent=rna-XM_017317878.3;Dbxref=GeneID:225289,GenBank:XM_017317878.3,MGI:MGI:2147376;gbkey=mRNA;gene=AW554918;product=expressed sequence AW554918%2C transcript variant X6;transcript_id=XM_017317878.3;extra_copy_number=0
CM058258.1	Liftoff	exon	24540356	24540391	.	+	.	ID=exon-XM_017317878.3-2;Parent=rna-XM_017317878.3;Dbxref=GeneID:225289,GenBank:XM_017317878.3,MGI:MGI:2147376;gbkey=mRNA;gene=AW554918;product=expressed sequence AW554918%2C transcript variant X6;transcript_id=XM_017317878.3;extra_copy_number=0
CM058258.1	Liftoff	exon	24541010	24541152	.	+	.	ID=exon-XM_017317878.3-3;Parent=rna-XM_017317878.3;Dbxref=GeneID:225289,GenBank:XM_017317878.3,MGI:MGI:2147376;gbkey=mRNA;gene=AW554918;product=expressed sequence AW554918%2C transcript variant X6;transcript_id=XM_017317878.3;extra_copy_number=0
CM058258.1	Liftoff	exon	24547722	24547816	.	+	.	ID=exon-XM_017317878.3-4;Parent=rna-XM_017317878.3;Dbxref=GeneID:225289,GenBank:XM_017317878.3,MGI:MGI:2147376;gbkey=mRNA;gene=AW554918;product=expressed sequence AW554918%2C transcript variant X6;transcript_id=XM_017317878.3;extra_copy_number=0
CM058258.1	Liftoff	exon	24569528	24569643	.	+	.	ID=exon-XM_017317878.3-5;Parent=rna-XM_017317878.3;Dbxref=GeneID:225289,GenBank:XM_017317878.3,MGI:MGI:2147376;gbkey=mRNA;gene=AW554918;product=expressed sequence AW554918%2C transcript variant X6;transcript_id=XM_017317878.3;extra_copy_number=0
CM058258.1	Liftoff	exon	24655611	24655738	.	+	.	ID=exon-XM_017317878.3-6;Parent=rna-XM_017317878.3;Dbxref=GeneID:225289,GenBank:XM_017317878.3,MGI:MGI:2147376;gbkey=mRNA;gene=AW554918;product=expressed sequence AW554918%2C transcript variant X6;transcript_id=XM_017317878.3;extra_copy_number=0
CM058258.1	Liftoff	exon	24705394	24706064	.	+	.	ID=exon-XM_017317878.3-7;Parent=rna-XM_017317878.3;Dbxref=GeneID:225289,GenBank:XM_017317878.3,MGI:MGI:2147376;gbkey=mRNA;gene=AW554918;product=expressed sequence AW554918%2C transcript variant X6;transcript_id=XM_017317878.3;extra_copy_number=0
CM058258.1	Liftoff	exon	24710544	24710642	.	+	.	ID=exon-XM_017317878.3-8;Parent=rna-XM_017317878.3;Dbxref=GeneID:225289,GenBank:XM_017317878.3,MGI:MGI:2147376;gbkey=mRNA;gene=AW554918;product=expressed sequence AW554918%2C transcript variant X6;transcript_id=XM_017317878.3;extra_copy_number=0
CM058258.1	Liftoff	exon	24765606	24765787	.	+	.	ID=exon-XM_017317878.3-9;Parent=rna-XM_017317878.3;Dbxref=GeneID:225289,GenBank:XM_017317878.3,MGI:MGI:2147376;gbkey=mRNA;gene=AW554918;product=expressed sequence AW554918%2C transcript variant X6;transcript_id=XM_017317878.3;extra_copy_number=0
CM058258.1	Liftoff	exon	24785651	24785759	.	+	.	ID=exon-XM_017317878.3-10;Parent=rna-XM_017317878.3;Dbxref=GeneID:225289,GenBank:XM_017317878.3,MGI:MGI:2147376;gbkey=mRNA;gene=AW554918;product=expressed sequence AW554918%2C transcript variant X6;transcript_id=XM_017317878.3;extra_copy_number=0
CM058258.1	Liftoff	exon	24787164	24787502	.	+	.	ID=exon-XM_017317878.3-11;Parent=rna-XM_017317878.3;Dbxref=GeneID:225289,GenBank:XM_017317878.3,MGI:MGI:2147376;gbkey=mRNA;gene=AW554918;product=expressed sequence AW554918%2C transcript variant X6;transcript_id=XM_017317878.3;extra_copy_number=0
CM058258.1	Liftoff	CDS	24534458	24534755	.	+	.	ID=cds-XP_017173367.2;Parent=rna-XM_017317878.3;Dbxref=GeneID:225289,GenBank:XP_017173367.2,MGI:MGI:2147376;Name=XP_017173367.2;gbkey=CDS;gene=AW554918;product=protein hinderin isoform X6;protein_id=XP_017173367.2;extra_copy_number=0
CM058258.1	Liftoff	CDS	24540356	24540391	.	+	.	ID=cds-XP_017173367.2;Parent=rna-XM_017317878.3;Dbxref=GeneID:225289,GenBank:XP_017173367.2,MGI:MGI:2147376;Name=XP_017173367.2;gbkey=CDS;gene=AW554918;product=protein hinderin isoform X6;protein_id=XP_017173367.2;extra_copy_number=0
CM058258.1	Liftoff	CDS	24541010	24541152	.	+	.	ID=cds-XP_017173367.2;Parent=rna-XM_017317878.3;Dbxref=GeneID:225289,GenBank:XP_017173367.2,MGI:MGI:2147376;Name=XP_017173367.2;gbkey=CDS;gene=AW554918;product=protein hinderin isoform X6;protein_id=XP_017173367.2;extra_copy_number=0
CM058258.1	Liftoff	CDS	24547722	24547816	.	+	.	ID=cds-XP_017173367.2;Parent=rna-XM_017317878.3;Dbxref=GeneID:225289,GenBank:XP_017173367.2,MGI:MGI:2147376;Name=XP_017173367.2;gbkey=CDS;gene=AW554918;product=protein hinderin isoform X6;protein_id=XP_017173367.2;extra_copy_number=0
CM058258.1	Liftoff	CDS	24569528	24569643	.	+	.	ID=cds-XP_017173367.2;Parent=rna-XM_017317878.3;Dbxref=GeneID:225289,GenBank:XP_017173367.2,MGI:MGI:2147376;Name=XP_017173367.2;gbkey=CDS;gene=AW554918;product=protein hinderin isoform X6;protein_id=XP_017173367.2;extra_copy_number=0
CM058258.1	Liftoff	CDS	24655611	24655738	.	+	.	ID=cds-XP_017173367.2;Parent=rna-XM_017317878.3;Dbxref=GeneID:225289,GenBank:XP_017173367.2,MGI:MGI:2147376;Name=XP_017173367.2;gbkey=CDS;gene=AW554918;product=protein hinderin isoform X6;protein_id=XP_017173367.2;extra_copy_number=0
CM058258.1	Liftoff	CDS	24705394	24706064	.	+	.	ID=cds-XP_017173367.2;Parent=rna-XM_017317878.3;Dbxref=GeneID:225289,GenBank:XP_017173367.2,MGI:MGI:2147376;Name=XP_017173367.2;gbkey=CDS;gene=AW554918;product=protein hinderin isoform X6;protein_id=XP_017173367.2;extra_copy_number=0
CM058258.1	Liftoff	CDS	24710544	24710642	.	+	.	ID=cds-XP_017173367.2;Parent=rna-XM_017317878.3;Dbxref=GeneID:225289,GenBank:XP_017173367.2,MGI:MGI:2147376;Name=XP_017173367.2;gbkey=CDS;gene=AW554918;product=protein hinderin isoform X6;protein_id=XP_017173367.2;extra_copy_number=0
CM058258.1	Liftoff	CDS	24765606	24765787	.	+	.	ID=cds-XP_017173367.2;Parent=rna-XM_017317878.3;Dbxref=GeneID:225289,GenBank:XP_017173367.2,MGI:MGI:2147376;Name=XP_017173367.2;gbkey=CDS;gene=AW554918;product=protein hinderin isoform X6;protein_id=XP_017173367.2;extra_copy_number=0
CM058258.1	Liftoff	CDS	24785651	24785759	.	+	.	ID=cds-XP_017173367.2;Parent=rna-XM_017317878.3;Dbxref=GeneID:225289,GenBank:XP_017173367.2,MGI:MGI:2147376;Name=XP_017173367.2;gbkey=CDS;gene=AW554918;product=protein hinderin isoform X6;protein_id=XP_017173367.2;extra_copy_number=0
CM058258.1	Liftoff	CDS	24787164	24787218	.	+	.	ID=cds-XP_017173367.2;Parent=rna-XM_017317878.3;Dbxref=GeneID:225289,GenBank:XP_017173367.2,MGI:MGI:2147376;Name=XP_017173367.2;gbkey=CDS;gene=AW554918;product=protein hinderin isoform X6;protein_id=XP_017173367.2;extra_copy_number=0
CM058258.1	Liftoff	mRNA	24534437	24796101	.	+	.	ID=rna-XM_017317880.3;Parent=gene-AW554918;Dbxref=GeneID:225289,GenBank:XM_017317880.3,MGI:MGI:2147376;Name=XM_017317880.3;gbkey=mRNA;gene=AW554918;model_evidence=Supporting evidence includes similarity to: 1 mRNA%2C 11 ESTs%2C 106 long SRA reads%2C and 97%25 coverage of the annotated genomic feature by RNAseq alignments%2C including 6 samples with support for all annotated introns;product=expressed sequence AW554918%2C transcript variant X8;transcript_id=XM_017317880.3;matches_ref_protein=True;valid_ORF=True;extra_copy_number=0
CM058258.1	Liftoff	exon	24534437	24534755	.	+	.	ID=exon-XM_017317880.3-1;Parent=rna-XM_017317880.3;Dbxref=GeneID:225289,GenBank:XM_017317880.3,MGI:MGI:2147376;gbkey=mRNA;gene=AW554918;product=expressed sequence AW554918%2C transcript variant X8;transcript_id=XM_017317880.3;extra_copy_number=0
CM058258.1	Liftoff	exon	24540356	24540391	.	+	.	ID=exon-XM_017317880.3-2;Parent=rna-XM_017317880.3;Dbxref=GeneID:225289,GenBank:XM_017317880.3,MGI:MGI:2147376;gbkey=mRNA;gene=AW554918;product=expressed sequence AW554918%2C transcript variant X8;transcript_id=XM_017317880.3;extra_copy_number=0
CM058258.1	Liftoff	exon	24541010	24541152	.	+	.	ID=exon-XM_017317880.3-3;Parent=rna-XM_017317880.3;Dbxref=GeneID:225289,GenBank:XM_017317880.3,MGI:MGI:2147376;gbkey=mRNA;gene=AW554918;product=expressed sequence AW554918%2C transcript variant X8;transcript_id=XM_017317880.3;extra_copy_number=0
CM058258.1	Liftoff	exon	24547722	24547816	.	+	.	ID=exon-XM_017317880.3-4;Parent=rna-XM_017317880.3;Dbxref=GeneID:225289,GenBank:XM_017317880.3,MGI:MGI:2147376;gbkey=mRNA;gene=AW554918;product=expressed sequence AW554918%2C transcript variant X8;transcript_id=XM_017317880.3;extra_copy_number=0
CM058258.1	Liftoff	exon	24569528	24569643	.	+	.	ID=exon-XM_017317880.3-5;Parent=rna-XM_017317880.3;Dbxref=GeneID:225289,GenBank:XM_017317880.3,MGI:MGI:2147376;gbkey=mRNA;gene=AW554918;product=expressed sequence AW554918%2C transcript variant X8;transcript_id=XM_017317880.3;extra_copy_number=0
CM058258.1	Liftoff	exon	24655611	24655738	.	+	.	ID=exon-XM_017317880.3-6;Parent=rna-XM_017317880.3;Dbxref=GeneID:225289,GenBank:XM_017317880.3,MGI:MGI:2147376;gbkey=mRNA;gene=AW554918;product=expressed sequence AW554918%2C transcript variant X8;transcript_id=XM_017317880.3;extra_copy_number=0
CM058258.1	Liftoff	exon	24705394	24706064	.	+	.	ID=exon-XM_017317880.3-7;Parent=rna-XM_017317880.3;Dbxref=GeneID:225289,GenBank:XM_017317880.3,MGI:MGI:2147376;gbkey=mRNA;gene=AW554918;product=expressed sequence AW554918%2C transcript variant X8;transcript_id=XM_017317880.3;extra_copy_number=0
CM058258.1	Liftoff	exon	24710544	24710642	.	+	.	ID=exon-XM_017317880.3-8;Parent=rna-XM_017317880.3;Dbxref=GeneID:225289,GenBank:XM_017317880.3,MGI:MGI:2147376;gbkey=mRNA;gene=AW554918;product=expressed sequence AW554918%2C transcript variant X8;transcript_id=XM_017317880.3;extra_copy_number=0
CM058258.1	Liftoff	exon	24765606	24765787	.	+	.	ID=exon-XM_017317880.3-9;Parent=rna-XM_017317880.3;Dbxref=GeneID:225289,GenBank:XM_017317880.3,MGI:MGI:2147376;gbkey=mRNA;gene=AW554918;product=expressed sequence AW554918%2C transcript variant X8;transcript_id=XM_017317880.3;extra_copy_number=0
CM058258.1	Liftoff	exon	24785651	24785759	.	+	.	ID=exon-XM_017317880.3-10;Parent=rna-XM_017317880.3;Dbxref=GeneID:225289,GenBank:XM_017317880.3,MGI:MGI:2147376;gbkey=mRNA;gene=AW554918;product=expressed sequence AW554918%2C transcript variant X8;transcript_id=XM_017317880.3;extra_copy_number=0
CM058258.1	Liftoff	exon	24787524	24796101	.	+	.	ID=exon-XM_017317880.3-11;Parent=rna-XM_017317880.3;Dbxref=GeneID:225289,GenBank:XM_017317880.3,MGI:MGI:2147376;gbkey=mRNA;gene=AW554918;product=expressed sequence AW554918%2C transcript variant X8;transcript_id=XM_017317880.3;extra_copy_number=0
CM058258.1	Liftoff	CDS	24534458	24534755	.	+	.	ID=cds-XP_017173369.2;Parent=rna-XM_017317880.3;Dbxref=GeneID:225289,GenBank:XP_017173369.2,MGI:MGI:2147376;Name=XP_017173369.2;gbkey=CDS;gene=AW554918;product=protein hinderin isoform X8;protein_id=XP_017173369.2;extra_copy_number=0
CM058258.1	Liftoff	CDS	24540356	24540391	.	+	.	ID=cds-XP_017173369.2;Parent=rna-XM_017317880.3;Dbxref=GeneID:225289,GenBank:XP_017173369.2,MGI:MGI:2147376;Name=XP_017173369.2;gbkey=CDS;gene=AW554918;product=protein hinderin isoform X8;protein_id=XP_017173369.2;extra_copy_number=0
CM058258.1	Liftoff	CDS	24541010	24541152	.	+	.	ID=cds-XP_017173369.2;Parent=rna-XM_017317880.3;Dbxref=GeneID:225289,GenBank:XP_017173369.2,MGI:MGI:2147376;Name=XP_017173369.2;gbkey=CDS;gene=AW554918;product=protein hinderin isoform X8;protein_id=XP_017173369.2;extra_copy_number=0
CM058258.1	Liftoff	CDS	24547722	24547816	.	+	.	ID=cds-XP_017173369.2;Parent=rna-XM_017317880.3;Dbxref=GeneID:225289,GenBank:XP_017173369.2,MGI:MGI:2147376;Name=XP_017173369.2;gbkey=CDS;gene=AW554918;product=protein hinderin isoform X8;protein_id=XP_017173369.2;extra_copy_number=0
CM058258.1	Liftoff	CDS	24569528	24569643	.	+	.	ID=cds-XP_017173369.2;Parent=rna-XM_017317880.3;Dbxref=GeneID:225289,GenBank:XP_017173369.2,MGI:MGI:2147376;Name=XP_017173369.2;gbkey=CDS;gene=AW554918;product=protein hinderin isoform X8;protein_id=XP_017173369.2;extra_copy_number=0
CM058258.1	Liftoff	CDS	24655611	24655738	.	+	.	ID=cds-XP_017173369.2;Parent=rna-XM_017317880.3;Dbxref=GeneID:225289,GenBank:XP_017173369.2,MGI:MGI:2147376;Name=XP_017173369.2;gbkey=CDS;gene=AW554918;product=protein hinderin isoform X8;protein_id=XP_017173369.2;extra_copy_number=0
CM058258.1	Liftoff	CDS	24705394	24706064	.	+	.	ID=cds-XP_017173369.2;Parent=rna-XM_017317880.3;Dbxref=GeneID:225289,GenBank:XP_017173369.2,MGI:MGI:2147376;Name=XP_017173369.2;gbkey=CDS;gene=AW554918;product=protein hinderin isoform X8;protein_id=XP_017173369.2;extra_copy_number=0
CM058258.1	Liftoff	CDS	24710544	24710642	.	+	.	ID=cds-XP_017173369.2;Parent=rna-XM_017317880.3;Dbxref=GeneID:225289,GenBank:XP_017173369.2,MGI:MGI:2147376;Name=XP_017173369.2;gbkey=CDS;gene=AW554918;product=protein hinderin isoform X8;protein_id=XP_017173369.2;extra_copy_number=0
CM058258.1	Liftoff	CDS	24765606	24765787	.	+	.	ID=cds-XP_017173369.2;Parent=rna-XM_017317880.3;Dbxref=GeneID:225289,GenBank:XP_017173369.2,MGI:MGI:2147376;Name=XP_017173369.2;gbkey=CDS;gene=AW554918;product=protein hinderin isoform X8;protein_id=XP_017173369.2;extra_copy_number=0
CM058258.1	Liftoff	CDS	24785651	24785759	.	+	.	ID=cds-XP_017173369.2;Parent=rna-XM_017317880.3;Dbxref=GeneID:225289,GenBank:XP_017173369.2,MGI:MGI:2147376;Name=XP_017173369.2;gbkey=CDS;gene=AW554918;product=protein hinderin isoform X8;protein_id=XP_017173369.2;extra_copy_number=0
CM058258.1	Liftoff	CDS	24787524	24787533	.	+	.	ID=cds-XP_017173369.2;Parent=rna-XM_017317880.3;Dbxref=GeneID:225289,GenBank:XP_017173369.2,MGI:MGI:2147376;Name=XP_017173369.2;gbkey=CDS;gene=AW554918;product=protein hinderin isoform X8;protein_id=XP_017173369.2;extra_copy_number=0
CM058258.1	Liftoff	mRNA	24534437	24750328	.	+	.	ID=rna-XM_017317882.3;Parent=gene-AW554918;Dbxref=GeneID:225289,GenBank:XM_017317882.3,MGI:MGI:2147376;Name=XM_017317882.3;gbkey=mRNA;gene=AW554918;model_evidence=Supporting evidence includes similarity to: 1 mRNA%2C 8 ESTs%2C 61 long SRA reads%2C and 92%25 coverage of the annotated genomic feature by RNAseq alignments%2C including 7 samples with support for all annotated introns;product=expressed sequence AW554918%2C transcript variant X14;transcript_id=XM_017317882.3;matches_ref_protein=True;valid_ORF=True;extra_copy_number=0
CM058258.1	Liftoff	exon	24534437	24534755	.	+	.	ID=exon-XM_017317882.3-1;Parent=rna-XM_017317882.3;Dbxref=GeneID:225289,GenBank:XM_017317882.3,MGI:MGI:2147376;gbkey=mRNA;gene=AW554918;product=expressed sequence AW554918%2C transcript variant X14;transcript_id=XM_017317882.3;extra_copy_number=0
CM058258.1	Liftoff	exon	24540356	24540391	.	+	.	ID=exon-XM_017317882.3-2;Parent=rna-XM_017317882.3;Dbxref=GeneID:225289,GenBank:XM_017317882.3,MGI:MGI:2147376;gbkey=mRNA;gene=AW554918;product=expressed sequence AW554918%2C transcript variant X14;transcript_id=XM_017317882.3;extra_copy_number=0
CM058258.1	Liftoff	exon	24541010	24541152	.	+	.	ID=exon-XM_017317882.3-3;Parent=rna-XM_017317882.3;Dbxref=GeneID:225289,GenBank:XM_017317882.3,MGI:MGI:2147376;gbkey=mRNA;gene=AW554918;product=expressed sequence AW554918%2C transcript variant X14;transcript_id=XM_017317882.3;extra_copy_number=0
CM058258.1	Liftoff	exon	24547722	24547816	.	+	.	ID=exon-XM_017317882.3-4;Parent=rna-XM_017317882.3;Dbxref=GeneID:225289,GenBank:XM_017317882.3,MGI:MGI:2147376;gbkey=mRNA;gene=AW554918;product=expressed sequence AW554918%2C transcript variant X14;transcript_id=XM_017317882.3;extra_copy_number=0
CM058258.1	Liftoff	exon	24569528	24569643	.	+	.	ID=exon-XM_017317882.3-5;Parent=rna-XM_017317882.3;Dbxref=GeneID:225289,GenBank:XM_017317882.3,MGI:MGI:2147376;gbkey=mRNA;gene=AW554918;product=expressed sequence AW554918%2C transcript variant X14;transcript_id=XM_017317882.3;extra_copy_number=0
CM058258.1	Liftoff	exon	24655611	24655738	.	+	.	ID=exon-XM_017317882.3-6;Parent=rna-XM_017317882.3;Dbxref=GeneID:225289,GenBank:XM_017317882.3,MGI:MGI:2147376;gbkey=mRNA;gene=AW554918;product=expressed sequence AW554918%2C transcript variant X14;transcript_id=XM_017317882.3;extra_copy_number=0
CM058258.1	Liftoff	exon	24705394	24706064	.	+	.	ID=exon-XM_017317882.3-7;Parent=rna-XM_017317882.3;Dbxref=GeneID:225289,GenBank:XM_017317882.3,MGI:MGI:2147376;gbkey=mRNA;gene=AW554918;product=expressed sequence AW554918%2C transcript variant X14;transcript_id=XM_017317882.3;extra_copy_number=0
CM058258.1	Liftoff	exon	24710544	24710642	.	+	.	ID=exon-XM_017317882.3-8;Parent=rna-XM_017317882.3;Dbxref=GeneID:225289,GenBank:XM_017317882.3,MGI:MGI:2147376;gbkey=mRNA;gene=AW554918;product=expressed sequence AW554918%2C transcript variant X14;transcript_id=XM_017317882.3;extra_copy_number=0
CM058258.1	Liftoff	exon	24748880	24750328	.	+	.	ID=exon-XM_017317882.3-9;Parent=rna-XM_017317882.3;Dbxref=GeneID:225289,GenBank:XM_017317882.3,MGI:MGI:2147376;gbkey=mRNA;gene=AW554918;product=expressed sequence AW554918%2C transcript variant X14;transcript_id=XM_017317882.3;extra_copy_number=0
CM058258.1	Liftoff	CDS	24534458	24534755	.	+	.	ID=cds-XP_017173371.2;Parent=rna-XM_017317882.3;Dbxref=GeneID:225289,GenBank:XP_017173371.2,MGI:MGI:2147376;Name=XP_017173371.2;gbkey=CDS;gene=AW554918;product=protein hinderin isoform X11;protein_id=XP_017173371.2;extra_copy_number=0
CM058258.1	Liftoff	CDS	24540356	24540391	.	+	.	ID=cds-XP_017173371.2;Parent=rna-XM_017317882.3;Dbxref=GeneID:225289,GenBank:XP_017173371.2,MGI:MGI:2147376;Name=XP_017173371.2;gbkey=CDS;gene=AW554918;product=protein hinderin isoform X11;protein_id=XP_017173371.2;extra_copy_number=0
CM058258.1	Liftoff	CDS	24541010	24541152	.	+	.	ID=cds-XP_017173371.2;Parent=rna-XM_017317882.3;Dbxref=GeneID:225289,GenBank:XP_017173371.2,MGI:MGI:2147376;Name=XP_017173371.2;gbkey=CDS;gene=AW554918;product=protein hinderin isoform X11;protein_id=XP_017173371.2;extra_copy_number=0
CM058258.1	Liftoff	CDS	24547722	24547816	.	+	.	ID=cds-XP_017173371.2;Parent=rna-XM_017317882.3;Dbxref=GeneID:225289,GenBank:XP_017173371.2,MGI:MGI:2147376;Name=XP_017173371.2;gbkey=CDS;gene=AW554918;product=protein hinderin isoform X11;protein_id=XP_017173371.2;extra_copy_number=0
CM058258.1	Liftoff	CDS	24569528	24569643	.	+	.	ID=cds-XP_017173371.2;Parent=rna-XM_017317882.3;Dbxref=GeneID:225289,GenBank:XP_017173371.2,MGI:MGI:2147376;Name=XP_017173371.2;gbkey=CDS;gene=AW554918;product=protein hinderin isoform X11;protein_id=XP_017173371.2;extra_copy_number=0
CM058258.1	Liftoff	CDS	24655611	24655738	.	+	.	ID=cds-XP_017173371.2;Parent=rna-XM_017317882.3;Dbxref=GeneID:225289,GenBank:XP_017173371.2,MGI:MGI:2147376;Name=XP_017173371.2;gbkey=CDS;gene=AW554918;product=protein hinderin isoform X11;protein_id=XP_017173371.2;extra_copy_number=0
CM058258.1	Liftoff	CDS	24705394	24706064	.	+	.	ID=cds-XP_017173371.2;Parent=rna-XM_017317882.3;Dbxref=GeneID:225289,GenBank:XP_017173371.2,MGI:MGI:2147376;Name=XP_017173371.2;gbkey=CDS;gene=AW554918;product=protein hinderin isoform X11;protein_id=XP_017173371.2;extra_copy_number=0
CM058258.1	Liftoff	CDS	24710544	24710642	.	+	.	ID=cds-XP_017173371.2;Parent=rna-XM_017317882.3;Dbxref=GeneID:225289,GenBank:XP_017173371.2,MGI:MGI:2147376;Name=XP_017173371.2;gbkey=CDS;gene=AW554918;product=protein hinderin isoform X11;protein_id=XP_017173371.2;extra_copy_number=0
CM058258.1	Liftoff	CDS	24748880	24748883	.	+	.	ID=cds-XP_017173371.2;Parent=rna-XM_017317882.3;Dbxref=GeneID:225289,GenBank:XP_017173371.2,MGI:MGI:2147376;Name=XP_017173371.2;gbkey=CDS;gene=AW554918;product=protein hinderin isoform X11;protein_id=XP_017173371.2;extra_copy_number=0
CM058258.1	Liftoff	mRNA	24534437	24749729	.	+	.	ID=rna-XM_017317883.3;Parent=gene-AW554918;Dbxref=GeneID:225289,GenBank:XM_017317883.3,MGI:MGI:2147376;Name=XM_017317883.3;gbkey=mRNA;gene=AW554918;model_evidence=Supporting evidence includes similarity to: 1 mRNA%2C 7 ESTs%2C 52 long SRA reads%2C and 94%25 coverage of the annotated genomic feature by RNAseq alignments%2C including 6 samples with support for all annotated introns;product=expressed sequence AW554918%2C transcript variant X15;transcript_id=XM_017317883.3;matches_ref_protein=True;valid_ORF=True;extra_copy_number=0
CM058258.1	Liftoff	exon	24534437	24534755	.	+	.	ID=exon-XM_017317883.3-1;Parent=rna-XM_017317883.3;Dbxref=GeneID:225289,GenBank:XM_017317883.3,MGI:MGI:2147376;gbkey=mRNA;gene=AW554918;product=expressed sequence AW554918%2C transcript variant X15;transcript_id=XM_017317883.3;extra_copy_number=0
CM058258.1	Liftoff	exon	24540356	24540391	.	+	.	ID=exon-XM_017317883.3-2;Parent=rna-XM_017317883.3;Dbxref=GeneID:225289,GenBank:XM_017317883.3,MGI:MGI:2147376;gbkey=mRNA;gene=AW554918;product=expressed sequence AW554918%2C transcript variant X15;transcript_id=XM_017317883.3;extra_copy_number=0
CM058258.1	Liftoff	exon	24541010	24541152	.	+	.	ID=exon-XM_017317883.3-3;Parent=rna-XM_017317883.3;Dbxref=GeneID:225289,GenBank:XM_017317883.3,MGI:MGI:2147376;gbkey=mRNA;gene=AW554918;product=expressed sequence AW554918%2C transcript variant X15;transcript_id=XM_017317883.3;extra_copy_number=0
CM058258.1	Liftoff	exon	24547722	24547816	.	+	.	ID=exon-XM_017317883.3-4;Parent=rna-XM_017317883.3;Dbxref=GeneID:225289,GenBank:XM_017317883.3,MGI:MGI:2147376;gbkey=mRNA;gene=AW554918;product=expressed sequence AW554918%2C transcript variant X15;transcript_id=XM_017317883.3;extra_copy_number=0
CM058258.1	Liftoff	exon	24569528	24569643	.	+	.	ID=exon-XM_017317883.3-5;Parent=rna-XM_017317883.3;Dbxref=GeneID:225289,GenBank:XM_017317883.3,MGI:MGI:2147376;gbkey=mRNA;gene=AW554918;product=expressed sequence AW554918%2C transcript variant X15;transcript_id=XM_017317883.3;extra_copy_number=0
CM058258.1	Liftoff	exon	24655611	24655738	.	+	.	ID=exon-XM_017317883.3-6;Parent=rna-XM_017317883.3;Dbxref=GeneID:225289,GenBank:XM_017317883.3,MGI:MGI:2147376;gbkey=mRNA;gene=AW554918;product=expressed sequence AW554918%2C transcript variant X15;transcript_id=XM_017317883.3;extra_copy_number=0
CM058258.1	Liftoff	exon	24705394	24706064	.	+	.	ID=exon-XM_017317883.3-7;Parent=rna-XM_017317883.3;Dbxref=GeneID:225289,GenBank:XM_017317883.3,MGI:MGI:2147376;gbkey=mRNA;gene=AW554918;product=expressed sequence AW554918%2C transcript variant X15;transcript_id=XM_017317883.3;extra_copy_number=0
CM058258.1	Liftoff	exon	24748880	24749729	.	+	.	ID=exon-XM_017317883.3-8;Parent=rna-XM_017317883.3;Dbxref=GeneID:225289,GenBank:XM_017317883.3,MGI:MGI:2147376;gbkey=mRNA;gene=AW554918;product=expressed sequence AW554918%2C transcript variant X15;transcript_id=XM_017317883.3;extra_copy_number=0
CM058258.1	Liftoff	CDS	24534458	24534755	.	+	.	ID=cds-XP_017173372.2;Parent=rna-XM_017317883.3;Dbxref=GeneID:225289,GenBank:XP_017173372.2,MGI:MGI:2147376;Name=XP_017173372.2;gbkey=CDS;gene=AW554918;product=protein hinderin isoform X12;protein_id=XP_017173372.2;extra_copy_number=0
CM058258.1	Liftoff	CDS	24540356	24540391	.	+	.	ID=cds-XP_017173372.2;Parent=rna-XM_017317883.3;Dbxref=GeneID:225289,GenBank:XP_017173372.2,MGI:MGI:2147376;Name=XP_017173372.2;gbkey=CDS;gene=AW554918;product=protein hinderin isoform X12;protein_id=XP_017173372.2;extra_copy_number=0
CM058258.1	Liftoff	CDS	24541010	24541152	.	+	.	ID=cds-XP_017173372.2;Parent=rna-XM_017317883.3;Dbxref=GeneID:225289,GenBank:XP_017173372.2,MGI:MGI:2147376;Name=XP_017173372.2;gbkey=CDS;gene=AW554918;product=protein hinderin isoform X12;protein_id=XP_017173372.2;extra_copy_number=0
CM058258.1	Liftoff	CDS	24547722	24547816	.	+	.	ID=cds-XP_017173372.2;Parent=rna-XM_017317883.3;Dbxref=GeneID:225289,GenBank:XP_017173372.2,MGI:MGI:2147376;Name=XP_017173372.2;gbkey=CDS;gene=AW554918;product=protein hinderin isoform X12;protein_id=XP_017173372.2;extra_copy_number=0
CM058258.1	Liftoff	CDS	24569528	24569643	.	+	.	ID=cds-XP_017173372.2;Parent=rna-XM_017317883.3;Dbxref=GeneID:225289,GenBank:XP_017173372.2,MGI:MGI:2147376;Name=XP_017173372.2;gbkey=CDS;gene=AW554918;product=protein hinderin isoform X12;protein_id=XP_017173372.2;extra_copy_number=0
CM058258.1	Liftoff	CDS	24655611	24655738	.	+	.	ID=cds-XP_017173372.2;Parent=rna-XM_017317883.3;Dbxref=GeneID:225289,GenBank:XP_017173372.2,MGI:MGI:2147376;Name=XP_017173372.2;gbkey=CDS;gene=AW554918;product=protein hinderin isoform X12;protein_id=XP_017173372.2;extra_copy_number=0
CM058258.1	Liftoff	CDS	24705394	24706064	.	+	.	ID=cds-XP_017173372.2;Parent=rna-XM_017317883.3;Dbxref=GeneID:225289,GenBank:XP_017173372.2,MGI:MGI:2147376;Name=XP_017173372.2;gbkey=CDS;gene=AW554918;product=protein hinderin isoform X12;protein_id=XP_017173372.2;extra_copy_number=0
CM058258.1	Liftoff	CDS	24748880	24748883	.	+	.	ID=cds-XP_017173372.2;Parent=rna-XM_017317883.3;Dbxref=GeneID:225289,GenBank:XP_017173372.2,MGI:MGI:2147376;Name=XP_017173372.2;gbkey=CDS;gene=AW554918;product=protein hinderin isoform X12;protein_id=XP_017173372.2;extra_copy_number=0
CM058258.1	Liftoff	mRNA	24534437	24810947	.	+	.	ID=rna-XM_030250422.2;Parent=gene-AW554918;Dbxref=GeneID:225289,GenBank:XM_030250422.2,MGI:MGI:2147376;Name=XM_030250422.2;gbkey=mRNA;gene=AW554918;model_evidence=Supporting evidence includes similarity to: 1 mRNA%2C 7 ESTs%2C 58 long SRA reads%2C and 99%25 coverage of the annotated genomic feature by RNAseq alignments%2C including 8 samples with support for all annotated introns;product=expressed sequence AW554918%2C transcript variant X7;transcript_id=XM_030250422.2;matches_ref_protein=True;valid_ORF=True;extra_copy_number=0
CM058258.1	Liftoff	exon	24534437	24534755	.	+	.	ID=exon-XM_030250422.2-1;Parent=rna-XM_030250422.2;Dbxref=GeneID:225289,GenBank:XM_030250422.2,MGI:MGI:2147376;gbkey=mRNA;gene=AW554918;product=expressed sequence AW554918%2C transcript variant X7;transcript_id=XM_030250422.2;extra_copy_number=0
CM058258.1	Liftoff	exon	24540356	24540391	.	+	.	ID=exon-XM_030250422.2-2;Parent=rna-XM_030250422.2;Dbxref=GeneID:225289,GenBank:XM_030250422.2,MGI:MGI:2147376;gbkey=mRNA;gene=AW554918;product=expressed sequence AW554918%2C transcript variant X7;transcript_id=XM_030250422.2;extra_copy_number=0
CM058258.1	Liftoff	exon	24541010	24541152	.	+	.	ID=exon-XM_030250422.2-3;Parent=rna-XM_030250422.2;Dbxref=GeneID:225289,GenBank:XM_030250422.2,MGI:MGI:2147376;gbkey=mRNA;gene=AW554918;product=expressed sequence AW554918%2C transcript variant X7;transcript_id=XM_030250422.2;extra_copy_number=0
CM058258.1	Liftoff	exon	24547722	24547816	.	+	.	ID=exon-XM_030250422.2-4;Parent=rna-XM_030250422.2;Dbxref=GeneID:225289,GenBank:XM_030250422.2,MGI:MGI:2147376;gbkey=mRNA;gene=AW554918;product=expressed sequence AW554918%2C transcript variant X7;transcript_id=XM_030250422.2;extra_copy_number=0
CM058258.1	Liftoff	exon	24569528	24569643	.	+	.	ID=exon-XM_030250422.2-5;Parent=rna-XM_030250422.2;Dbxref=GeneID:225289,GenBank:XM_030250422.2,MGI:MGI:2147376;gbkey=mRNA;gene=AW554918;product=expressed sequence AW554918%2C transcript variant X7;transcript_id=XM_030250422.2;extra_copy_number=0
CM058258.1	Liftoff	exon	24655611	24655738	.	+	.	ID=exon-XM_030250422.2-6;Parent=rna-XM_030250422.2;Dbxref=GeneID:225289,GenBank:XM_030250422.2,MGI:MGI:2147376;gbkey=mRNA;gene=AW554918;product=expressed sequence AW554918%2C transcript variant X7;transcript_id=XM_030250422.2;extra_copy_number=0
CM058258.1	Liftoff	exon	24705394	24706064	.	+	.	ID=exon-XM_030250422.2-7;Parent=rna-XM_030250422.2;Dbxref=GeneID:225289,GenBank:XM_030250422.2,MGI:MGI:2147376;gbkey=mRNA;gene=AW554918;product=expressed sequence AW554918%2C transcript variant X7;transcript_id=XM_030250422.2;extra_copy_number=0
CM058258.1	Liftoff	exon	24765606	24765787	.	+	.	ID=exon-XM_030250422.2-8;Parent=rna-XM_030250422.2;Dbxref=GeneID:225289,GenBank:XM_030250422.2,MGI:MGI:2147376;gbkey=mRNA;gene=AW554918;product=expressed sequence AW554918%2C transcript variant X7;transcript_id=XM_030250422.2;extra_copy_number=0
CM058258.1	Liftoff	exon	24785651	24785759	.	+	.	ID=exon-XM_030250422.2-9;Parent=rna-XM_030250422.2;Dbxref=GeneID:225289,GenBank:XM_030250422.2,MGI:MGI:2147376;gbkey=mRNA;gene=AW554918;product=expressed sequence AW554918%2C transcript variant X7;transcript_id=XM_030250422.2;extra_copy_number=0
CM058258.1	Liftoff	exon	24810685	24810947	.	+	.	ID=exon-XM_030250422.2-10;Parent=rna-XM_030250422.2;Dbxref=GeneID:225289,GenBank:XM_030250422.2,MGI:MGI:2147376;gbkey=mRNA;gene=AW554918;product=expressed sequence AW554918%2C transcript variant X7;transcript_id=XM_030250422.2;extra_copy_number=0
CM058258.1	Liftoff	CDS	24534458	24534755	.	+	.	ID=cds-XP_030106282.1;Parent=rna-XM_030250422.2;Dbxref=GeneID:225289,GenBank:XP_030106282.1,MGI:MGI:2147376;Name=XP_030106282.1;gbkey=CDS;gene=AW554918;product=protein hinderin isoform X7;protein_id=XP_030106282.1;extra_copy_number=0
CM058258.1	Liftoff	CDS	24540356	24540391	.	+	.	ID=cds-XP_030106282.1;Parent=rna-XM_030250422.2;Dbxref=GeneID:225289,GenBank:XP_030106282.1,MGI:MGI:2147376;Name=XP_030106282.1;gbkey=CDS;gene=AW554918;product=protein hinderin isoform X7;protein_id=XP_030106282.1;extra_copy_number=0
CM058258.1	Liftoff	CDS	24541010	24541152	.	+	.	ID=cds-XP_030106282.1;Parent=rna-XM_030250422.2;Dbxref=GeneID:225289,GenBank:XP_030106282.1,MGI:MGI:2147376;Name=XP_030106282.1;gbkey=CDS;gene=AW554918;product=protein hinderin isoform X7;protein_id=XP_030106282.1;extra_copy_number=0
CM058258.1	Liftoff	CDS	24547722	24547816	.	+	.	ID=cds-XP_030106282.1;Parent=rna-XM_030250422.2;Dbxref=GeneID:225289,GenBank:XP_030106282.1,MGI:MGI:2147376;Name=XP_030106282.1;gbkey=CDS;gene=AW554918;product=protein hinderin isoform X7;protein_id=XP_030106282.1;extra_copy_number=0
CM058258.1	Liftoff	CDS	24569528	24569643	.	+	.	ID=cds-XP_030106282.1;Parent=rna-XM_030250422.2;Dbxref=GeneID:225289,GenBank:XP_030106282.1,MGI:MGI:2147376;Name=XP_030106282.1;gbkey=CDS;gene=AW554918;product=protein hinderin isoform X7;protein_id=XP_030106282.1;extra_copy_number=0
CM058258.1	Liftoff	CDS	24655611	24655738	.	+	.	ID=cds-XP_030106282.1;Parent=rna-XM_030250422.2;Dbxref=GeneID:225289,GenBank:XP_030106282.1,MGI:MGI:2147376;Name=XP_030106282.1;gbkey=CDS;gene=AW554918;product=protein hinderin isoform X7;protein_id=XP_030106282.1;extra_copy_number=0
CM058258.1	Liftoff	CDS	24705394	24706064	.	+	.	ID=cds-XP_030106282.1;Parent=rna-XM_030250422.2;Dbxref=GeneID:225289,GenBank:XP_030106282.1,MGI:MGI:2147376;Name=XP_030106282.1;gbkey=CDS;gene=AW554918;product=protein hinderin isoform X7;protein_id=XP_030106282.1;extra_copy_number=0
CM058258.1	Liftoff	CDS	24765606	24765787	.	+	.	ID=cds-XP_030106282.1;Parent=rna-XM_030250422.2;Dbxref=GeneID:225289,GenBank:XP_030106282.1,MGI:MGI:2147376;Name=XP_030106282.1;gbkey=CDS;gene=AW554918;product=protein hinderin isoform X7;protein_id=XP_030106282.1;extra_copy_number=0
CM058258.1	Liftoff	CDS	24785651	24785759	.	+	.	ID=cds-XP_030106282.1;Parent=rna-XM_030250422.2;Dbxref=GeneID:225289,GenBank:XP_030106282.1,MGI:MGI:2147376;Name=XP_030106282.1;gbkey=CDS;gene=AW554918;product=protein hinderin isoform X7;protein_id=XP_030106282.1;extra_copy_number=0
CM058258.1	Liftoff	CDS	24810685	24810796	.	+	.	ID=cds-XP_030106282.1;Parent=rna-XM_030250422.2;Dbxref=GeneID:225289,GenBank:XP_030106282.1,MGI:MGI:2147376;Name=XP_030106282.1;gbkey=CDS;gene=AW554918;product=protein hinderin isoform X7;protein_id=XP_030106282.1;extra_copy_number=0
CM058258.1	Liftoff	mRNA	24534437	24808507	.	+	.	ID=rna-XM_036161093.1;Parent=gene-AW554918;Dbxref=GeneID:225289,GenBank:XM_036161093.1,MGI:MGI:2147376;Name=XM_036161093.1;gbkey=mRNA;gene=AW554918;model_evidence=Supporting evidence includes similarity to: 1 mRNA%2C 11 ESTs%2C 130 long SRA reads%2C and 92%25 coverage of the annotated genomic feature by RNAseq alignments%2C including 5 samples with support for all annotated introns;product=expressed sequence AW554918%2C transcript variant X1;transcript_id=XM_036161093.1;matches_ref_protein=True;valid_ORF=True;extra_copy_number=0
CM058258.1	Liftoff	exon	24534437	24534755	.	+	.	ID=exon-XM_036161093.1-1;Parent=rna-XM_036161093.1;Dbxref=GeneID:225289,GenBank:XM_036161093.1,MGI:MGI:2147376;gbkey=mRNA;gene=AW554918;product=expressed sequence AW554918%2C transcript variant X1;transcript_id=XM_036161093.1;extra_copy_number=0
CM058258.1	Liftoff	exon	24540356	24540391	.	+	.	ID=exon-XM_036161093.1-2;Parent=rna-XM_036161093.1;Dbxref=GeneID:225289,GenBank:XM_036161093.1,MGI:MGI:2147376;gbkey=mRNA;gene=AW554918;product=expressed sequence AW554918%2C transcript variant X1;transcript_id=XM_036161093.1;extra_copy_number=0
CM058258.1	Liftoff	exon	24541010	24541152	.	+	.	ID=exon-XM_036161093.1-3;Parent=rna-XM_036161093.1;Dbxref=GeneID:225289,GenBank:XM_036161093.1,MGI:MGI:2147376;gbkey=mRNA;gene=AW554918;product=expressed sequence AW554918%2C transcript variant X1;transcript_id=XM_036161093.1;extra_copy_number=0
CM058258.1	Liftoff	exon	24547722	24547816	.	+	.	ID=exon-XM_036161093.1-4;Parent=rna-XM_036161093.1;Dbxref=GeneID:225289,GenBank:XM_036161093.1,MGI:MGI:2147376;gbkey=mRNA;gene=AW554918;product=expressed sequence AW554918%2C transcript variant X1;transcript_id=XM_036161093.1;extra_copy_number=0
CM058258.1	Liftoff	exon	24569528	24569643	.	+	.	ID=exon-XM_036161093.1-5;Parent=rna-XM_036161093.1;Dbxref=GeneID:225289,GenBank:XM_036161093.1,MGI:MGI:2147376;gbkey=mRNA;gene=AW554918;product=expressed sequence AW554918%2C transcript variant X1;transcript_id=XM_036161093.1;extra_copy_number=0
CM058258.1	Liftoff	exon	24655611	24655738	.	+	.	ID=exon-XM_036161093.1-6;Parent=rna-XM_036161093.1;Dbxref=GeneID:225289,GenBank:XM_036161093.1,MGI:MGI:2147376;gbkey=mRNA;gene=AW554918;product=expressed sequence AW554918%2C transcript variant X1;transcript_id=XM_036161093.1;extra_copy_number=0
CM058258.1	Liftoff	exon	24705394	24706064	.	+	.	ID=exon-XM_036161093.1-7;Parent=rna-XM_036161093.1;Dbxref=GeneID:225289,GenBank:XM_036161093.1,MGI:MGI:2147376;gbkey=mRNA;gene=AW554918;product=expressed sequence AW554918%2C transcript variant X1;transcript_id=XM_036161093.1;extra_copy_number=0
CM058258.1	Liftoff	exon	24710544	24710642	.	+	.	ID=exon-XM_036161093.1-8;Parent=rna-XM_036161093.1;Dbxref=GeneID:225289,GenBank:XM_036161093.1,MGI:MGI:2147376;gbkey=mRNA;gene=AW554918;product=expressed sequence AW554918%2C transcript variant X1;transcript_id=XM_036161093.1;extra_copy_number=0
CM058258.1	Liftoff	exon	24765606	24765787	.	+	.	ID=exon-XM_036161093.1-9;Parent=rna-XM_036161093.1;Dbxref=GeneID:225289,GenBank:XM_036161093.1,MGI:MGI:2147376;gbkey=mRNA;gene=AW554918;product=expressed sequence AW554918%2C transcript variant X1;transcript_id=XM_036161093.1;extra_copy_number=0
CM058258.1	Liftoff	exon	24785651	24785759	.	+	.	ID=exon-XM_036161093.1-10;Parent=rna-XM_036161093.1;Dbxref=GeneID:225289,GenBank:XM_036161093.1,MGI:MGI:2147376;gbkey=mRNA;gene=AW554918;product=expressed sequence AW554918%2C transcript variant X1;transcript_id=XM_036161093.1;extra_copy_number=0
CM058258.1	Liftoff	exon	24806624	24808507	.	+	.	ID=exon-XM_036161093.1-11;Parent=rna-XM_036161093.1;Dbxref=GeneID:225289,GenBank:XM_036161093.1,MGI:MGI:2147376;gbkey=mRNA;gene=AW554918;product=expressed sequence AW554918%2C transcript variant X1;transcript_id=XM_036161093.1;extra_copy_number=0
CM058258.1	Liftoff	CDS	24534458	24534755	.	+	.	ID=cds-XP_036016986.1;Parent=rna-XM_036161093.1;Dbxref=GeneID:225289,GenBank:XP_036016986.1,MGI:MGI:2147376;Name=XP_036016986.1;gbkey=CDS;gene=AW554918;product=protein hinderin isoform X1;protein_id=XP_036016986.1;extra_copy_number=0
CM058258.1	Liftoff	CDS	24540356	24540391	.	+	.	ID=cds-XP_036016986.1;Parent=rna-XM_036161093.1;Dbxref=GeneID:225289,GenBank:XP_036016986.1,MGI:MGI:2147376;Name=XP_036016986.1;gbkey=CDS;gene=AW554918;product=protein hinderin isoform X1;protein_id=XP_036016986.1;extra_copy_number=0
CM058258.1	Liftoff	CDS	24541010	24541152	.	+	.	ID=cds-XP_036016986.1;Parent=rna-XM_036161093.1;Dbxref=GeneID:225289,GenBank:XP_036016986.1,MGI:MGI:2147376;Name=XP_036016986.1;gbkey=CDS;gene=AW554918;product=protein hinderin isoform X1;protein_id=XP_036016986.1;extra_copy_number=0
CM058258.1	Liftoff	CDS	24547722	24547816	.	+	.	ID=cds-XP_036016986.1;Parent=rna-XM_036161093.1;Dbxref=GeneID:225289,GenBank:XP_036016986.1,MGI:MGI:2147376;Name=XP_036016986.1;gbkey=CDS;gene=AW554918;product=protein hinderin isoform X1;protein_id=XP_036016986.1;extra_copy_number=0
CM058258.1	Liftoff	CDS	24569528	24569643	.	+	.	ID=cds-XP_036016986.1;Parent=rna-XM_036161093.1;Dbxref=GeneID:225289,GenBank:XP_036016986.1,MGI:MGI:2147376;Name=XP_036016986.1;gbkey=CDS;gene=AW554918;product=protein hinderin isoform X1;protein_id=XP_036016986.1;extra_copy_number=0
CM058258.1	Liftoff	CDS	24655611	24655738	.	+	.	ID=cds-XP_036016986.1;Parent=rna-XM_036161093.1;Dbxref=GeneID:225289,GenBank:XP_036016986.1,MGI:MGI:2147376;Name=XP_036016986.1;gbkey=CDS;gene=AW554918;product=protein hinderin isoform X1;protein_id=XP_036016986.1;extra_copy_number=0
CM058258.1	Liftoff	CDS	24705394	24706064	.	+	.	ID=cds-XP_036016986.1;Parent=rna-XM_036161093.1;Dbxref=GeneID:225289,GenBank:XP_036016986.1,MGI:MGI:2147376;Name=XP_036016986.1;gbkey=CDS;gene=AW554918;product=protein hinderin isoform X1;protein_id=XP_036016986.1;extra_copy_number=0
CM058258.1	Liftoff	CDS	24710544	24710642	.	+	.	ID=cds-XP_036016986.1;Parent=rna-XM_036161093.1;Dbxref=GeneID:225289,GenBank:XP_036016986.1,MGI:MGI:2147376;Name=XP_036016986.1;gbkey=CDS;gene=AW554918;product=protein hinderin isoform X1;protein_id=XP_036016986.1;extra_copy_number=0
CM058258.1	Liftoff	CDS	24765606	24765787	.	+	.	ID=cds-XP_036016986.1;Parent=rna-XM_036161093.1;Dbxref=GeneID:225289,GenBank:XP_036016986.1,MGI:MGI:2147376;Name=XP_036016986.1;gbkey=CDS;gene=AW554918;product=protein hinderin isoform X1;protein_id=XP_036016986.1;extra_copy_number=0
CM058258.1	Liftoff	CDS	24785651	24785759	.	+	.	ID=cds-XP_036016986.1;Parent=rna-XM_036161093.1;Dbxref=GeneID:225289,GenBank:XP_036016986.1,MGI:MGI:2147376;Name=XP_036016986.1;gbkey=CDS;gene=AW554918;product=protein hinderin isoform X1;protein_id=XP_036016986.1;extra_copy_number=0
CM058258.1	Liftoff	CDS	24806624	24807011	.	+	.	ID=cds-XP_036016986.1;Parent=rna-XM_036161093.1;Dbxref=GeneID:225289,GenBank:XP_036016986.1,MGI:MGI:2147376;Name=XP_036016986.1;gbkey=CDS;gene=AW554918;product=protein hinderin isoform X1;protein_id=XP_036016986.1;extra_copy_number=0
CM058258.1	Liftoff	mRNA	24534437	24808507	.	+	.	ID=rna-XM_036161094.1;Parent=gene-AW554918;Dbxref=GeneID:225289,GenBank:XM_036161094.1,MGI:MGI:2147376;Name=XM_036161094.1;gbkey=mRNA;gene=AW554918;model_evidence=Supporting evidence includes similarity to: 1 mRNA%2C 7 ESTs%2C 119 long SRA reads%2C and 92%25 coverage of the annotated genomic feature by RNAseq alignments%2C including 5 samples with support for all annotated introns;product=expressed sequence AW554918%2C transcript variant X2;transcript_id=XM_036161094.1;matches_ref_protein=True;valid_ORF=True;extra_copy_number=0
CM058258.1	Liftoff	exon	24534437	24534755	.	+	.	ID=exon-XM_036161094.1-1;Parent=rna-XM_036161094.1;Dbxref=GeneID:225289,GenBank:XM_036161094.1,MGI:MGI:2147376;gbkey=mRNA;gene=AW554918;product=expressed sequence AW554918%2C transcript variant X2;transcript_id=XM_036161094.1;extra_copy_number=0
CM058258.1	Liftoff	exon	24540356	24540391	.	+	.	ID=exon-XM_036161094.1-2;Parent=rna-XM_036161094.1;Dbxref=GeneID:225289,GenBank:XM_036161094.1,MGI:MGI:2147376;gbkey=mRNA;gene=AW554918;product=expressed sequence AW554918%2C transcript variant X2;transcript_id=XM_036161094.1;extra_copy_number=0
CM058258.1	Liftoff	exon	24541010	24541152	.	+	.	ID=exon-XM_036161094.1-3;Parent=rna-XM_036161094.1;Dbxref=GeneID:225289,GenBank:XM_036161094.1,MGI:MGI:2147376;gbkey=mRNA;gene=AW554918;product=expressed sequence AW554918%2C transcript variant X2;transcript_id=XM_036161094.1;extra_copy_number=0
CM058258.1	Liftoff	exon	24547722	24547816	.	+	.	ID=exon-XM_036161094.1-4;Parent=rna-XM_036161094.1;Dbxref=GeneID:225289,GenBank:XM_036161094.1,MGI:MGI:2147376;gbkey=mRNA;gene=AW554918;product=expressed sequence AW554918%2C transcript variant X2;transcript_id=XM_036161094.1;extra_copy_number=0
CM058258.1	Liftoff	exon	24569528	24569643	.	+	.	ID=exon-XM_036161094.1-5;Parent=rna-XM_036161094.1;Dbxref=GeneID:225289,GenBank:XM_036161094.1,MGI:MGI:2147376;gbkey=mRNA;gene=AW554918;product=expressed sequence AW554918%2C transcript variant X2;transcript_id=XM_036161094.1;extra_copy_number=0
CM058258.1	Liftoff	exon	24655611	24655738	.	+	.	ID=exon-XM_036161094.1-6;Parent=rna-XM_036161094.1;Dbxref=GeneID:225289,GenBank:XM_036161094.1,MGI:MGI:2147376;gbkey=mRNA;gene=AW554918;product=expressed sequence AW554918%2C transcript variant X2;transcript_id=XM_036161094.1;extra_copy_number=0
CM058258.1	Liftoff	exon	24705394	24706064	.	+	.	ID=exon-XM_036161094.1-7;Parent=rna-XM_036161094.1;Dbxref=GeneID:225289,GenBank:XM_036161094.1,MGI:MGI:2147376;gbkey=mRNA;gene=AW554918;product=expressed sequence AW554918%2C transcript variant X2;transcript_id=XM_036161094.1;extra_copy_number=0
CM058258.1	Liftoff	exon	24765606	24765787	.	+	.	ID=exon-XM_036161094.1-8;Parent=rna-XM_036161094.1;Dbxref=GeneID:225289,GenBank:XM_036161094.1,MGI:MGI:2147376;gbkey=mRNA;gene=AW554918;product=expressed sequence AW554918%2C transcript variant X2;transcript_id=XM_036161094.1;extra_copy_number=0
CM058258.1	Liftoff	exon	24785651	24785759	.	+	.	ID=exon-XM_036161094.1-9;Parent=rna-XM_036161094.1;Dbxref=GeneID:225289,GenBank:XM_036161094.1,MGI:MGI:2147376;gbkey=mRNA;gene=AW554918;product=expressed sequence AW554918%2C transcript variant X2;transcript_id=XM_036161094.1;extra_copy_number=0
CM058258.1	Liftoff	exon	24806624	24808507	.	+	.	ID=exon-XM_036161094.1-10;Parent=rna-XM_036161094.1;Dbxref=GeneID:225289,GenBank:XM_036161094.1,MGI:MGI:2147376;gbkey=mRNA;gene=AW554918;product=expressed sequence AW554918%2C transcript variant X2;transcript_id=XM_036161094.1;extra_copy_number=0
CM058258.1	Liftoff	CDS	24534458	24534755	.	+	.	ID=cds-XP_036016987.1;Parent=rna-XM_036161094.1;Dbxref=GeneID:225289,GenBank:XP_036016987.1,MGI:MGI:2147376;Name=XP_036016987.1;gbkey=CDS;gene=AW554918;product=protein hinderin isoform X2;protein_id=XP_036016987.1;extra_copy_number=0
CM058258.1	Liftoff	CDS	24540356	24540391	.	+	.	ID=cds-XP_036016987.1;Parent=rna-XM_036161094.1;Dbxref=GeneID:225289,GenBank:XP_036016987.1,MGI:MGI:2147376;Name=XP_036016987.1;gbkey=CDS;gene=AW554918;product=protein hinderin isoform X2;protein_id=XP_036016987.1;extra_copy_number=0
CM058258.1	Liftoff	CDS	24541010	24541152	.	+	.	ID=cds-XP_036016987.1;Parent=rna-XM_036161094.1;Dbxref=GeneID:225289,GenBank:XP_036016987.1,MGI:MGI:2147376;Name=XP_036016987.1;gbkey=CDS;gene=AW554918;product=protein hinderin isoform X2;protein_id=XP_036016987.1;extra_copy_number=0
CM058258.1	Liftoff	CDS	24547722	24547816	.	+	.	ID=cds-XP_036016987.1;Parent=rna-XM_036161094.1;Dbxref=GeneID:225289,GenBank:XP_036016987.1,MGI:MGI:2147376;Name=XP_036016987.1;gbkey=CDS;gene=AW554918;product=protein hinderin isoform X2;protein_id=XP_036016987.1;extra_copy_number=0
CM058258.1	Liftoff	CDS	24569528	24569643	.	+	.	ID=cds-XP_036016987.1;Parent=rna-XM_036161094.1;Dbxref=GeneID:225289,GenBank:XP_036016987.1,MGI:MGI:2147376;Name=XP_036016987.1;gbkey=CDS;gene=AW554918;product=protein hinderin isoform X2;protein_id=XP_036016987.1;extra_copy_number=0
CM058258.1	Liftoff	CDS	24655611	24655738	.	+	.	ID=cds-XP_036016987.1;Parent=rna-XM_036161094.1;Dbxref=GeneID:225289,GenBank:XP_036016987.1,MGI:MGI:2147376;Name=XP_036016987.1;gbkey=CDS;gene=AW554918;product=protein hinderin isoform X2;protein_id=XP_036016987.1;extra_copy_number=0
CM058258.1	Liftoff	CDS	24705394	24706064	.	+	.	ID=cds-XP_036016987.1;Parent=rna-XM_036161094.1;Dbxref=GeneID:225289,GenBank:XP_036016987.1,MGI:MGI:2147376;Name=XP_036016987.1;gbkey=CDS;gene=AW554918;product=protein hinderin isoform X2;protein_id=XP_036016987.1;extra_copy_number=0
CM058258.1	Liftoff	CDS	24765606	24765787	.	+	.	ID=cds-XP_036016987.1;Parent=rna-XM_036161094.1;Dbxref=GeneID:225289,GenBank:XP_036016987.1,MGI:MGI:2147376;Name=XP_036016987.1;gbkey=CDS;gene=AW554918;product=protein hinderin isoform X2;protein_id=XP_036016987.1;extra_copy_number=0
CM058258.1	Liftoff	CDS	24785651	24785759	.	+	.	ID=cds-XP_036016987.1;Parent=rna-XM_036161094.1;Dbxref=GeneID:225289,GenBank:XP_036016987.1,MGI:MGI:2147376;Name=XP_036016987.1;gbkey=CDS;gene=AW554918;product=protein hinderin isoform X2;protein_id=XP_036016987.1;extra_copy_number=0
CM058258.1	Liftoff	CDS	24806624	24807011	.	+	.	ID=cds-XP_036016987.1;Parent=rna-XM_036161094.1;Dbxref=GeneID:225289,GenBank:XP_036016987.1,MGI:MGI:2147376;Name=XP_036016987.1;gbkey=CDS;gene=AW554918;product=protein hinderin isoform X2;protein_id=XP_036016987.1;extra_copy_number=0
CM058258.1	Liftoff	mRNA	24534437	24789063	.	+	.	ID=rna-XM_036161096.1;Parent=gene-AW554918;Dbxref=GeneID:225289,GenBank:XM_036161096.1,MGI:MGI:2147376;Name=XM_036161096.1;gbkey=mRNA;gene=AW554918;model_evidence=Supporting evidence includes similarity to: 1 mRNA%2C 7 ESTs%2C 61 long SRA reads%2C and 99%25 coverage of the annotated genomic feature by RNAseq alignments%2C including 10 samples with support for all annotated introns;product=expressed sequence AW554918%2C transcript variant X9;transcript_id=XM_036161096.1;matches_ref_protein=True;valid_ORF=True;extra_copy_number=0
CM058258.1	Liftoff	exon	24534437	24534755	.	+	.	ID=exon-XM_036161096.1-1;Parent=rna-XM_036161096.1;Dbxref=GeneID:225289,GenBank:XM_036161096.1,MGI:MGI:2147376;gbkey=mRNA;gene=AW554918;product=expressed sequence AW554918%2C transcript variant X9;transcript_id=XM_036161096.1;extra_copy_number=0
CM058258.1	Liftoff	exon	24540356	24540391	.	+	.	ID=exon-XM_036161096.1-2;Parent=rna-XM_036161096.1;Dbxref=GeneID:225289,GenBank:XM_036161096.1,MGI:MGI:2147376;gbkey=mRNA;gene=AW554918;product=expressed sequence AW554918%2C transcript variant X9;transcript_id=XM_036161096.1;extra_copy_number=0
CM058258.1	Liftoff	exon	24541010	24541152	.	+	.	ID=exon-XM_036161096.1-3;Parent=rna-XM_036161096.1;Dbxref=GeneID:225289,GenBank:XM_036161096.1,MGI:MGI:2147376;gbkey=mRNA;gene=AW554918;product=expressed sequence AW554918%2C transcript variant X9;transcript_id=XM_036161096.1;extra_copy_number=0
CM058258.1	Liftoff	exon	24547722	24547816	.	+	.	ID=exon-XM_036161096.1-4;Parent=rna-XM_036161096.1;Dbxref=GeneID:225289,GenBank:XM_036161096.1,MGI:MGI:2147376;gbkey=mRNA;gene=AW554918;product=expressed sequence AW554918%2C transcript variant X9;transcript_id=XM_036161096.1;extra_copy_number=0
CM058258.1	Liftoff	exon	24569528	24569643	.	+	.	ID=exon-XM_036161096.1-5;Parent=rna-XM_036161096.1;Dbxref=GeneID:225289,GenBank:XM_036161096.1,MGI:MGI:2147376;gbkey=mRNA;gene=AW554918;product=expressed sequence AW554918%2C transcript variant X9;transcript_id=XM_036161096.1;extra_copy_number=0
CM058258.1	Liftoff	exon	24655611	24655738	.	+	.	ID=exon-XM_036161096.1-6;Parent=rna-XM_036161096.1;Dbxref=GeneID:225289,GenBank:XM_036161096.1,MGI:MGI:2147376;gbkey=mRNA;gene=AW554918;product=expressed sequence AW554918%2C transcript variant X9;transcript_id=XM_036161096.1;extra_copy_number=0
CM058258.1	Liftoff	exon	24705394	24706064	.	+	.	ID=exon-XM_036161096.1-7;Parent=rna-XM_036161096.1;Dbxref=GeneID:225289,GenBank:XM_036161096.1,MGI:MGI:2147376;gbkey=mRNA;gene=AW554918;product=expressed sequence AW554918%2C transcript variant X9;transcript_id=XM_036161096.1;extra_copy_number=0
CM058258.1	Liftoff	exon	24765606	24765787	.	+	.	ID=exon-XM_036161096.1-8;Parent=rna-XM_036161096.1;Dbxref=GeneID:225289,GenBank:XM_036161096.1,MGI:MGI:2147376;gbkey=mRNA;gene=AW554918;product=expressed sequence AW554918%2C transcript variant X9;transcript_id=XM_036161096.1;extra_copy_number=0
CM058258.1	Liftoff	exon	24785651	24785759	.	+	.	ID=exon-XM_036161096.1-9;Parent=rna-XM_036161096.1;Dbxref=GeneID:225289,GenBank:XM_036161096.1,MGI:MGI:2147376;gbkey=mRNA;gene=AW554918;product=expressed sequence AW554918%2C transcript variant X9;transcript_id=XM_036161096.1;extra_copy_number=0
CM058258.1	Liftoff	exon	24787164	24789063	.	+	.	ID=exon-XM_036161096.1-10;Parent=rna-XM_036161096.1;Dbxref=GeneID:225289,GenBank:XM_036161096.1,MGI:MGI:2147376;gbkey=mRNA;gene=AW554918;product=expressed sequence AW554918%2C transcript variant X9;transcript_id=XM_036161096.1;extra_copy_number=0
CM058258.1	Liftoff	CDS	24534458	24534755	.	+	.	ID=cds-XP_036016989.1;Parent=rna-XM_036161096.1;Dbxref=GeneID:225289,GenBank:XP_036016989.1,MGI:MGI:2147376;Name=XP_036016989.1;gbkey=CDS;gene=AW554918;product=protein hinderin isoform X9;protein_id=XP_036016989.1;extra_copy_number=0
CM058258.1	Liftoff	CDS	24540356	24540391	.	+	.	ID=cds-XP_036016989.1;Parent=rna-XM_036161096.1;Dbxref=GeneID:225289,GenBank:XP_036016989.1,MGI:MGI:2147376;Name=XP_036016989.1;gbkey=CDS;gene=AW554918;product=protein hinderin isoform X9;protein_id=XP_036016989.1;extra_copy_number=0
CM058258.1	Liftoff	CDS	24541010	24541152	.	+	.	ID=cds-XP_036016989.1;Parent=rna-XM_036161096.1;Dbxref=GeneID:225289,GenBank:XP_036016989.1,MGI:MGI:2147376;Name=XP_036016989.1;gbkey=CDS;gene=AW554918;product=protein hinderin isoform X9;protein_id=XP_036016989.1;extra_copy_number=0
CM058258.1	Liftoff	CDS	24547722	24547816	.	+	.	ID=cds-XP_036016989.1;Parent=rna-XM_036161096.1;Dbxref=GeneID:225289,GenBank:XP_036016989.1,MGI:MGI:2147376;Name=XP_036016989.1;gbkey=CDS;gene=AW554918;product=protein hinderin isoform X9;protein_id=XP_036016989.1;extra_copy_number=0
CM058258.1	Liftoff	CDS	24569528	24569643	.	+	.	ID=cds-XP_036016989.1;Parent=rna-XM_036161096.1;Dbxref=GeneID:225289,GenBank:XP_036016989.1,MGI:MGI:2147376;Name=XP_036016989.1;gbkey=CDS;gene=AW554918;product=protein hinderin isoform X9;protein_id=XP_036016989.1;extra_copy_number=0
CM058258.1	Liftoff	CDS	24655611	24655738	.	+	.	ID=cds-XP_036016989.1;Parent=rna-XM_036161096.1;Dbxref=GeneID:225289,GenBank:XP_036016989.1,MGI:MGI:2147376;Name=XP_036016989.1;gbkey=CDS;gene=AW554918;product=protein hinderin isoform X9;protein_id=XP_036016989.1;extra_copy_number=0
CM058258.1	Liftoff	CDS	24705394	24706064	.	+	.	ID=cds-XP_036016989.1;Parent=rna-XM_036161096.1;Dbxref=GeneID:225289,GenBank:XP_036016989.1,MGI:MGI:2147376;Name=XP_036016989.1;gbkey=CDS;gene=AW554918;product=protein hinderin isoform X9;protein_id=XP_036016989.1;extra_copy_number=0
CM058258.1	Liftoff	CDS	24765606	24765787	.	+	.	ID=cds-XP_036016989.1;Parent=rna-XM_036161096.1;Dbxref=GeneID:225289,GenBank:XP_036016989.1,MGI:MGI:2147376;Name=XP_036016989.1;gbkey=CDS;gene=AW554918;product=protein hinderin isoform X9;protein_id=XP_036016989.1;extra_copy_number=0
CM058258.1	Liftoff	CDS	24785651	24785759	.	+	.	ID=cds-XP_036016989.1;Parent=rna-XM_036161096.1;Dbxref=GeneID:225289,GenBank:XP_036016989.1,MGI:MGI:2147376;Name=XP_036016989.1;gbkey=CDS;gene=AW554918;product=protein hinderin isoform X9;protein_id=XP_036016989.1;extra_copy_number=0
CM058258.1	Liftoff	CDS	24787164	24787218	.	+	.	ID=cds-XP_036016989.1;Parent=rna-XM_036161096.1;Dbxref=GeneID:225289,GenBank:XP_036016989.1,MGI:MGI:2147376;Name=XP_036016989.1;gbkey=CDS;gene=AW554918;product=protein hinderin isoform X9;protein_id=XP_036016989.1;extra_copy_number=0
CM058258.1	Liftoff	mRNA	24534683	24833035	.	+	.	ID=rna-NM_001033532.4;Parent=gene-AW554918;Dbxref=GeneID:225289,GenBank:NM_001033532.4,MGI:MGI:2147376;Name=NM_001033532.4;gbkey=mRNA;gene=AW554918;product=expressed sequence AW554918%2C transcript variant 1;tag=RefSeq Select;transcript_id=NM_001033532.4;matches_ref_protein=True;valid_ORF=True;extra_copy_number=0
CM058258.1	Liftoff	exon	24534683	24534755	.	+	.	ID=exon-NM_001033532.4-1;Parent=rna-NM_001033532.4;Dbxref=GeneID:225289,GenBank:NM_001033532.4,MGI:MGI:2147376;gbkey=mRNA;gene=AW554918;product=expressed sequence AW554918%2C transcript variant 1;tag=RefSeq Select;transcript_id=NM_001033532.4;extra_copy_number=0
CM058258.1	Liftoff	exon	24540356	24540391	.	+	.	ID=exon-NM_001033532.4-2;Parent=rna-NM_001033532.4;Dbxref=GeneID:225289,GenBank:NM_001033532.4,MGI:MGI:2147376;gbkey=mRNA;gene=AW554918;product=expressed sequence AW554918%2C transcript variant 1;tag=RefSeq Select;transcript_id=NM_001033532.4;extra_copy_number=0
CM058258.1	Liftoff	exon	24541010	24541152	.	+	.	ID=exon-NM_001033532.4-3;Parent=rna-NM_001033532.4;Dbxref=GeneID:225289,GenBank:NM_001033532.4,MGI:MGI:2147376;gbkey=mRNA;gene=AW554918;product=expressed sequence AW554918%2C transcript variant 1;tag=RefSeq Select;transcript_id=NM_001033532.4;extra_copy_number=0
CM058258.1	Liftoff	exon	24547722	24547816	.	+	.	ID=exon-NM_001033532.4-4;Parent=rna-NM_001033532.4;Dbxref=GeneID:225289,GenBank:NM_001033532.4,MGI:MGI:2147376;gbkey=mRNA;gene=AW554918;product=expressed sequence AW554918%2C transcript variant 1;tag=RefSeq Select;transcript_id=NM_001033532.4;extra_copy_number=0
CM058258.1	Liftoff	exon	24569528	24569643	.	+	.	ID=exon-NM_001033532.4-5;Parent=rna-NM_001033532.4;Dbxref=GeneID:225289,GenBank:NM_001033532.4,MGI:MGI:2147376;gbkey=mRNA;gene=AW554918;product=expressed sequence AW554918%2C transcript variant 1;tag=RefSeq Select;transcript_id=NM_001033532.4;extra_copy_number=0
CM058258.1	Liftoff	exon	24655611	24655738	.	+	.	ID=exon-NM_001033532.4-6;Parent=rna-NM_001033532.4;Dbxref=GeneID:225289,GenBank:NM_001033532.4,MGI:MGI:2147376;gbkey=mRNA;gene=AW554918;product=expressed sequence AW554918%2C transcript variant 1;tag=RefSeq Select;transcript_id=NM_001033532.4;extra_copy_number=0
CM058258.1	Liftoff	exon	24705394	24706064	.	+	.	ID=exon-NM_001033532.4-7;Parent=rna-NM_001033532.4;Dbxref=GeneID:225289,GenBank:NM_001033532.4,MGI:MGI:2147376;gbkey=mRNA;gene=AW554918;product=expressed sequence AW554918%2C transcript variant 1;tag=RefSeq Select;transcript_id=NM_001033532.4;extra_copy_number=0
CM058258.1	Liftoff	exon	24710544	24710642	.	+	.	ID=exon-NM_001033532.4-8;Parent=rna-NM_001033532.4;Dbxref=GeneID:225289,GenBank:NM_001033532.4,MGI:MGI:2147376;gbkey=mRNA;gene=AW554918;product=expressed sequence AW554918%2C transcript variant 1;tag=RefSeq Select;transcript_id=NM_001033532.4;extra_copy_number=0
CM058258.1	Liftoff	exon	24765606	24765787	.	+	.	ID=exon-NM_001033532.4-9;Parent=rna-NM_001033532.4;Dbxref=GeneID:225289,GenBank:NM_001033532.4,MGI:MGI:2147376;gbkey=mRNA;gene=AW554918;product=expressed sequence AW554918%2C transcript variant 1;tag=RefSeq Select;transcript_id=NM_001033532.4;extra_copy_number=0
CM058258.1	Liftoff	exon	24785651	24785759	.	+	.	ID=exon-NM_001033532.4-10;Parent=rna-NM_001033532.4;Dbxref=GeneID:225289,GenBank:NM_001033532.4,MGI:MGI:2147376;gbkey=mRNA;gene=AW554918;product=expressed sequence AW554918%2C transcript variant 1;tag=RefSeq Select;transcript_id=NM_001033532.4;extra_copy_number=0
CM058258.1	Liftoff	exon	24829331	24833035	.	+	.	ID=exon-NM_001033532.4-11;Parent=rna-NM_001033532.4;Dbxref=GeneID:225289,GenBank:NM_001033532.4,MGI:MGI:2147376;gbkey=mRNA;gene=AW554918;product=expressed sequence AW554918%2C transcript variant 1;tag=RefSeq Select;transcript_id=NM_001033532.4;extra_copy_number=0
CM058258.1	Liftoff	CDS	24534701	24534755	.	+	.	ID=cds-NP_001028704.2;Parent=rna-NM_001033532.4;Dbxref=GeneID:225289,GenBank:NP_001028704.2,MGI:MGI:2147376;Name=NP_001028704.2;Note=isoform 1 is encoded by transcript variant 1;gbkey=CDS;gene=AW554918;product=protein hinderin isoform 1;protein_id=NP_001028704.2;tag=RefSeq Select;extra_copy_number=0
CM058258.1	Liftoff	CDS	24540356	24540391	.	+	.	ID=cds-NP_001028704.2;Parent=rna-NM_001033532.4;Dbxref=GeneID:225289,GenBank:NP_001028704.2,MGI:MGI:2147376;Name=NP_001028704.2;Note=isoform 1 is encoded by transcript variant 1;gbkey=CDS;gene=AW554918;product=protein hinderin isoform 1;protein_id=NP_001028704.2;tag=RefSeq Select;extra_copy_number=0
CM058258.1	Liftoff	CDS	24541010	24541152	.	+	.	ID=cds-NP_001028704.2;Parent=rna-NM_001033532.4;Dbxref=GeneID:225289,GenBank:NP_001028704.2,MGI:MGI:2147376;Name=NP_001028704.2;Note=isoform 1 is encoded by transcript variant 1;gbkey=CDS;gene=AW554918;product=protein hinderin isoform 1;protein_id=NP_001028704.2;tag=RefSeq Select;extra_copy_number=0
CM058258.1	Liftoff	CDS	24547722	24547816	.	+	.	ID=cds-NP_001028704.2;Parent=rna-NM_001033532.4;Dbxref=GeneID:225289,GenBank:NP_001028704.2,MGI:MGI:2147376;Name=NP_001028704.2;Note=isoform 1 is encoded by transcript variant 1;gbkey=CDS;gene=AW554918;product=protein hinderin isoform 1;protein_id=NP_001028704.2;tag=RefSeq Select;extra_copy_number=0
CM058258.1	Liftoff	CDS	24569528	24569643	.	+	.	ID=cds-NP_001028704.2;Parent=rna-NM_001033532.4;Dbxref=GeneID:225289,GenBank:NP_001028704.2,MGI:MGI:2147376;Name=NP_001028704.2;Note=isoform 1 is encoded by transcript variant 1;gbkey=CDS;gene=AW554918;product=protein hinderin isoform 1;protein_id=NP_001028704.2;tag=RefSeq Select;extra_copy_number=0
CM058258.1	Liftoff	CDS	24655611	24655738	.	+	.	ID=cds-NP_001028704.2;Parent=rna-NM_001033532.4;Dbxref=GeneID:225289,GenBank:NP_001028704.2,MGI:MGI:2147376;Name=NP_001028704.2;Note=isoform 1 is encoded by transcript variant 1;gbkey=CDS;gene=AW554918;product=protein hinderin isoform 1;protein_id=NP_001028704.2;tag=RefSeq Select;extra_copy_number=0
CM058258.1	Liftoff	CDS	24705394	24706064	.	+	.	ID=cds-NP_001028704.2;Parent=rna-NM_001033532.4;Dbxref=GeneID:225289,GenBank:NP_001028704.2,MGI:MGI:2147376;Name=NP_001028704.2;Note=isoform 1 is encoded by transcript variant 1;gbkey=CDS;gene=AW554918;product=protein hinderin isoform 1;protein_id=NP_001028704.2;tag=RefSeq Select;extra_copy_number=0
CM058258.1	Liftoff	CDS	24710544	24710642	.	+	.	ID=cds-NP_001028704.2;Parent=rna-NM_001033532.4;Dbxref=GeneID:225289,GenBank:NP_001028704.2,MGI:MGI:2147376;Name=NP_001028704.2;Note=isoform 1 is encoded by transcript variant 1;gbkey=CDS;gene=AW554918;product=protein hinderin isoform 1;protein_id=NP_001028704.2;tag=RefSeq Select;extra_copy_number=0
CM058258.1	Liftoff	CDS	24765606	24765787	.	+	.	ID=cds-NP_001028704.2;Parent=rna-NM_001033532.4;Dbxref=GeneID:225289,GenBank:NP_001028704.2,MGI:MGI:2147376;Name=NP_001028704.2;Note=isoform 1 is encoded by transcript variant 1;gbkey=CDS;gene=AW554918;product=protein hinderin isoform 1;protein_id=NP_001028704.2;tag=RefSeq Select;extra_copy_number=0
CM058258.1	Liftoff	CDS	24785651	24785759	.	+	.	ID=cds-NP_001028704.2;Parent=rna-NM_001033532.4;Dbxref=GeneID:225289,GenBank:NP_001028704.2,MGI:MGI:2147376;Name=NP_001028704.2;Note=isoform 1 is encoded by transcript variant 1;gbkey=CDS;gene=AW554918;product=protein hinderin isoform 1;protein_id=NP_001028704.2;tag=RefSeq Select;extra_copy_number=0
CM058258.1	Liftoff	CDS	24829331	24829535	.	+	.	ID=cds-NP_001028704.2;Parent=rna-NM_001033532.4;Dbxref=GeneID:225289,GenBank:NP_001028704.2,MGI:MGI:2147376;Name=NP_001028704.2;Note=isoform 1 is encoded by transcript variant 1;gbkey=CDS;gene=AW554918;product=protein hinderin isoform 1;protein_id=NP_001028704.2;tag=RefSeq Select;extra_copy_number=0
CM058258.1	Liftoff	mRNA	24534683	24833035	.	+	.	ID=rna-NM_001405457.1;Parent=gene-AW554918;Dbxref=GeneID:225289,GenBank:NM_001405457.1,MGI:MGI:2147376;Name=NM_001405457.1;gbkey=mRNA;gene=AW554918;product=expressed sequence AW554918%2C transcript variant 2;transcript_id=NM_001405457.1;matches_ref_protein=True;valid_ORF=True;extra_copy_number=0
CM058258.1	Liftoff	exon	24534683	24534755	.	+	.	ID=exon-NM_001405457.1-1;Parent=rna-NM_001405457.1;Dbxref=GeneID:225289,GenBank:NM_001405457.1,MGI:MGI:2147376;gbkey=mRNA;gene=AW554918;product=expressed sequence AW554918%2C transcript variant 2;transcript_id=NM_001405457.1;extra_copy_number=0
CM058258.1	Liftoff	exon	24540356	24540391	.	+	.	ID=exon-NM_001405457.1-2;Parent=rna-NM_001405457.1;Dbxref=GeneID:225289,GenBank:NM_001405457.1,MGI:MGI:2147376;gbkey=mRNA;gene=AW554918;product=expressed sequence AW554918%2C transcript variant 2;transcript_id=NM_001405457.1;extra_copy_number=0
CM058258.1	Liftoff	exon	24541010	24541152	.	+	.	ID=exon-NM_001405457.1-3;Parent=rna-NM_001405457.1;Dbxref=GeneID:225289,GenBank:NM_001405457.1,MGI:MGI:2147376;gbkey=mRNA;gene=AW554918;product=expressed sequence AW554918%2C transcript variant 2;transcript_id=NM_001405457.1;extra_copy_number=0
CM058258.1	Liftoff	exon	24547722	24547816	.	+	.	ID=exon-NM_001405457.1-4;Parent=rna-NM_001405457.1;Dbxref=GeneID:225289,GenBank:NM_001405457.1,MGI:MGI:2147376;gbkey=mRNA;gene=AW554918;product=expressed sequence AW554918%2C transcript variant 2;transcript_id=NM_001405457.1;extra_copy_number=0
CM058258.1	Liftoff	exon	24569528	24569643	.	+	.	ID=exon-NM_001405457.1-5;Parent=rna-NM_001405457.1;Dbxref=GeneID:225289,GenBank:NM_001405457.1,MGI:MGI:2147376;gbkey=mRNA;gene=AW554918;product=expressed sequence AW554918%2C transcript variant 2;transcript_id=NM_001405457.1;extra_copy_number=0
CM058258.1	Liftoff	exon	24655611	24655738	.	+	.	ID=exon-NM_001405457.1-6;Parent=rna-NM_001405457.1;Dbxref=GeneID:225289,GenBank:NM_001405457.1,MGI:MGI:2147376;gbkey=mRNA;gene=AW554918;product=expressed sequence AW554918%2C transcript variant 2;transcript_id=NM_001405457.1;extra_copy_number=0
CM058258.1	Liftoff	exon	24705394	24706064	.	+	.	ID=exon-NM_001405457.1-7;Parent=rna-NM_001405457.1;Dbxref=GeneID:225289,GenBank:NM_001405457.1,MGI:MGI:2147376;gbkey=mRNA;gene=AW554918;product=expressed sequence AW554918%2C transcript variant 2;transcript_id=NM_001405457.1;extra_copy_number=0
CM058258.1	Liftoff	exon	24765606	24765787	.	+	.	ID=exon-NM_001405457.1-8;Parent=rna-NM_001405457.1;Dbxref=GeneID:225289,GenBank:NM_001405457.1,MGI:MGI:2147376;gbkey=mRNA;gene=AW554918;product=expressed sequence AW554918%2C transcript variant 2;transcript_id=NM_001405457.1;extra_copy_number=0
CM058258.1	Liftoff	exon	24785651	24785759	.	+	.	ID=exon-NM_001405457.1-9;Parent=rna-NM_001405457.1;Dbxref=GeneID:225289,GenBank:NM_001405457.1,MGI:MGI:2147376;gbkey=mRNA;gene=AW554918;product=expressed sequence AW554918%2C transcript variant 2;transcript_id=NM_001405457.1;extra_copy_number=0
CM058258.1	Liftoff	exon	24829331	24833035	.	+	.	ID=exon-NM_001405457.1-10;Parent=rna-NM_001405457.1;Dbxref=GeneID:225289,GenBank:NM_001405457.1,MGI:MGI:2147376;gbkey=mRNA;gene=AW554918;product=expressed sequence AW554918%2C transcript variant 2;transcript_id=NM_001405457.1;extra_copy_number=0
CM058258.1	Liftoff	CDS	24534701	24534755	.	+	.	ID=cds-NP_001392386.1;Parent=rna-NM_001405457.1;Dbxref=GeneID:225289,GenBank:NP_001392386.1,MGI:MGI:2147376;Name=NP_001392386.1;Note=isoform 2 is encoded by transcript variant 2;gbkey=CDS;gene=AW554918;product=protein hinderin isoform 2;protein_id=NP_001392386.1;extra_copy_number=0
CM058258.1	Liftoff	CDS	24540356	24540391	.	+	.	ID=cds-NP_001392386.1;Parent=rna-NM_001405457.1;Dbxref=GeneID:225289,GenBank:NP_001392386.1,MGI:MGI:2147376;Name=NP_001392386.1;Note=isoform 2 is encoded by transcript variant 2;gbkey=CDS;gene=AW554918;product=protein hinderin isoform 2;protein_id=NP_001392386.1;extra_copy_number=0
CM058258.1	Liftoff	CDS	24541010	24541152	.	+	.	ID=cds-NP_001392386.1;Parent=rna-NM_001405457.1;Dbxref=GeneID:225289,GenBank:NP_001392386.1,MGI:MGI:2147376;Name=NP_001392386.1;Note=isoform 2 is encoded by transcript variant 2;gbkey=CDS;gene=AW554918;product=protein hinderin isoform 2;protein_id=NP_001392386.1;extra_copy_number=0
CM058258.1	Liftoff	CDS	24547722	24547816	.	+	.	ID=cds-NP_001392386.1;Parent=rna-NM_001405457.1;Dbxref=GeneID:225289,GenBank:NP_001392386.1,MGI:MGI:2147376;Name=NP_001392386.1;Note=isoform 2 is encoded by transcript variant 2;gbkey=CDS;gene=AW554918;product=protein hinderin isoform 2;protein_id=NP_001392386.1;extra_copy_number=0
CM058258.1	Liftoff	CDS	24569528	24569643	.	+	.	ID=cds-NP_001392386.1;Parent=rna-NM_001405457.1;Dbxref=GeneID:225289,GenBank:NP_001392386.1,MGI:MGI:2147376;Name=NP_001392386.1;Note=isoform 2 is encoded by transcript variant 2;gbkey=CDS;gene=AW554918;product=protein hinderin isoform 2;protein_id=NP_001392386.1;extra_copy_number=0
CM058258.1	Liftoff	CDS	24655611	24655738	.	+	.	ID=cds-NP_001392386.1;Parent=rna-NM_001405457.1;Dbxref=GeneID:225289,GenBank:NP_001392386.1,MGI:MGI:2147376;Name=NP_001392386.1;Note=isoform 2 is encoded by transcript variant 2;gbkey=CDS;gene=AW554918;product=protein hinderin isoform 2;protein_id=NP_001392386.1;extra_copy_number=0
CM058258.1	Liftoff	CDS	24705394	24706064	.	+	.	ID=cds-NP_001392386.1;Parent=rna-NM_001405457.1;Dbxref=GeneID:225289,GenBank:NP_001392386.1,MGI:MGI:2147376;Name=NP_001392386.1;Note=isoform 2 is encoded by transcript variant 2;gbkey=CDS;gene=AW554918;product=protein hinderin isoform 2;protein_id=NP_001392386.1;extra_copy_number=0
CM058258.1	Liftoff	CDS	24765606	24765787	.	+	.	ID=cds-NP_001392386.1;Parent=rna-NM_001405457.1;Dbxref=GeneID:225289,GenBank:NP_001392386.1,MGI:MGI:2147376;Name=NP_001392386.1;Note=isoform 2 is encoded by transcript variant 2;gbkey=CDS;gene=AW554918;product=protein hinderin isoform 2;protein_id=NP_001392386.1;extra_copy_number=0
CM058258.1	Liftoff	CDS	24785651	24785759	.	+	.	ID=cds-NP_001392386.1;Parent=rna-NM_001405457.1;Dbxref=GeneID:225289,GenBank:NP_001392386.1,MGI:MGI:2147376;Name=NP_001392386.1;Note=isoform 2 is encoded by transcript variant 2;gbkey=CDS;gene=AW554918;product=protein hinderin isoform 2;protein_id=NP_001392386.1;extra_copy_number=0
CM058258.1	Liftoff	CDS	24829331	24829535	.	+	.	ID=cds-NP_001392386.1;Parent=rna-NM_001405457.1;Dbxref=GeneID:225289,GenBank:NP_001392386.1,MGI:MGI:2147376;Name=NP_001392386.1;Note=isoform 2 is encoded by transcript variant 2;gbkey=CDS;gene=AW554918;product=protein hinderin isoform 2;protein_id=NP_001392386.1;extra_copy_number=0
CM058258.1	Liftoff	mRNA	24534688	24808507	.	+	.	ID=rna-XM_036161097.1;Parent=gene-AW554918;Dbxref=GeneID:225289,GenBank:XM_036161097.1,MGI:MGI:2147376;Name=XM_036161097.1;gbkey=mRNA;gene=AW554918;model_evidence=Supporting evidence includes similarity to: 11 ESTs%2C 71 long SRA reads%2C and 92%25 coverage of the annotated genomic feature by RNAseq alignments%2C including 4 samples with support for all annotated introns;product=expressed sequence AW554918%2C transcript variant X10;transcript_id=XM_036161097.1;matches_ref_protein=True;valid_ORF=True;extra_copy_number=0
CM058258.1	Liftoff	exon	24534688	24534929	.	+	.	ID=exon-XM_036161097.1-1;Parent=rna-XM_036161097.1;Dbxref=GeneID:225289,GenBank:XM_036161097.1,MGI:MGI:2147376;gbkey=mRNA;gene=AW554918;product=expressed sequence AW554918%2C transcript variant X10;transcript_id=XM_036161097.1;extra_copy_number=0
CM058258.1	Liftoff	exon	24541010	24541152	.	+	.	ID=exon-XM_036161097.1-2;Parent=rna-XM_036161097.1;Dbxref=GeneID:225289,GenBank:XM_036161097.1,MGI:MGI:2147376;gbkey=mRNA;gene=AW554918;product=expressed sequence AW554918%2C transcript variant X10;transcript_id=XM_036161097.1;extra_copy_number=0
CM058258.1	Liftoff	exon	24547722	24547816	.	+	.	ID=exon-XM_036161097.1-3;Parent=rna-XM_036161097.1;Dbxref=GeneID:225289,GenBank:XM_036161097.1,MGI:MGI:2147376;gbkey=mRNA;gene=AW554918;product=expressed sequence AW554918%2C transcript variant X10;transcript_id=XM_036161097.1;extra_copy_number=0
CM058258.1	Liftoff	exon	24569528	24569643	.	+	.	ID=exon-XM_036161097.1-4;Parent=rna-XM_036161097.1;Dbxref=GeneID:225289,GenBank:XM_036161097.1,MGI:MGI:2147376;gbkey=mRNA;gene=AW554918;product=expressed sequence AW554918%2C transcript variant X10;transcript_id=XM_036161097.1;extra_copy_number=0
CM058258.1	Liftoff	exon	24655611	24655738	.	+	.	ID=exon-XM_036161097.1-5;Parent=rna-XM_036161097.1;Dbxref=GeneID:225289,GenBank:XM_036161097.1,MGI:MGI:2147376;gbkey=mRNA;gene=AW554918;product=expressed sequence AW554918%2C transcript variant X10;transcript_id=XM_036161097.1;extra_copy_number=0
CM058258.1	Liftoff	exon	24705394	24706064	.	+	.	ID=exon-XM_036161097.1-6;Parent=rna-XM_036161097.1;Dbxref=GeneID:225289,GenBank:XM_036161097.1,MGI:MGI:2147376;gbkey=mRNA;gene=AW554918;product=expressed sequence AW554918%2C transcript variant X10;transcript_id=XM_036161097.1;extra_copy_number=0
CM058258.1	Liftoff	exon	24710544	24710642	.	+	.	ID=exon-XM_036161097.1-7;Parent=rna-XM_036161097.1;Dbxref=GeneID:225289,GenBank:XM_036161097.1,MGI:MGI:2147376;gbkey=mRNA;gene=AW554918;product=expressed sequence AW554918%2C transcript variant X10;transcript_id=XM_036161097.1;extra_copy_number=0
CM058258.1	Liftoff	exon	24765606	24765787	.	+	.	ID=exon-XM_036161097.1-8;Parent=rna-XM_036161097.1;Dbxref=GeneID:225289,GenBank:XM_036161097.1,MGI:MGI:2147376;gbkey=mRNA;gene=AW554918;product=expressed sequence AW554918%2C transcript variant X10;transcript_id=XM_036161097.1;extra_copy_number=0
CM058258.1	Liftoff	exon	24785651	24785759	.	+	.	ID=exon-XM_036161097.1-9;Parent=rna-XM_036161097.1;Dbxref=GeneID:225289,GenBank:XM_036161097.1,MGI:MGI:2147376;gbkey=mRNA;gene=AW554918;product=expressed sequence AW554918%2C transcript variant X10;transcript_id=XM_036161097.1;extra_copy_number=0
CM058258.1	Liftoff	exon	24806624	24808507	.	+	.	ID=exon-XM_036161097.1-10;Parent=rna-XM_036161097.1;Dbxref=GeneID:225289,GenBank:XM_036161097.1,MGI:MGI:2147376;gbkey=mRNA;gene=AW554918;product=expressed sequence AW554918%2C transcript variant X10;transcript_id=XM_036161097.1;extra_copy_number=0
CM058258.1	Liftoff	CDS	24541111	24541152	.	+	.	ID=cds-XP_036016990.1;Parent=rna-XM_036161097.1;Dbxref=GeneID:225289,GenBank:XP_036016990.1,MGI:MGI:2147376;Name=XP_036016990.1;gbkey=CDS;gene=AW554918;product=protein hinderin isoform X10;protein_id=XP_036016990.1;extra_copy_number=0
CM058258.1	Liftoff	CDS	24547722	24547816	.	+	.	ID=cds-XP_036016990.1;Parent=rna-XM_036161097.1;Dbxref=GeneID:225289,GenBank:XP_036016990.1,MGI:MGI:2147376;Name=XP_036016990.1;gbkey=CDS;gene=AW554918;product=protein hinderin isoform X10;protein_id=XP_036016990.1;extra_copy_number=0
CM058258.1	Liftoff	CDS	24569528	24569643	.	+	.	ID=cds-XP_036016990.1;Parent=rna-XM_036161097.1;Dbxref=GeneID:225289,GenBank:XP_036016990.1,MGI:MGI:2147376;Name=XP_036016990.1;gbkey=CDS;gene=AW554918;product=protein hinderin isoform X10;protein_id=XP_036016990.1;extra_copy_number=0
CM058258.1	Liftoff	CDS	24655611	24655738	.	+	.	ID=cds-XP_036016990.1;Parent=rna-XM_036161097.1;Dbxref=GeneID:225289,GenBank:XP_036016990.1,MGI:MGI:2147376;Name=XP_036016990.1;gbkey=CDS;gene=AW554918;product=protein hinderin isoform X10;protein_id=XP_036016990.1;extra_copy_number=0
CM058258.1	Liftoff	CDS	24705394	24706064	.	+	.	ID=cds-XP_036016990.1;Parent=rna-XM_036161097.1;Dbxref=GeneID:225289,GenBank:XP_036016990.1,MGI:MGI:2147376;Name=XP_036016990.1;gbkey=CDS;gene=AW554918;product=protein hinderin isoform X10;protein_id=XP_036016990.1;extra_copy_number=0
CM058258.1	Liftoff	CDS	24710544	24710642	.	+	.	ID=cds-XP_036016990.1;Parent=rna-XM_036161097.1;Dbxref=GeneID:225289,GenBank:XP_036016990.1,MGI:MGI:2147376;Name=XP_036016990.1;gbkey=CDS;gene=AW554918;product=protein hinderin isoform X10;protein_id=XP_036016990.1;extra_copy_number=0
CM058258.1	Liftoff	CDS	24765606	24765787	.	+	.	ID=cds-XP_036016990.1;Parent=rna-XM_036161097.1;Dbxref=GeneID:225289,GenBank:XP_036016990.1,MGI:MGI:2147376;Name=XP_036016990.1;gbkey=CDS;gene=AW554918;product=protein hinderin isoform X10;protein_id=XP_036016990.1;extra_copy_number=0
CM058258.1	Liftoff	CDS	24785651	24785759	.	+	.	ID=cds-XP_036016990.1;Parent=rna-XM_036161097.1;Dbxref=GeneID:225289,GenBank:XP_036016990.1,MGI:MGI:2147376;Name=XP_036016990.1;gbkey=CDS;gene=AW554918;product=protein hinderin isoform X10;protein_id=XP_036016990.1;extra_copy_number=0
CM058258.1	Liftoff	CDS	24806624	24807011	.	+	.	ID=cds-XP_036016990.1;Parent=rna-XM_036161097.1;Dbxref=GeneID:225289,GenBank:XP_036016990.1,MGI:MGI:2147376;Name=XP_036016990.1;gbkey=CDS;gene=AW554918;product=protein hinderin isoform X10;protein_id=XP_036016990.1;extra_copy_number=0
CM058258.1	Liftoff	mRNA	24534690	24749728	.	+	.	ID=rna-XM_036161099.1;Parent=gene-AW554918;Dbxref=GeneID:225289,GenBank:XM_036161099.1,MGI:MGI:2147376;Name=XM_036161099.1;gbkey=mRNA;gene=AW554918;model_evidence=Supporting evidence includes similarity to: 8 ESTs%2C 9 long SRA reads%2C and 94%25 coverage of the annotated genomic feature by RNAseq alignments%2C including 3 samples with support for all annotated introns;product=expressed sequence AW554918%2C transcript variant X17;transcript_id=XM_036161099.1;matches_ref_protein=True;valid_ORF=True;extra_copy_number=0
CM058258.1	Liftoff	exon	24534690	24534929	.	+	.	ID=exon-XM_036161099.1-1;Parent=rna-XM_036161099.1;Dbxref=GeneID:225289,GenBank:XM_036161099.1,MGI:MGI:2147376;gbkey=mRNA;gene=AW554918;product=expressed sequence AW554918%2C transcript variant X17;transcript_id=XM_036161099.1;extra_copy_number=0
CM058258.1	Liftoff	exon	24541010	24541152	.	+	.	ID=exon-XM_036161099.1-2;Parent=rna-XM_036161099.1;Dbxref=GeneID:225289,GenBank:XM_036161099.1,MGI:MGI:2147376;gbkey=mRNA;gene=AW554918;product=expressed sequence AW554918%2C transcript variant X17;transcript_id=XM_036161099.1;extra_copy_number=0
CM058258.1	Liftoff	exon	24547722	24547816	.	+	.	ID=exon-XM_036161099.1-3;Parent=rna-XM_036161099.1;Dbxref=GeneID:225289,GenBank:XM_036161099.1,MGI:MGI:2147376;gbkey=mRNA;gene=AW554918;product=expressed sequence AW554918%2C transcript variant X17;transcript_id=XM_036161099.1;extra_copy_number=0
CM058258.1	Liftoff	exon	24569528	24569643	.	+	.	ID=exon-XM_036161099.1-4;Parent=rna-XM_036161099.1;Dbxref=GeneID:225289,GenBank:XM_036161099.1,MGI:MGI:2147376;gbkey=mRNA;gene=AW554918;product=expressed sequence AW554918%2C transcript variant X17;transcript_id=XM_036161099.1;extra_copy_number=0
CM058258.1	Liftoff	exon	24655611	24655738	.	+	.	ID=exon-XM_036161099.1-5;Parent=rna-XM_036161099.1;Dbxref=GeneID:225289,GenBank:XM_036161099.1,MGI:MGI:2147376;gbkey=mRNA;gene=AW554918;product=expressed sequence AW554918%2C transcript variant X17;transcript_id=XM_036161099.1;extra_copy_number=0
CM058258.1	Liftoff	exon	24705394	24706064	.	+	.	ID=exon-XM_036161099.1-6;Parent=rna-XM_036161099.1;Dbxref=GeneID:225289,GenBank:XM_036161099.1,MGI:MGI:2147376;gbkey=mRNA;gene=AW554918;product=expressed sequence AW554918%2C transcript variant X17;transcript_id=XM_036161099.1;extra_copy_number=0
CM058258.1	Liftoff	exon	24710544	24710642	.	+	.	ID=exon-XM_036161099.1-7;Parent=rna-XM_036161099.1;Dbxref=GeneID:225289,GenBank:XM_036161099.1,MGI:MGI:2147376;gbkey=mRNA;gene=AW554918;product=expressed sequence AW554918%2C transcript variant X17;transcript_id=XM_036161099.1;extra_copy_number=0
CM058258.1	Liftoff	exon	24748880	24749728	.	+	.	ID=exon-XM_036161099.1-8;Parent=rna-XM_036161099.1;Dbxref=GeneID:225289,GenBank:XM_036161099.1,MGI:MGI:2147376;gbkey=mRNA;gene=AW554918;product=expressed sequence AW554918%2C transcript variant X17;transcript_id=XM_036161099.1;extra_copy_number=0
CM058258.1	Liftoff	CDS	24541111	24541152	.	+	.	ID=cds-XP_036016992.1;Parent=rna-XM_036161099.1;Dbxref=GeneID:225289,GenBank:XP_036016992.1,MGI:MGI:2147376;Name=XP_036016992.1;gbkey=CDS;gene=AW554918;product=protein hinderin isoform X14;protein_id=XP_036016992.1;extra_copy_number=0
CM058258.1	Liftoff	CDS	24547722	24547816	.	+	.	ID=cds-XP_036016992.1;Parent=rna-XM_036161099.1;Dbxref=GeneID:225289,GenBank:XP_036016992.1,MGI:MGI:2147376;Name=XP_036016992.1;gbkey=CDS;gene=AW554918;product=protein hinderin isoform X14;protein_id=XP_036016992.1;extra_copy_number=0
CM058258.1	Liftoff	CDS	24569528	24569643	.	+	.	ID=cds-XP_036016992.1;Parent=rna-XM_036161099.1;Dbxref=GeneID:225289,GenBank:XP_036016992.1,MGI:MGI:2147376;Name=XP_036016992.1;gbkey=CDS;gene=AW554918;product=protein hinderin isoform X14;protein_id=XP_036016992.1;extra_copy_number=0
CM058258.1	Liftoff	CDS	24655611	24655738	.	+	.	ID=cds-XP_036016992.1;Parent=rna-XM_036161099.1;Dbxref=GeneID:225289,GenBank:XP_036016992.1,MGI:MGI:2147376;Name=XP_036016992.1;gbkey=CDS;gene=AW554918;product=protein hinderin isoform X14;protein_id=XP_036016992.1;extra_copy_number=0
CM058258.1	Liftoff	CDS	24705394	24706064	.	+	.	ID=cds-XP_036016992.1;Parent=rna-XM_036161099.1;Dbxref=GeneID:225289,GenBank:XP_036016992.1,MGI:MGI:2147376;Name=XP_036016992.1;gbkey=CDS;gene=AW554918;product=protein hinderin isoform X14;protein_id=XP_036016992.1;extra_copy_number=0
CM058258.1	Liftoff	CDS	24710544	24710642	.	+	.	ID=cds-XP_036016992.1;Parent=rna-XM_036161099.1;Dbxref=GeneID:225289,GenBank:XP_036016992.1,MGI:MGI:2147376;Name=XP_036016992.1;gbkey=CDS;gene=AW554918;product=protein hinderin isoform X14;protein_id=XP_036016992.1;extra_copy_number=0
CM058258.1	Liftoff	CDS	24748880	24748883	.	+	.	ID=cds-XP_036016992.1;Parent=rna-XM_036161099.1;Dbxref=GeneID:225289,GenBank:XP_036016992.1,MGI:MGI:2147376;Name=XP_036016992.1;gbkey=CDS;gene=AW554918;product=protein hinderin isoform X14;protein_id=XP_036016992.1;extra_copy_number=0
CM058258.1	Liftoff	mRNA	24534814	24808507	.	+	.	ID=rna-XM_036161095.1;Parent=gene-AW554918;Dbxref=GeneID:225289,GenBank:XM_036161095.1,MGI:MGI:2147376;Name=XM_036161095.1;gbkey=mRNA;gene=AW554918;model_evidence=Supporting evidence includes similarity to: 11 ESTs%2C 71 long SRA reads%2C and 92%25 coverage of the annotated genomic feature by RNAseq alignments%2C including 3 samples with support for all annotated introns;product=expressed sequence AW554918%2C transcript variant X3;transcript_id=XM_036161095.1;matches_ref_protein=True;valid_ORF=True;extra_copy_number=0
CM058258.1	Liftoff	exon	24534814	24534929	.	+	.	ID=exon-XM_036161095.1-1;Parent=rna-XM_036161095.1;Dbxref=GeneID:225289,GenBank:XM_036161095.1,MGI:MGI:2147376;gbkey=mRNA;gene=AW554918;product=expressed sequence AW554918%2C transcript variant X3;transcript_id=XM_036161095.1;extra_copy_number=0
CM058258.1	Liftoff	exon	24539727	24539812	.	+	.	ID=exon-XM_036161095.1-2;Parent=rna-XM_036161095.1;Dbxref=GeneID:225289,GenBank:XM_036161095.1,MGI:MGI:2147376;gbkey=mRNA;gene=AW554918;product=expressed sequence AW554918%2C transcript variant X3;transcript_id=XM_036161095.1;extra_copy_number=0
CM058258.1	Liftoff	exon	24540356	24540391	.	+	.	ID=exon-XM_036161095.1-3;Parent=rna-XM_036161095.1;Dbxref=GeneID:225289,GenBank:XM_036161095.1,MGI:MGI:2147376;gbkey=mRNA;gene=AW554918;product=expressed sequence AW554918%2C transcript variant X3;transcript_id=XM_036161095.1;extra_copy_number=0
CM058258.1	Liftoff	exon	24541010	24541152	.	+	.	ID=exon-XM_036161095.1-4;Parent=rna-XM_036161095.1;Dbxref=GeneID:225289,GenBank:XM_036161095.1,MGI:MGI:2147376;gbkey=mRNA;gene=AW554918;product=expressed sequence AW554918%2C transcript variant X3;transcript_id=XM_036161095.1;extra_copy_number=0
CM058258.1	Liftoff	exon	24547722	24547816	.	+	.	ID=exon-XM_036161095.1-5;Parent=rna-XM_036161095.1;Dbxref=GeneID:225289,GenBank:XM_036161095.1,MGI:MGI:2147376;gbkey=mRNA;gene=AW554918;product=expressed sequence AW554918%2C transcript variant X3;transcript_id=XM_036161095.1;extra_copy_number=0
CM058258.1	Liftoff	exon	24569528	24569643	.	+	.	ID=exon-XM_036161095.1-6;Parent=rna-XM_036161095.1;Dbxref=GeneID:225289,GenBank:XM_036161095.1,MGI:MGI:2147376;gbkey=mRNA;gene=AW554918;product=expressed sequence AW554918%2C transcript variant X3;transcript_id=XM_036161095.1;extra_copy_number=0
CM058258.1	Liftoff	exon	24655611	24655738	.	+	.	ID=exon-XM_036161095.1-7;Parent=rna-XM_036161095.1;Dbxref=GeneID:225289,GenBank:XM_036161095.1,MGI:MGI:2147376;gbkey=mRNA;gene=AW554918;product=expressed sequence AW554918%2C transcript variant X3;transcript_id=XM_036161095.1;extra_copy_number=0
CM058258.1	Liftoff	exon	24705394	24706064	.	+	.	ID=exon-XM_036161095.1-8;Parent=rna-XM_036161095.1;Dbxref=GeneID:225289,GenBank:XM_036161095.1,MGI:MGI:2147376;gbkey=mRNA;gene=AW554918;product=expressed sequence AW554918%2C transcript variant X3;transcript_id=XM_036161095.1;extra_copy_number=0
CM058258.1	Liftoff	exon	24710544	24710642	.	+	.	ID=exon-XM_036161095.1-9;Parent=rna-XM_036161095.1;Dbxref=GeneID:225289,GenBank:XM_036161095.1,MGI:MGI:2147376;gbkey=mRNA;gene=AW554918;product=expressed sequence AW554918%2C transcript variant X3;transcript_id=XM_036161095.1;extra_copy_number=0
CM058258.1	Liftoff	exon	24765606	24765787	.	+	.	ID=exon-XM_036161095.1-10;Parent=rna-XM_036161095.1;Dbxref=GeneID:225289,GenBank:XM_036161095.1,MGI:MGI:2147376;gbkey=mRNA;gene=AW554918;product=expressed sequence AW554918%2C transcript variant X3;transcript_id=XM_036161095.1;extra_copy_number=0
CM058258.1	Liftoff	exon	24785651	24785759	.	+	.	ID=exon-XM_036161095.1-11;Parent=rna-XM_036161095.1;Dbxref=GeneID:225289,GenBank:XM_036161095.1,MGI:MGI:2147376;gbkey=mRNA;gene=AW554918;product=expressed sequence AW554918%2C transcript variant X3;transcript_id=XM_036161095.1;extra_copy_number=0
CM058258.1	Liftoff	exon	24806624	24808507	.	+	.	ID=exon-XM_036161095.1-12;Parent=rna-XM_036161095.1;Dbxref=GeneID:225289,GenBank:XM_036161095.1,MGI:MGI:2147376;gbkey=mRNA;gene=AW554918;product=expressed sequence AW554918%2C transcript variant X3;transcript_id=XM_036161095.1;extra_copy_number=0
CM058258.1	Liftoff	CDS	24539785	24539812	.	+	.	ID=cds-XP_036016988.1;Parent=rna-XM_036161095.1;Dbxref=GeneID:225289,GenBank:XP_036016988.1,MGI:MGI:2147376;Name=XP_036016988.1;gbkey=CDS;gene=AW554918;product=protein hinderin isoform X3;protein_id=XP_036016988.1;extra_copy_number=0
CM058258.1	Liftoff	CDS	24540356	24540391	.	+	.	ID=cds-XP_036016988.1;Parent=rna-XM_036161095.1;Dbxref=GeneID:225289,GenBank:XP_036016988.1,MGI:MGI:2147376;Name=XP_036016988.1;gbkey=CDS;gene=AW554918;product=protein hinderin isoform X3;protein_id=XP_036016988.1;extra_copy_number=0
CM058258.1	Liftoff	CDS	24541010	24541152	.	+	.	ID=cds-XP_036016988.1;Parent=rna-XM_036161095.1;Dbxref=GeneID:225289,GenBank:XP_036016988.1,MGI:MGI:2147376;Name=XP_036016988.1;gbkey=CDS;gene=AW554918;product=protein hinderin isoform X3;protein_id=XP_036016988.1;extra_copy_number=0
CM058258.1	Liftoff	CDS	24547722	24547816	.	+	.	ID=cds-XP_036016988.1;Parent=rna-XM_036161095.1;Dbxref=GeneID:225289,GenBank:XP_036016988.1,MGI:MGI:2147376;Name=XP_036016988.1;gbkey=CDS;gene=AW554918;product=protein hinderin isoform X3;protein_id=XP_036016988.1;extra_copy_number=0
CM058258.1	Liftoff	CDS	24569528	24569643	.	+	.	ID=cds-XP_036016988.1;Parent=rna-XM_036161095.1;Dbxref=GeneID:225289,GenBank:XP_036016988.1,MGI:MGI:2147376;Name=XP_036016988.1;gbkey=CDS;gene=AW554918;product=protein hinderin isoform X3;protein_id=XP_036016988.1;extra_copy_number=0
CM058258.1	Liftoff	CDS	24655611	24655738	.	+	.	ID=cds-XP_036016988.1;Parent=rna-XM_036161095.1;Dbxref=GeneID:225289,GenBank:XP_036016988.1,MGI:MGI:2147376;Name=XP_036016988.1;gbkey=CDS;gene=AW554918;product=protein hinderin isoform X3;protein_id=XP_036016988.1;extra_copy_number=0
CM058258.1	Liftoff	CDS	24705394	24706064	.	+	.	ID=cds-XP_036016988.1;Parent=rna-XM_036161095.1;Dbxref=GeneID:225289,GenBank:XP_036016988.1,MGI:MGI:2147376;Name=XP_036016988.1;gbkey=CDS;gene=AW554918;product=protein hinderin isoform X3;protein_id=XP_036016988.1;extra_copy_number=0
CM058258.1	Liftoff	CDS	24710544	24710642	.	+	.	ID=cds-XP_036016988.1;Parent=rna-XM_036161095.1;Dbxref=GeneID:225289,GenBank:XP_036016988.1,MGI:MGI:2147376;Name=XP_036016988.1;gbkey=CDS;gene=AW554918;product=protein hinderin isoform X3;protein_id=XP_036016988.1;extra_copy_number=0
CM058258.1	Liftoff	CDS	24765606	24765787	.	+	.	ID=cds-XP_036016988.1;Parent=rna-XM_036161095.1;Dbxref=GeneID:225289,GenBank:XP_036016988.1,MGI:MGI:2147376;Name=XP_036016988.1;gbkey=CDS;gene=AW554918;product=protein hinderin isoform X3;protein_id=XP_036016988.1;extra_copy_number=0
CM058258.1	Liftoff	CDS	24785651	24785759	.	+	.	ID=cds-XP_036016988.1;Parent=rna-XM_036161095.1;Dbxref=GeneID:225289,GenBank:XP_036016988.1,MGI:MGI:2147376;Name=XP_036016988.1;gbkey=CDS;gene=AW554918;product=protein hinderin isoform X3;protein_id=XP_036016988.1;extra_copy_number=0
CM058258.1	Liftoff	CDS	24806624	24807011	.	+	.	ID=cds-XP_036016988.1;Parent=rna-XM_036161095.1;Dbxref=GeneID:225289,GenBank:XP_036016988.1,MGI:MGI:2147376;Name=XP_036016988.1;gbkey=CDS;gene=AW554918;product=protein hinderin isoform X3;protein_id=XP_036016988.1;extra_copy_number=0
CM058258.1	Liftoff	mRNA	24599725	24808507	.	+	.	ID=rna-XM_036161098.1;Parent=gene-AW554918;Dbxref=GeneID:225289,GenBank:XM_036161098.1,MGI:MGI:2147376;Name=XM_036161098.1;gbkey=mRNA;gene=AW554918;model_evidence=Supporting evidence includes similarity to: 9 ESTs%2C 63 long SRA reads%2C and 91%25 coverage of the annotated genomic feature by RNAseq alignments%2C including 1 sample with support for all annotated introns;product=expressed sequence AW554918%2C transcript variant X16;transcript_id=XM_036161098.1;matches_ref_protein=True;valid_ORF=True;extra_copy_number=0
CM058258.1	Liftoff	exon	24599725	24600123	.	+	.	ID=exon-XM_036161098.1-1;Parent=rna-XM_036161098.1;Dbxref=GeneID:225289,GenBank:XM_036161098.1,MGI:MGI:2147376;gbkey=mRNA;gene=AW554918;product=expressed sequence AW554918%2C transcript variant X16;transcript_id=XM_036161098.1;extra_copy_number=0
CM058258.1	Liftoff	exon	24655619	24655738	.	+	.	ID=exon-XM_036161098.1-2;Parent=rna-XM_036161098.1;Dbxref=GeneID:225289,GenBank:XM_036161098.1,MGI:MGI:2147376;gbkey=mRNA;gene=AW554918;product=expressed sequence AW554918%2C transcript variant X16;transcript_id=XM_036161098.1;extra_copy_number=0
CM058258.1	Liftoff	exon	24705394	24706064	.	+	.	ID=exon-XM_036161098.1-3;Parent=rna-XM_036161098.1;Dbxref=GeneID:225289,GenBank:XM_036161098.1,MGI:MGI:2147376;gbkey=mRNA;gene=AW554918;product=expressed sequence AW554918%2C transcript variant X16;transcript_id=XM_036161098.1;extra_copy_number=0
CM058258.1	Liftoff	exon	24710544	24710642	.	+	.	ID=exon-XM_036161098.1-4;Parent=rna-XM_036161098.1;Dbxref=GeneID:225289,GenBank:XM_036161098.1,MGI:MGI:2147376;gbkey=mRNA;gene=AW554918;product=expressed sequence AW554918%2C transcript variant X16;transcript_id=XM_036161098.1;extra_copy_number=0
CM058258.1	Liftoff	exon	24765606	24765787	.	+	.	ID=exon-XM_036161098.1-5;Parent=rna-XM_036161098.1;Dbxref=GeneID:225289,GenBank:XM_036161098.1,MGI:MGI:2147376;gbkey=mRNA;gene=AW554918;product=expressed sequence AW554918%2C transcript variant X16;transcript_id=XM_036161098.1;extra_copy_number=0
CM058258.1	Liftoff	exon	24785651	24785759	.	+	.	ID=exon-XM_036161098.1-6;Parent=rna-XM_036161098.1;Dbxref=GeneID:225289,GenBank:XM_036161098.1,MGI:MGI:2147376;gbkey=mRNA;gene=AW554918;product=expressed sequence AW554918%2C transcript variant X16;transcript_id=XM_036161098.1;extra_copy_number=0
CM058258.1	Liftoff	exon	24806624	24808507	.	+	.	ID=exon-XM_036161098.1-7;Parent=rna-XM_036161098.1;Dbxref=GeneID:225289,GenBank:XM_036161098.1,MGI:MGI:2147376;gbkey=mRNA;gene=AW554918;product=expressed sequence AW554918%2C transcript variant X16;transcript_id=XM_036161098.1;extra_copy_number=0
CM058258.1	Liftoff	CDS	24705430	24706064	.	+	.	ID=cds-XP_036016991.1;Parent=rna-XM_036161098.1;Dbxref=GeneID:225289,GenBank:XP_036016991.1,MGI:MGI:2147376;Name=XP_036016991.1;gbkey=CDS;gene=AW554918;product=protein hinderin isoform X13;protein_id=XP_036016991.1;extra_copy_number=0
CM058258.1	Liftoff	CDS	24710544	24710642	.	+	.	ID=cds-XP_036016991.1;Parent=rna-XM_036161098.1;Dbxref=GeneID:225289,GenBank:XP_036016991.1,MGI:MGI:2147376;Name=XP_036016991.1;gbkey=CDS;gene=AW554918;product=protein hinderin isoform X13;protein_id=XP_036016991.1;extra_copy_number=0
CM058258.1	Liftoff	CDS	24765606	24765787	.	+	.	ID=cds-XP_036016991.1;Parent=rna-XM_036161098.1;Dbxref=GeneID:225289,GenBank:XP_036016991.1,MGI:MGI:2147376;Name=XP_036016991.1;gbkey=CDS;gene=AW554918;product=protein hinderin isoform X13;protein_id=XP_036016991.1;extra_copy_number=0
CM058258.1	Liftoff	CDS	24785651	24785759	.	+	.	ID=cds-XP_036016991.1;Parent=rna-XM_036161098.1;Dbxref=GeneID:225289,GenBank:XP_036016991.1,MGI:MGI:2147376;Name=XP_036016991.1;gbkey=CDS;gene=AW554918;product=protein hinderin isoform X13;protein_id=XP_036016991.1;extra_copy_number=0
CM058258.1	Liftoff	CDS	24806624	24807011	.	+	.	ID=cds-XP_036016991.1;Parent=rna-XM_036161098.1;Dbxref=GeneID:225289,GenBank:XP_036016991.1,MGI:MGI:2147376;Name=XP_036016991.1;gbkey=CDS;gene=AW554918;product=protein hinderin isoform X13;protein_id=XP_036016991.1;extra_copy_number=0
CM058258.1	Liftoff	transcript	24534437	24749729	.	+	.	ID=rna-XR_001782354.3;Parent=gene-AW554918;Dbxref=GeneID:225289,GenBank:XR_001782354.3,MGI:MGI:2147376;Name=XR_001782354.3;gbkey=misc_RNA;gene=AW554918;model_evidence=Supporting evidence includes similarity to: 1 mRNA%2C 8 ESTs%2C 54 long SRA reads%2C and 95%25 coverage of the annotated genomic feature by RNAseq alignments%2C including 2 samples with support for all annotated introns;product=expressed sequence AW554918%2C transcript variant X11;transcript_id=XR_001782354.3;extra_copy_number=0
CM058258.1	Liftoff	exon	24534437	24534755	.	+	.	ID=exon-XR_001782354.3-1;Parent=rna-XR_001782354.3;Dbxref=GeneID:225289,GenBank:XR_001782354.3,MGI:MGI:2147376;gbkey=misc_RNA;gene=AW554918;product=expressed sequence AW554918%2C transcript variant X11;transcript_id=XR_001782354.3;extra_copy_number=0
CM058258.1	Liftoff	exon	24540356	24540391	.	+	.	ID=exon-XR_001782354.3-2;Parent=rna-XR_001782354.3;Dbxref=GeneID:225289,GenBank:XR_001782354.3,MGI:MGI:2147376;gbkey=misc_RNA;gene=AW554918;product=expressed sequence AW554918%2C transcript variant X11;transcript_id=XR_001782354.3;extra_copy_number=0
CM058258.1	Liftoff	exon	24541010	24541152	.	+	.	ID=exon-XR_001782354.3-3;Parent=rna-XR_001782354.3;Dbxref=GeneID:225289,GenBank:XR_001782354.3,MGI:MGI:2147376;gbkey=misc_RNA;gene=AW554918;product=expressed sequence AW554918%2C transcript variant X11;transcript_id=XR_001782354.3;extra_copy_number=0
CM058258.1	Liftoff	exon	24547722	24547816	.	+	.	ID=exon-XR_001782354.3-4;Parent=rna-XR_001782354.3;Dbxref=GeneID:225289,GenBank:XR_001782354.3,MGI:MGI:2147376;gbkey=misc_RNA;gene=AW554918;product=expressed sequence AW554918%2C transcript variant X11;transcript_id=XR_001782354.3;extra_copy_number=0
CM058258.1	Liftoff	exon	24569528	24569643	.	+	.	ID=exon-XR_001782354.3-5;Parent=rna-XR_001782354.3;Dbxref=GeneID:225289,GenBank:XR_001782354.3,MGI:MGI:2147376;gbkey=misc_RNA;gene=AW554918;product=expressed sequence AW554918%2C transcript variant X11;transcript_id=XR_001782354.3;extra_copy_number=0
CM058258.1	Liftoff	exon	24655611	24655738	.	+	.	ID=exon-XR_001782354.3-6;Parent=rna-XR_001782354.3;Dbxref=GeneID:225289,GenBank:XR_001782354.3,MGI:MGI:2147376;gbkey=misc_RNA;gene=AW554918;product=expressed sequence AW554918%2C transcript variant X11;transcript_id=XR_001782354.3;extra_copy_number=0
CM058258.1	Liftoff	exon	24705394	24706064	.	+	.	ID=exon-XR_001782354.3-7;Parent=rna-XR_001782354.3;Dbxref=GeneID:225289,GenBank:XR_001782354.3,MGI:MGI:2147376;gbkey=misc_RNA;gene=AW554918;product=expressed sequence AW554918%2C transcript variant X11;transcript_id=XR_001782354.3;extra_copy_number=0
CM058258.1	Liftoff	exon	24710544	24710642	.	+	.	ID=exon-XR_001782354.3-8;Parent=rna-XR_001782354.3;Dbxref=GeneID:225289,GenBank:XR_001782354.3,MGI:MGI:2147376;gbkey=misc_RNA;gene=AW554918;product=expressed sequence AW554918%2C transcript variant X11;transcript_id=XR_001782354.3;extra_copy_number=0
CM058258.1	Liftoff	exon	24723956	24724133	.	+	.	ID=exon-XR_001782354.3-9;Parent=rna-XR_001782354.3;Dbxref=GeneID:225289,GenBank:XR_001782354.3,MGI:MGI:2147376;gbkey=misc_RNA;gene=AW554918;product=expressed sequence AW554918%2C transcript variant X11;transcript_id=XR_001782354.3;extra_copy_number=0
CM058258.1	Liftoff	exon	24748880	24749729	.	+	.	ID=exon-XR_001782354.3-10;Parent=rna-XR_001782354.3;Dbxref=GeneID:225289,GenBank:XR_001782354.3,MGI:MGI:2147376;gbkey=misc_RNA;gene=AW554918;product=expressed sequence AW554918%2C transcript variant X11;transcript_id=XR_001782354.3;extra_copy_number=0
CM058258.1	Liftoff	transcript	24534437	24765686	.	+	.	ID=rna-XR_001782355.3;Parent=gene-AW554918;Dbxref=GeneID:225289,GenBank:XR_001782355.3,MGI:MGI:2147376;Name=XR_001782355.3;gbkey=misc_RNA;gene=AW554918;model_evidence=Supporting evidence includes similarity to: 1 mRNA%2C 8 ESTs%2C 53 long SRA reads%2C and 100%25 coverage of the annotated genomic feature by RNAseq alignments%2C including 6 samples with support for all annotated introns;product=expressed sequence AW554918%2C transcript variant X12;transcript_id=XR_001782355.3;extra_copy_number=0
CM058258.1	Liftoff	exon	24534437	24534755	.	+	.	ID=exon-XR_001782355.3-1;Parent=rna-XR_001782355.3;Dbxref=GeneID:225289,GenBank:XR_001782355.3,MGI:MGI:2147376;gbkey=misc_RNA;gene=AW554918;product=expressed sequence AW554918%2C transcript variant X12;transcript_id=XR_001782355.3;extra_copy_number=0
CM058258.1	Liftoff	exon	24540356	24540391	.	+	.	ID=exon-XR_001782355.3-2;Parent=rna-XR_001782355.3;Dbxref=GeneID:225289,GenBank:XR_001782355.3,MGI:MGI:2147376;gbkey=misc_RNA;gene=AW554918;product=expressed sequence AW554918%2C transcript variant X12;transcript_id=XR_001782355.3;extra_copy_number=0
CM058258.1	Liftoff	exon	24541010	24541152	.	+	.	ID=exon-XR_001782355.3-3;Parent=rna-XR_001782355.3;Dbxref=GeneID:225289,GenBank:XR_001782355.3,MGI:MGI:2147376;gbkey=misc_RNA;gene=AW554918;product=expressed sequence AW554918%2C transcript variant X12;transcript_id=XR_001782355.3;extra_copy_number=0
CM058258.1	Liftoff	exon	24547722	24547816	.	+	.	ID=exon-XR_001782355.3-4;Parent=rna-XR_001782355.3;Dbxref=GeneID:225289,GenBank:XR_001782355.3,MGI:MGI:2147376;gbkey=misc_RNA;gene=AW554918;product=expressed sequence AW554918%2C transcript variant X12;transcript_id=XR_001782355.3;extra_copy_number=0
CM058258.1	Liftoff	exon	24569528	24569643	.	+	.	ID=exon-XR_001782355.3-5;Parent=rna-XR_001782355.3;Dbxref=GeneID:225289,GenBank:XR_001782355.3,MGI:MGI:2147376;gbkey=misc_RNA;gene=AW554918;product=expressed sequence AW554918%2C transcript variant X12;transcript_id=XR_001782355.3;extra_copy_number=0
CM058258.1	Liftoff	exon	24655611	24655738	.	+	.	ID=exon-XR_001782355.3-6;Parent=rna-XR_001782355.3;Dbxref=GeneID:225289,GenBank:XR_001782355.3,MGI:MGI:2147376;gbkey=misc_RNA;gene=AW554918;product=expressed sequence AW554918%2C transcript variant X12;transcript_id=XR_001782355.3;extra_copy_number=0
CM058258.1	Liftoff	exon	24705394	24706064	.	+	.	ID=exon-XR_001782355.3-7;Parent=rna-XR_001782355.3;Dbxref=GeneID:225289,GenBank:XR_001782355.3,MGI:MGI:2147376;gbkey=misc_RNA;gene=AW554918;product=expressed sequence AW554918%2C transcript variant X12;transcript_id=XR_001782355.3;extra_copy_number=0
CM058258.1	Liftoff	exon	24710544	24710642	.	+	.	ID=exon-XR_001782355.3-8;Parent=rna-XR_001782355.3;Dbxref=GeneID:225289,GenBank:XR_001782355.3,MGI:MGI:2147376;gbkey=misc_RNA;gene=AW554918;product=expressed sequence AW554918%2C transcript variant X12;transcript_id=XR_001782355.3;extra_copy_number=0
CM058258.1	Liftoff	exon	24723956	24724133	.	+	.	ID=exon-XR_001782355.3-9;Parent=rna-XR_001782355.3;Dbxref=GeneID:225289,GenBank:XR_001782355.3,MGI:MGI:2147376;gbkey=misc_RNA;gene=AW554918;product=expressed sequence AW554918%2C transcript variant X12;transcript_id=XR_001782355.3;extra_copy_number=0
CM058258.1	Liftoff	exon	24765606	24765686	.	+	.	ID=exon-XR_001782355.3-10;Parent=rna-XR_001782355.3;Dbxref=GeneID:225289,GenBank:XR_001782355.3,MGI:MGI:2147376;gbkey=misc_RNA;gene=AW554918;product=expressed sequence AW554918%2C transcript variant X12;transcript_id=XR_001782355.3;extra_copy_number=0
CM058258.1	Liftoff	transcript	24534437	24833035	.	+	.	ID=rna-XR_003952505.2;Parent=gene-AW554918;Dbxref=GeneID:225289,GenBank:XR_003952505.2,MGI:MGI:2147376;Name=XR_003952505.2;gbkey=misc_RNA;gene=AW554918;model_evidence=Supporting evidence includes similarity to: 1 mRNA%2C 14 ESTs%2C 220 long SRA reads%2C and 100%25 coverage of the annotated genomic feature by RNAseq alignments%2C including 16 samples with support for all annotated introns;product=expressed sequence AW554918%2C transcript variant X13;transcript_id=XR_003952505.2;extra_copy_number=0
CM058258.1	Liftoff	exon	24534437	24534755	.	+	.	ID=exon-XR_003952505.2-1;Parent=rna-XR_003952505.2;Dbxref=GeneID:225289,GenBank:XR_003952505.2,MGI:MGI:2147376;gbkey=misc_RNA;gene=AW554918;product=expressed sequence AW554918%2C transcript variant X13;transcript_id=XR_003952505.2;extra_copy_number=0
CM058258.1	Liftoff	exon	24540356	24540391	.	+	.	ID=exon-XR_003952505.2-2;Parent=rna-XR_003952505.2;Dbxref=GeneID:225289,GenBank:XR_003952505.2,MGI:MGI:2147376;gbkey=misc_RNA;gene=AW554918;product=expressed sequence AW554918%2C transcript variant X13;transcript_id=XR_003952505.2;extra_copy_number=0
CM058258.1	Liftoff	exon	24541010	24541152	.	+	.	ID=exon-XR_003952505.2-3;Parent=rna-XR_003952505.2;Dbxref=GeneID:225289,GenBank:XR_003952505.2,MGI:MGI:2147376;gbkey=misc_RNA;gene=AW554918;product=expressed sequence AW554918%2C transcript variant X13;transcript_id=XR_003952505.2;extra_copy_number=0
CM058258.1	Liftoff	exon	24547722	24547816	.	+	.	ID=exon-XR_003952505.2-4;Parent=rna-XR_003952505.2;Dbxref=GeneID:225289,GenBank:XR_003952505.2,MGI:MGI:2147376;gbkey=misc_RNA;gene=AW554918;product=expressed sequence AW554918%2C transcript variant X13;transcript_id=XR_003952505.2;extra_copy_number=0
CM058258.1	Liftoff	exon	24569528	24569643	.	+	.	ID=exon-XR_003952505.2-5;Parent=rna-XR_003952505.2;Dbxref=GeneID:225289,GenBank:XR_003952505.2,MGI:MGI:2147376;gbkey=misc_RNA;gene=AW554918;product=expressed sequence AW554918%2C transcript variant X13;transcript_id=XR_003952505.2;extra_copy_number=0
CM058258.1	Liftoff	exon	24655611	24655738	.	+	.	ID=exon-XR_003952505.2-6;Parent=rna-XR_003952505.2;Dbxref=GeneID:225289,GenBank:XR_003952505.2,MGI:MGI:2147376;gbkey=misc_RNA;gene=AW554918;product=expressed sequence AW554918%2C transcript variant X13;transcript_id=XR_003952505.2;extra_copy_number=0
CM058258.1	Liftoff	exon	24705394	24706064	.	+	.	ID=exon-XR_003952505.2-7;Parent=rna-XR_003952505.2;Dbxref=GeneID:225289,GenBank:XR_003952505.2,MGI:MGI:2147376;gbkey=misc_RNA;gene=AW554918;product=expressed sequence AW554918%2C transcript variant X13;transcript_id=XR_003952505.2;extra_copy_number=0
CM058258.1	Liftoff	exon	24710544	24710642	.	+	.	ID=exon-XR_003952505.2-8;Parent=rna-XR_003952505.2;Dbxref=GeneID:225289,GenBank:XR_003952505.2,MGI:MGI:2147376;gbkey=misc_RNA;gene=AW554918;product=expressed sequence AW554918%2C transcript variant X13;transcript_id=XR_003952505.2;extra_copy_number=0
CM058258.1	Liftoff	exon	24785651	24785759	.	+	.	ID=exon-XR_003952505.2-9;Parent=rna-XR_003952505.2;Dbxref=GeneID:225289,GenBank:XR_003952505.2,MGI:MGI:2147376;gbkey=misc_RNA;gene=AW554918;product=expressed sequence AW554918%2C transcript variant X13;transcript_id=XR_003952505.2;extra_copy_number=0
CM058258.1	Liftoff	exon	24829331	24833035	.	+	.	ID=exon-XR_003952505.2-10;Parent=rna-XR_003952505.2;Dbxref=GeneID:225289,GenBank:XR_003952505.2,MGI:MGI:2147376;gbkey=misc_RNA;gene=AW554918;product=expressed sequence AW554918%2C transcript variant X13;transcript_id=XR_003952505.2;extra_copy_number=0
CM058258.1	Liftoff	gene	24843334	25120351	.	-	.	ID=gene-Celf4;Dbxref=GeneID:108013,MGI:MGI:1932407;Name=Celf4;description=CUGBP%2C Elav-like family member 4;gbkey=Gene;gene=Celf4;gene_biotype=protein_coding;gene_synonym=A230070D14Rik,Brul4,BRUNOL-4,Brunol4,C130060B05Rik;coverage=1.0;sequence_ID=0.999;valid_ORFs=65;extra_copy_number=0;copy_num_ID=gene-Celf4_0
CM058258.1	Liftoff	mRNA	24843334	25119988	.	-	.	ID=rna-NM_001146292.2;Parent=gene-Celf4;Dbxref=GeneID:108013,GenBank:NM_001146292.2,MGI:MGI:1932407;Name=NM_001146292.2;gbkey=mRNA;gene=Celf4;product=CUGBP%2C Elav-like family member 4%2C transcript variant 1;transcript_id=NM_001146292.2;matches_ref_protein=True;valid_ORF=True;extra_copy_number=0
CM058258.1	Liftoff	exon	24843334	24845425	.	-	.	ID=exon-NM_001146292.2-13;Parent=rna-NM_001146292.2;Dbxref=GeneID:108013,GenBank:NM_001146292.2,MGI:MGI:1932407;gbkey=mRNA;gene=Celf4;product=CUGBP%2C Elav-like family member 4%2C transcript variant 1;transcript_id=NM_001146292.2;extra_copy_number=0
CM058258.1	Liftoff	exon	24852510	24852681	.	-	.	ID=exon-NM_001146292.2-12;Parent=rna-NM_001146292.2;Dbxref=GeneID:108013,GenBank:NM_001146292.2,MGI:MGI:1932407;gbkey=mRNA;gene=Celf4;product=CUGBP%2C Elav-like family member 4%2C transcript variant 1;transcript_id=NM_001146292.2;extra_copy_number=0
CM058258.1	Liftoff	exon	24856797	24856940	.	-	.	ID=exon-NM_001146292.2-11;Parent=rna-NM_001146292.2;Dbxref=GeneID:108013,GenBank:NM_001146292.2,MGI:MGI:1932407;gbkey=mRNA;gene=Celf4;product=CUGBP%2C Elav-like family member 4%2C transcript variant 1;transcript_id=NM_001146292.2;extra_copy_number=0
CM058258.1	Liftoff	exon	24861940	24862020	.	-	.	ID=exon-NM_001146292.2-10;Parent=rna-NM_001146292.2;Dbxref=GeneID:108013,GenBank:NM_001146292.2,MGI:MGI:1932407;gbkey=mRNA;gene=Celf4;product=CUGBP%2C Elav-like family member 4%2C transcript variant 1;transcript_id=NM_001146292.2;extra_copy_number=0
CM058258.1	Liftoff	exon	24863185	24863250	.	-	.	ID=exon-NM_001146292.2-9;Parent=rna-NM_001146292.2;Dbxref=GeneID:108013,GenBank:NM_001146292.2,MGI:MGI:1932407;gbkey=mRNA;gene=Celf4;product=CUGBP%2C Elav-like family member 4%2C transcript variant 1;transcript_id=NM_001146292.2;extra_copy_number=0
CM058258.1	Liftoff	exon	24866923	24867072	.	-	.	ID=exon-NM_001146292.2-8;Parent=rna-NM_001146292.2;Dbxref=GeneID:108013,GenBank:NM_001146292.2,MGI:MGI:1932407;gbkey=mRNA;gene=Celf4;product=CUGBP%2C Elav-like family member 4%2C transcript variant 1;transcript_id=NM_001146292.2;extra_copy_number=0
CM058258.1	Liftoff	exon	24868655	24868802	.	-	.	ID=exon-NM_001146292.2-7;Parent=rna-NM_001146292.2;Dbxref=GeneID:108013,GenBank:NM_001146292.2,MGI:MGI:1932407;gbkey=mRNA;gene=Celf4;product=CUGBP%2C Elav-like family member 4%2C transcript variant 1;transcript_id=NM_001146292.2;extra_copy_number=0
CM058258.1	Liftoff	exon	24869861	24870004	.	-	.	ID=exon-NM_001146292.2-6;Parent=rna-NM_001146292.2;Dbxref=GeneID:108013,GenBank:NM_001146292.2,MGI:MGI:1932407;gbkey=mRNA;gene=Celf4;product=CUGBP%2C Elav-like family member 4%2C transcript variant 1;transcript_id=NM_001146292.2;extra_copy_number=0
CM058258.1	Liftoff	exon	24870211	24870290	.	-	.	ID=exon-NM_001146292.2-5;Parent=rna-NM_001146292.2;Dbxref=GeneID:108013,GenBank:NM_001146292.2,MGI:MGI:1932407;gbkey=mRNA;gene=Celf4;product=CUGBP%2C Elav-like family member 4%2C transcript variant 1;transcript_id=NM_001146292.2;extra_copy_number=0
CM058258.1	Liftoff	exon	24870615	24870740	.	-	.	ID=exon-NM_001146292.2-4;Parent=rna-NM_001146292.2;Dbxref=GeneID:108013,GenBank:NM_001146292.2,MGI:MGI:1932407;gbkey=mRNA;gene=Celf4;product=CUGBP%2C Elav-like family member 4%2C transcript variant 1;transcript_id=NM_001146292.2;extra_copy_number=0
CM058258.1	Liftoff	exon	24903403	24903481	.	-	.	ID=exon-NM_001146292.2-3;Parent=rna-NM_001146292.2;Dbxref=GeneID:108013,GenBank:NM_001146292.2,MGI:MGI:1932407;gbkey=mRNA;gene=Celf4;product=CUGBP%2C Elav-like family member 4%2C transcript variant 1;transcript_id=NM_001146292.2;extra_copy_number=0
CM058258.1	Liftoff	exon	25045228	25045310	.	-	.	ID=exon-NM_001146292.2-2;Parent=rna-NM_001146292.2;Dbxref=GeneID:108013,GenBank:NM_001146292.2,MGI:MGI:1932407;gbkey=mRNA;gene=Celf4;product=CUGBP%2C Elav-like family member 4%2C transcript variant 1;transcript_id=NM_001146292.2;extra_copy_number=0
CM058258.1	Liftoff	exon	25119171	25119988	.	-	.	ID=exon-NM_001146292.2-1;Parent=rna-NM_001146292.2;Dbxref=GeneID:108013,GenBank:NM_001146292.2,MGI:MGI:1932407;gbkey=mRNA;gene=Celf4;product=CUGBP%2C Elav-like family member 4%2C transcript variant 1;transcript_id=NM_001146292.2;extra_copy_number=0
CM058258.1	Liftoff	CDS	24852554	24852681	.	-	.	ID=cds-NP_001139764.1;Parent=rna-NM_001146292.2;Dbxref=CCDS:CCDS50241.1,GeneID:108013,GenBank:NP_001139764.1,MGI:MGI:1932407;Name=NP_001139764.1;Note=isoform 22 is encoded by transcript variant 1;gbkey=CDS;gene=Celf4;product=CUGBP Elav-like family member 4 isoform 22;protein_id=NP_001139764.1;extra_copy_number=0
CM058258.1	Liftoff	CDS	24856797	24856940	.	-	.	ID=cds-NP_001139764.1;Parent=rna-NM_001146292.2;Dbxref=CCDS:CCDS50241.1,GeneID:108013,GenBank:NP_001139764.1,MGI:MGI:1932407;Name=NP_001139764.1;Note=isoform 22 is encoded by transcript variant 1;gbkey=CDS;gene=Celf4;product=CUGBP Elav-like family member 4 isoform 22;protein_id=NP_001139764.1;extra_copy_number=0
CM058258.1	Liftoff	CDS	24861940	24862020	.	-	.	ID=cds-NP_001139764.1;Parent=rna-NM_001146292.2;Dbxref=CCDS:CCDS50241.1,GeneID:108013,GenBank:NP_001139764.1,MGI:MGI:1932407;Name=NP_001139764.1;Note=isoform 22 is encoded by transcript variant 1;gbkey=CDS;gene=Celf4;product=CUGBP Elav-like family member 4 isoform 22;protein_id=NP_001139764.1;extra_copy_number=0
CM058258.1	Liftoff	CDS	24863185	24863250	.	-	.	ID=cds-NP_001139764.1;Parent=rna-NM_001146292.2;Dbxref=CCDS:CCDS50241.1,GeneID:108013,GenBank:NP_001139764.1,MGI:MGI:1932407;Name=NP_001139764.1;Note=isoform 22 is encoded by transcript variant 1;gbkey=CDS;gene=Celf4;product=CUGBP Elav-like family member 4 isoform 22;protein_id=NP_001139764.1;extra_copy_number=0
CM058258.1	Liftoff	CDS	24866923	24867072	.	-	.	ID=cds-NP_001139764.1;Parent=rna-NM_001146292.2;Dbxref=CCDS:CCDS50241.1,GeneID:108013,GenBank:NP_001139764.1,MGI:MGI:1932407;Name=NP_001139764.1;Note=isoform 22 is encoded by transcript variant 1;gbkey=CDS;gene=Celf4;product=CUGBP Elav-like family member 4 isoform 22;protein_id=NP_001139764.1;extra_copy_number=0
CM058258.1	Liftoff	CDS	24868655	24868802	.	-	.	ID=cds-NP_001139764.1;Parent=rna-NM_001146292.2;Dbxref=CCDS:CCDS50241.1,GeneID:108013,GenBank:NP_001139764.1,MGI:MGI:1932407;Name=NP_001139764.1;Note=isoform 22 is encoded by transcript variant 1;gbkey=CDS;gene=Celf4;product=CUGBP Elav-like family member 4 isoform 22;protein_id=NP_001139764.1;extra_copy_number=0
CM058258.1	Liftoff	CDS	24869861	24870004	.	-	.	ID=cds-NP_001139764.1;Parent=rna-NM_001146292.2;Dbxref=CCDS:CCDS50241.1,GeneID:108013,GenBank:NP_001139764.1,MGI:MGI:1932407;Name=NP_001139764.1;Note=isoform 22 is encoded by transcript variant 1;gbkey=CDS;gene=Celf4;product=CUGBP Elav-like family member 4 isoform 22;protein_id=NP_001139764.1;extra_copy_number=0
CM058258.1	Liftoff	CDS	24870211	24870290	.	-	.	ID=cds-NP_001139764.1;Parent=rna-NM_001146292.2;Dbxref=CCDS:CCDS50241.1,GeneID:108013,GenBank:NP_001139764.1,MGI:MGI:1932407;Name=NP_001139764.1;Note=isoform 22 is encoded by transcript variant 1;gbkey=CDS;gene=Celf4;product=CUGBP Elav-like family member 4 isoform 22;protein_id=NP_001139764.1;extra_copy_number=0
CM058258.1	Liftoff	CDS	24870615	24870740	.	-	.	ID=cds-NP_001139764.1;Parent=rna-NM_001146292.2;Dbxref=CCDS:CCDS50241.1,GeneID:108013,GenBank:NP_001139764.1,MGI:MGI:1932407;Name=NP_001139764.1;Note=isoform 22 is encoded by transcript variant 1;gbkey=CDS;gene=Celf4;product=CUGBP Elav-like family member 4 isoform 22;protein_id=NP_001139764.1;extra_copy_number=0
CM058258.1	Liftoff	CDS	24903403	24903481	.	-	.	ID=cds-NP_001139764.1;Parent=rna-NM_001146292.2;Dbxref=CCDS:CCDS50241.1,GeneID:108013,GenBank:NP_001139764.1,MGI:MGI:1932407;Name=NP_001139764.1;Note=isoform 22 is encoded by transcript variant 1;gbkey=CDS;gene=Celf4;product=CUGBP Elav-like family member 4 isoform 22;protein_id=NP_001139764.1;extra_copy_number=0
CM058258.1	Liftoff	CDS	25045228	25045310	.	-	.	ID=cds-NP_001139764.1;Parent=rna-NM_001146292.2;Dbxref=CCDS:CCDS50241.1,GeneID:108013,GenBank:NP_001139764.1,MGI:MGI:1932407;Name=NP_001139764.1;Note=isoform 22 is encoded by transcript variant 1;gbkey=CDS;gene=Celf4;product=CUGBP Elav-like family member 4 isoform 22;protein_id=NP_001139764.1;extra_copy_number=0
CM058258.1	Liftoff	CDS	25119171	25119456	.	-	.	ID=cds-NP_001139764.1;Parent=rna-NM_001146292.2;Dbxref=CCDS:CCDS50241.1,GeneID:108013,GenBank:NP_001139764.1,MGI:MGI:1932407;Name=NP_001139764.1;Note=isoform 22 is encoded by transcript variant 1;gbkey=CDS;gene=Celf4;product=CUGBP Elav-like family member 4 isoform 22;protein_id=NP_001139764.1;extra_copy_number=0
CM058258.1	Liftoff	mRNA	24843334	25119988	.	-	.	ID=rna-NM_001146293.2;Parent=gene-Celf4;Dbxref=GeneID:108013,GenBank:NM_001146293.2,MGI:MGI:1932407;Name=NM_001146293.2;gbkey=mRNA;gene=Celf4;product=CUGBP%2C Elav-like family member 4%2C transcript variant 2;tag=RefSeq Select;transcript_id=NM_001146293.2;matches_ref_protein=True;valid_ORF=True;extra_copy_number=0
CM058258.1	Liftoff	exon	24843334	24845425	.	-	.	ID=exon-NM_001146293.2-13;Parent=rna-NM_001146293.2;Dbxref=GeneID:108013,GenBank:NM_001146293.2,MGI:MGI:1932407;gbkey=mRNA;gene=Celf4;product=CUGBP%2C Elav-like family member 4%2C transcript variant 2;tag=RefSeq Select;transcript_id=NM_001146293.2;extra_copy_number=0
CM058258.1	Liftoff	exon	24852510	24852681	.	-	.	ID=exon-NM_001146293.2-12;Parent=rna-NM_001146293.2;Dbxref=GeneID:108013,GenBank:NM_001146293.2,MGI:MGI:1932407;gbkey=mRNA;gene=Celf4;product=CUGBP%2C Elav-like family member 4%2C transcript variant 2;tag=RefSeq Select;transcript_id=NM_001146293.2;extra_copy_number=0
CM058258.1	Liftoff	exon	24856857	24856940	.	-	.	ID=exon-NM_001146293.2-11;Parent=rna-NM_001146293.2;Dbxref=GeneID:108013,GenBank:NM_001146293.2,MGI:MGI:1932407;gbkey=mRNA;gene=Celf4;product=CUGBP%2C Elav-like family member 4%2C transcript variant 2;tag=RefSeq Select;transcript_id=NM_001146293.2;extra_copy_number=0
CM058258.1	Liftoff	exon	24861940	24862020	.	-	.	ID=exon-NM_001146293.2-10;Parent=rna-NM_001146293.2;Dbxref=GeneID:108013,GenBank:NM_001146293.2,MGI:MGI:1932407;gbkey=mRNA;gene=Celf4;product=CUGBP%2C Elav-like family member 4%2C transcript variant 2;tag=RefSeq Select;transcript_id=NM_001146293.2;extra_copy_number=0
CM058258.1	Liftoff	exon	24863185	24863250	.	-	.	ID=exon-NM_001146293.2-9;Parent=rna-NM_001146293.2;Dbxref=GeneID:108013,GenBank:NM_001146293.2,MGI:MGI:1932407;gbkey=mRNA;gene=Celf4;product=CUGBP%2C Elav-like family member 4%2C transcript variant 2;tag=RefSeq Select;transcript_id=NM_001146293.2;extra_copy_number=0
CM058258.1	Liftoff	exon	24866923	24867072	.	-	.	ID=exon-NM_001146293.2-8;Parent=rna-NM_001146293.2;Dbxref=GeneID:108013,GenBank:NM_001146293.2,MGI:MGI:1932407;gbkey=mRNA;gene=Celf4;product=CUGBP%2C Elav-like family member 4%2C transcript variant 2;tag=RefSeq Select;transcript_id=NM_001146293.2;extra_copy_number=0
CM058258.1	Liftoff	exon	24868655	24868802	.	-	.	ID=exon-NM_001146293.2-7;Parent=rna-NM_001146293.2;Dbxref=GeneID:108013,GenBank:NM_001146293.2,MGI:MGI:1932407;gbkey=mRNA;gene=Celf4;product=CUGBP%2C Elav-like family member 4%2C transcript variant 2;tag=RefSeq Select;transcript_id=NM_001146293.2;extra_copy_number=0
CM058258.1	Liftoff	exon	24869861	24870004	.	-	.	ID=exon-NM_001146293.2-6;Parent=rna-NM_001146293.2;Dbxref=GeneID:108013,GenBank:NM_001146293.2,MGI:MGI:1932407;gbkey=mRNA;gene=Celf4;product=CUGBP%2C Elav-like family member 4%2C transcript variant 2;tag=RefSeq Select;transcript_id=NM_001146293.2;extra_copy_number=0
CM058258.1	Liftoff	exon	24870211	24870290	.	-	.	ID=exon-NM_001146293.2-5;Parent=rna-NM_001146293.2;Dbxref=GeneID:108013,GenBank:NM_001146293.2,MGI:MGI:1932407;gbkey=mRNA;gene=Celf4;product=CUGBP%2C Elav-like family member 4%2C transcript variant 2;tag=RefSeq Select;transcript_id=NM_001146293.2;extra_copy_number=0
CM058258.1	Liftoff	exon	24870615	24870743	.	-	.	ID=exon-NM_001146293.2-4;Parent=rna-NM_001146293.2;Dbxref=GeneID:108013,GenBank:NM_001146293.2,MGI:MGI:1932407;gbkey=mRNA;gene=Celf4;product=CUGBP%2C Elav-like family member 4%2C transcript variant 2;tag=RefSeq Select;transcript_id=NM_001146293.2;extra_copy_number=0
CM058258.1	Liftoff	exon	24903403	24903481	.	-	.	ID=exon-NM_001146293.2-3;Parent=rna-NM_001146293.2;Dbxref=GeneID:108013,GenBank:NM_001146293.2,MGI:MGI:1932407;gbkey=mRNA;gene=Celf4;product=CUGBP%2C Elav-like family member 4%2C transcript variant 2;tag=RefSeq Select;transcript_id=NM_001146293.2;extra_copy_number=0
CM058258.1	Liftoff	exon	25045228	25045310	.	-	.	ID=exon-NM_001146293.2-2;Parent=rna-NM_001146293.2;Dbxref=GeneID:108013,GenBank:NM_001146293.2,MGI:MGI:1932407;gbkey=mRNA;gene=Celf4;product=CUGBP%2C Elav-like family member 4%2C transcript variant 2;tag=RefSeq Select;transcript_id=NM_001146293.2;extra_copy_number=0
CM058258.1	Liftoff	exon	25119171	25119988	.	-	.	ID=exon-NM_001146293.2-1;Parent=rna-NM_001146293.2;Dbxref=GeneID:108013,GenBank:NM_001146293.2,MGI:MGI:1932407;gbkey=mRNA;gene=Celf4;product=CUGBP%2C Elav-like family member 4%2C transcript variant 2;tag=RefSeq Select;transcript_id=NM_001146293.2;extra_copy_number=0
CM058258.1	Liftoff	CDS	24852554	24852681	.	-	.	ID=cds-NP_001139765.1;Parent=rna-NM_001146293.2;Dbxref=CCDS:CCDS89205.1,GeneID:108013,GenBank:NP_001139765.1,MGI:MGI:1932407;Name=NP_001139765.1;Note=isoform 35 is encoded by transcript variant 2;gbkey=CDS;gene=Celf4;product=CUGBP Elav-like family member 4 isoform 35;protein_id=NP_001139765.1;tag=RefSeq Select;extra_copy_number=0
CM058258.1	Liftoff	CDS	24856857	24856940	.	-	.	ID=cds-NP_001139765.1;Parent=rna-NM_001146293.2;Dbxref=CCDS:CCDS89205.1,GeneID:108013,GenBank:NP_001139765.1,MGI:MGI:1932407;Name=NP_001139765.1;Note=isoform 35 is encoded by transcript variant 2;gbkey=CDS;gene=Celf4;product=CUGBP Elav-like family member 4 isoform 35;protein_id=NP_001139765.1;tag=RefSeq Select;extra_copy_number=0
CM058258.1	Liftoff	CDS	24861940	24862020	.	-	.	ID=cds-NP_001139765.1;Parent=rna-NM_001146293.2;Dbxref=CCDS:CCDS89205.1,GeneID:108013,GenBank:NP_001139765.1,MGI:MGI:1932407;Name=NP_001139765.1;Note=isoform 35 is encoded by transcript variant 2;gbkey=CDS;gene=Celf4;product=CUGBP Elav-like family member 4 isoform 35;protein_id=NP_001139765.1;tag=RefSeq Select;extra_copy_number=0
CM058258.1	Liftoff	CDS	24863185	24863250	.	-	.	ID=cds-NP_001139765.1;Parent=rna-NM_001146293.2;Dbxref=CCDS:CCDS89205.1,GeneID:108013,GenBank:NP_001139765.1,MGI:MGI:1932407;Name=NP_001139765.1;Note=isoform 35 is encoded by transcript variant 2;gbkey=CDS;gene=Celf4;product=CUGBP Elav-like family member 4 isoform 35;protein_id=NP_001139765.1;tag=RefSeq Select;extra_copy_number=0
CM058258.1	Liftoff	CDS	24866923	24867072	.	-	.	ID=cds-NP_001139765.1;Parent=rna-NM_001146293.2;Dbxref=CCDS:CCDS89205.1,GeneID:108013,GenBank:NP_001139765.1,MGI:MGI:1932407;Name=NP_001139765.1;Note=isoform 35 is encoded by transcript variant 2;gbkey=CDS;gene=Celf4;product=CUGBP Elav-like family member 4 isoform 35;protein_id=NP_001139765.1;tag=RefSeq Select;extra_copy_number=0
CM058258.1	Liftoff	CDS	24868655	24868802	.	-	.	ID=cds-NP_001139765.1;Parent=rna-NM_001146293.2;Dbxref=CCDS:CCDS89205.1,GeneID:108013,GenBank:NP_001139765.1,MGI:MGI:1932407;Name=NP_001139765.1;Note=isoform 35 is encoded by transcript variant 2;gbkey=CDS;gene=Celf4;product=CUGBP Elav-like family member 4 isoform 35;protein_id=NP_001139765.1;tag=RefSeq Select;extra_copy_number=0
CM058258.1	Liftoff	CDS	24869861	24870004	.	-	.	ID=cds-NP_001139765.1;Parent=rna-NM_001146293.2;Dbxref=CCDS:CCDS89205.1,GeneID:108013,GenBank:NP_001139765.1,MGI:MGI:1932407;Name=NP_001139765.1;Note=isoform 35 is encoded by transcript variant 2;gbkey=CDS;gene=Celf4;product=CUGBP Elav-like family member 4 isoform 35;protein_id=NP_001139765.1;tag=RefSeq Select;extra_copy_number=0
CM058258.1	Liftoff	CDS	24870211	24870290	.	-	.	ID=cds-NP_001139765.1;Parent=rna-NM_001146293.2;Dbxref=CCDS:CCDS89205.1,GeneID:108013,GenBank:NP_001139765.1,MGI:MGI:1932407;Name=NP_001139765.1;Note=isoform 35 is encoded by transcript variant 2;gbkey=CDS;gene=Celf4;product=CUGBP Elav-like family member 4 isoform 35;protein_id=NP_001139765.1;tag=RefSeq Select;extra_copy_number=0
CM058258.1	Liftoff	CDS	24870615	24870743	.	-	.	ID=cds-NP_001139765.1;Parent=rna-NM_001146293.2;Dbxref=CCDS:CCDS89205.1,GeneID:108013,GenBank:NP_001139765.1,MGI:MGI:1932407;Name=NP_001139765.1;Note=isoform 35 is encoded by transcript variant 2;gbkey=CDS;gene=Celf4;product=CUGBP Elav-like family member 4 isoform 35;protein_id=NP_001139765.1;tag=RefSeq Select;extra_copy_number=0
CM058258.1	Liftoff	CDS	24903403	24903481	.	-	.	ID=cds-NP_001139765.1;Parent=rna-NM_001146293.2;Dbxref=CCDS:CCDS89205.1,GeneID:108013,GenBank:NP_001139765.1,MGI:MGI:1932407;Name=NP_001139765.1;Note=isoform 35 is encoded by transcript variant 2;gbkey=CDS;gene=Celf4;product=CUGBP Elav-like family member 4 isoform 35;protein_id=NP_001139765.1;tag=RefSeq Select;extra_copy_number=0
CM058258.1	Liftoff	CDS	25045228	25045310	.	-	.	ID=cds-NP_001139765.1;Parent=rna-NM_001146293.2;Dbxref=CCDS:CCDS89205.1,GeneID:108013,GenBank:NP_001139765.1,MGI:MGI:1932407;Name=NP_001139765.1;Note=isoform 35 is encoded by transcript variant 2;gbkey=CDS;gene=Celf4;product=CUGBP Elav-like family member 4 isoform 35;protein_id=NP_001139765.1;tag=RefSeq Select;extra_copy_number=0
CM058258.1	Liftoff	CDS	25119171	25119456	.	-	.	ID=cds-NP_001139765.1;Parent=rna-NM_001146293.2;Dbxref=CCDS:CCDS89205.1,GeneID:108013,GenBank:NP_001139765.1,MGI:MGI:1932407;Name=NP_001139765.1;Note=isoform 35 is encoded by transcript variant 2;gbkey=CDS;gene=Celf4;product=CUGBP Elav-like family member 4 isoform 35;protein_id=NP_001139765.1;tag=RefSeq Select;extra_copy_number=0
CM058258.1	Liftoff	mRNA	24843334	25119988	.	-	.	ID=rna-NM_001146294.2;Parent=gene-Celf4;Dbxref=GeneID:108013,GenBank:NM_001146294.2,MGI:MGI:1932407;Name=NM_001146294.2;gbkey=mRNA;gene=Celf4;product=CUGBP%2C Elav-like family member 4%2C transcript variant 3;transcript_id=NM_001146294.2;matches_ref_protein=True;valid_ORF=True;extra_copy_number=0
CM058258.1	Liftoff	exon	24843334	24845425	.	-	.	ID=exon-NM_001146294.2-13;Parent=rna-NM_001146294.2;Dbxref=GeneID:108013,GenBank:NM_001146294.2,MGI:MGI:1932407;gbkey=mRNA;gene=Celf4;product=CUGBP%2C Elav-like family member 4%2C transcript variant 3;transcript_id=NM_001146294.2;extra_copy_number=0
CM058258.1	Liftoff	exon	24852510	24852681	.	-	.	ID=exon-NM_001146294.2-12;Parent=rna-NM_001146294.2;Dbxref=GeneID:108013,GenBank:NM_001146294.2,MGI:MGI:1932407;gbkey=mRNA;gene=Celf4;product=CUGBP%2C Elav-like family member 4%2C transcript variant 3;transcript_id=NM_001146294.2;extra_copy_number=0
CM058258.1	Liftoff	exon	24856797	24856940	.	-	.	ID=exon-NM_001146294.2-11;Parent=rna-NM_001146294.2;Dbxref=GeneID:108013,GenBank:NM_001146294.2,MGI:MGI:1932407;gbkey=mRNA;gene=Celf4;product=CUGBP%2C Elav-like family member 4%2C transcript variant 3;transcript_id=NM_001146294.2;extra_copy_number=0
CM058258.1	Liftoff	exon	24861940	24862023	.	-	.	ID=exon-NM_001146294.2-10;Parent=rna-NM_001146294.2;Dbxref=GeneID:108013,GenBank:NM_001146294.2,MGI:MGI:1932407;gbkey=mRNA;gene=Celf4;product=CUGBP%2C Elav-like family member 4%2C transcript variant 3;transcript_id=NM_001146294.2;extra_copy_number=0
CM058258.1	Liftoff	exon	24863185	24863250	.	-	.	ID=exon-NM_001146294.2-9;Parent=rna-NM_001146294.2;Dbxref=GeneID:108013,GenBank:NM_001146294.2,MGI:MGI:1932407;gbkey=mRNA;gene=Celf4;product=CUGBP%2C Elav-like family member 4%2C transcript variant 3;transcript_id=NM_001146294.2;extra_copy_number=0
CM058258.1	Liftoff	exon	24866923	24867072	.	-	.	ID=exon-NM_001146294.2-8;Parent=rna-NM_001146294.2;Dbxref=GeneID:108013,GenBank:NM_001146294.2,MGI:MGI:1932407;gbkey=mRNA;gene=Celf4;product=CUGBP%2C Elav-like family member 4%2C transcript variant 3;transcript_id=NM_001146294.2;extra_copy_number=0
CM058258.1	Liftoff	exon	24868655	24868802	.	-	.	ID=exon-NM_001146294.2-7;Parent=rna-NM_001146294.2;Dbxref=GeneID:108013,GenBank:NM_001146294.2,MGI:MGI:1932407;gbkey=mRNA;gene=Celf4;product=CUGBP%2C Elav-like family member 4%2C transcript variant 3;transcript_id=NM_001146294.2;extra_copy_number=0
CM058258.1	Liftoff	exon	24869861	24870004	.	-	.	ID=exon-NM_001146294.2-6;Parent=rna-NM_001146294.2;Dbxref=GeneID:108013,GenBank:NM_001146294.2,MGI:MGI:1932407;gbkey=mRNA;gene=Celf4;product=CUGBP%2C Elav-like family member 4%2C transcript variant 3;transcript_id=NM_001146294.2;extra_copy_number=0
CM058258.1	Liftoff	exon	24870211	24870290	.	-	.	ID=exon-NM_001146294.2-5;Parent=rna-NM_001146294.2;Dbxref=GeneID:108013,GenBank:NM_001146294.2,MGI:MGI:1932407;gbkey=mRNA;gene=Celf4;product=CUGBP%2C Elav-like family member 4%2C transcript variant 3;transcript_id=NM_001146294.2;extra_copy_number=0
CM058258.1	Liftoff	exon	24870615	24870740	.	-	.	ID=exon-NM_001146294.2-4;Parent=rna-NM_001146294.2;Dbxref=GeneID:108013,GenBank:NM_001146294.2,MGI:MGI:1932407;gbkey=mRNA;gene=Celf4;product=CUGBP%2C Elav-like family member 4%2C transcript variant 3;transcript_id=NM_001146294.2;extra_copy_number=0
CM058258.1	Liftoff	exon	24903433	24903481	.	-	.	ID=exon-NM_001146294.2-3;Parent=rna-NM_001146294.2;Dbxref=GeneID:108013,GenBank:NM_001146294.2,MGI:MGI:1932407;gbkey=mRNA;gene=Celf4;product=CUGBP%2C Elav-like family member 4%2C transcript variant 3;transcript_id=NM_001146294.2;extra_copy_number=0
CM058258.1	Liftoff	exon	25045228	25045310	.	-	.	ID=exon-NM_001146294.2-2;Parent=rna-NM_001146294.2;Dbxref=GeneID:108013,GenBank:NM_001146294.2,MGI:MGI:1932407;gbkey=mRNA;gene=Celf4;product=CUGBP%2C Elav-like family member 4%2C transcript variant 3;transcript_id=NM_001146294.2;extra_copy_number=0
CM058258.1	Liftoff	exon	25119171	25119988	.	-	.	ID=exon-NM_001146294.2-1;Parent=rna-NM_001146294.2;Dbxref=GeneID:108013,GenBank:NM_001146294.2,MGI:MGI:1932407;gbkey=mRNA;gene=Celf4;product=CUGBP%2C Elav-like family member 4%2C transcript variant 3;transcript_id=NM_001146294.2;extra_copy_number=0
CM058258.1	Liftoff	CDS	24852554	24852681	.	-	.	ID=cds-NP_001139766.1;Parent=rna-NM_001146294.2;Dbxref=CCDS:CCDS89206.1,GeneID:108013,GenBank:NP_001139766.1,MGI:MGI:1932407;Name=NP_001139766.1;Note=isoform 29 is encoded by transcript variant 3;gbkey=CDS;gene=Celf4;product=CUGBP Elav-like family member 4 isoform 29;protein_id=NP_001139766.1;extra_copy_number=0
CM058258.1	Liftoff	CDS	24856797	24856940	.	-	.	ID=cds-NP_001139766.1;Parent=rna-NM_001146294.2;Dbxref=CCDS:CCDS89206.1,GeneID:108013,GenBank:NP_001139766.1,MGI:MGI:1932407;Name=NP_001139766.1;Note=isoform 29 is encoded by transcript variant 3;gbkey=CDS;gene=Celf4;product=CUGBP Elav-like family member 4 isoform 29;protein_id=NP_001139766.1;extra_copy_number=0
CM058258.1	Liftoff	CDS	24861940	24862023	.	-	.	ID=cds-NP_001139766.1;Parent=rna-NM_001146294.2;Dbxref=CCDS:CCDS89206.1,GeneID:108013,GenBank:NP_001139766.1,MGI:MGI:1932407;Name=NP_001139766.1;Note=isoform 29 is encoded by transcript variant 3;gbkey=CDS;gene=Celf4;product=CUGBP Elav-like family member 4 isoform 29;protein_id=NP_001139766.1;extra_copy_number=0
CM058258.1	Liftoff	CDS	24863185	24863250	.	-	.	ID=cds-NP_001139766.1;Parent=rna-NM_001146294.2;Dbxref=CCDS:CCDS89206.1,GeneID:108013,GenBank:NP_001139766.1,MGI:MGI:1932407;Name=NP_001139766.1;Note=isoform 29 is encoded by transcript variant 3;gbkey=CDS;gene=Celf4;product=CUGBP Elav-like family member 4 isoform 29;protein_id=NP_001139766.1;extra_copy_number=0
CM058258.1	Liftoff	CDS	24866923	24867072	.	-	.	ID=cds-NP_001139766.1;Parent=rna-NM_001146294.2;Dbxref=CCDS:CCDS89206.1,GeneID:108013,GenBank:NP_001139766.1,MGI:MGI:1932407;Name=NP_001139766.1;Note=isoform 29 is encoded by transcript variant 3;gbkey=CDS;gene=Celf4;product=CUGBP Elav-like family member 4 isoform 29;protein_id=NP_001139766.1;extra_copy_number=0
CM058258.1	Liftoff	CDS	24868655	24868802	.	-	.	ID=cds-NP_001139766.1;Parent=rna-NM_001146294.2;Dbxref=CCDS:CCDS89206.1,GeneID:108013,GenBank:NP_001139766.1,MGI:MGI:1932407;Name=NP_001139766.1;Note=isoform 29 is encoded by transcript variant 3;gbkey=CDS;gene=Celf4;product=CUGBP Elav-like family member 4 isoform 29;protein_id=NP_001139766.1;extra_copy_number=0
CM058258.1	Liftoff	CDS	24869861	24870004	.	-	.	ID=cds-NP_001139766.1;Parent=rna-NM_001146294.2;Dbxref=CCDS:CCDS89206.1,GeneID:108013,GenBank:NP_001139766.1,MGI:MGI:1932407;Name=NP_001139766.1;Note=isoform 29 is encoded by transcript variant 3;gbkey=CDS;gene=Celf4;product=CUGBP Elav-like family member 4 isoform 29;protein_id=NP_001139766.1;extra_copy_number=0
CM058258.1	Liftoff	CDS	24870211	24870290	.	-	.	ID=cds-NP_001139766.1;Parent=rna-NM_001146294.2;Dbxref=CCDS:CCDS89206.1,GeneID:108013,GenBank:NP_001139766.1,MGI:MGI:1932407;Name=NP_001139766.1;Note=isoform 29 is encoded by transcript variant 3;gbkey=CDS;gene=Celf4;product=CUGBP Elav-like family member 4 isoform 29;protein_id=NP_001139766.1;extra_copy_number=0
CM058258.1	Liftoff	CDS	24870615	24870740	.	-	.	ID=cds-NP_001139766.1;Parent=rna-NM_001146294.2;Dbxref=CCDS:CCDS89206.1,GeneID:108013,GenBank:NP_001139766.1,MGI:MGI:1932407;Name=NP_001139766.1;Note=isoform 29 is encoded by transcript variant 3;gbkey=CDS;gene=Celf4;product=CUGBP Elav-like family member 4 isoform 29;protein_id=NP_001139766.1;extra_copy_number=0
CM058258.1	Liftoff	CDS	24903433	24903481	.	-	.	ID=cds-NP_001139766.1;Parent=rna-NM_001146294.2;Dbxref=CCDS:CCDS89206.1,GeneID:108013,GenBank:NP_001139766.1,MGI:MGI:1932407;Name=NP_001139766.1;Note=isoform 29 is encoded by transcript variant 3;gbkey=CDS;gene=Celf4;product=CUGBP Elav-like family member 4 isoform 29;protein_id=NP_001139766.1;extra_copy_number=0
CM058258.1	Liftoff	CDS	25045228	25045310	.	-	.	ID=cds-NP_001139766.1;Parent=rna-NM_001146294.2;Dbxref=CCDS:CCDS89206.1,GeneID:108013,GenBank:NP_001139766.1,MGI:MGI:1932407;Name=NP_001139766.1;Note=isoform 29 is encoded by transcript variant 3;gbkey=CDS;gene=Celf4;product=CUGBP Elav-like family member 4 isoform 29;protein_id=NP_001139766.1;extra_copy_number=0
CM058258.1	Liftoff	CDS	25119171	25119456	.	-	.	ID=cds-NP_001139766.1;Parent=rna-NM_001146294.2;Dbxref=CCDS:CCDS89206.1,GeneID:108013,GenBank:NP_001139766.1,MGI:MGI:1932407;Name=NP_001139766.1;Note=isoform 29 is encoded by transcript variant 3;gbkey=CDS;gene=Celf4;product=CUGBP Elav-like family member 4 isoform 29;protein_id=NP_001139766.1;extra_copy_number=0
CM058258.1	Liftoff	mRNA	24843334	25119988	.	-	.	ID=rna-NM_001174074.2;Parent=gene-Celf4;Dbxref=GeneID:108013,GenBank:NM_001174074.2,MGI:MGI:1932407;Name=NM_001174074.2;gbkey=mRNA;gene=Celf4;product=CUGBP%2C Elav-like family member 4%2C transcript variant 6;transcript_id=NM_001174074.2;matches_ref_protein=True;valid_ORF=True;extra_copy_number=0
CM058258.1	Liftoff	exon	24843334	24845425	.	-	.	ID=exon-NM_001174074.2-12;Parent=rna-NM_001174074.2;Dbxref=GeneID:108013,GenBank:NM_001174074.2,MGI:MGI:1932407;gbkey=mRNA;gene=Celf4;product=CUGBP%2C Elav-like family member 4%2C transcript variant 6;transcript_id=NM_001174074.2;extra_copy_number=0
CM058258.1	Liftoff	exon	24852510	24852681	.	-	.	ID=exon-NM_001174074.2-11;Parent=rna-NM_001174074.2;Dbxref=GeneID:108013,GenBank:NM_001174074.2,MGI:MGI:1932407;gbkey=mRNA;gene=Celf4;product=CUGBP%2C Elav-like family member 4%2C transcript variant 6;transcript_id=NM_001174074.2;extra_copy_number=0
CM058258.1	Liftoff	exon	24861940	24862020	.	-	.	ID=exon-NM_001174074.2-10;Parent=rna-NM_001174074.2;Dbxref=GeneID:108013,GenBank:NM_001174074.2,MGI:MGI:1932407;gbkey=mRNA;gene=Celf4;product=CUGBP%2C Elav-like family member 4%2C transcript variant 6;transcript_id=NM_001174074.2;extra_copy_number=0
CM058258.1	Liftoff	exon	24863185	24863250	.	-	.	ID=exon-NM_001174074.2-9;Parent=rna-NM_001174074.2;Dbxref=GeneID:108013,GenBank:NM_001174074.2,MGI:MGI:1932407;gbkey=mRNA;gene=Celf4;product=CUGBP%2C Elav-like family member 4%2C transcript variant 6;transcript_id=NM_001174074.2;extra_copy_number=0
CM058258.1	Liftoff	exon	24866923	24867072	.	-	.	ID=exon-NM_001174074.2-8;Parent=rna-NM_001174074.2;Dbxref=GeneID:108013,GenBank:NM_001174074.2,MGI:MGI:1932407;gbkey=mRNA;gene=Celf4;product=CUGBP%2C Elav-like family member 4%2C transcript variant 6;transcript_id=NM_001174074.2;extra_copy_number=0
CM058258.1	Liftoff	exon	24868655	24868799	.	-	.	ID=exon-NM_001174074.2-7;Parent=rna-NM_001174074.2;Dbxref=GeneID:108013,GenBank:NM_001174074.2,MGI:MGI:1932407;gbkey=mRNA;gene=Celf4;product=CUGBP%2C Elav-like family member 4%2C transcript variant 6;transcript_id=NM_001174074.2;extra_copy_number=0
CM058258.1	Liftoff	exon	24869861	24870004	.	-	.	ID=exon-NM_001174074.2-6;Parent=rna-NM_001174074.2;Dbxref=GeneID:108013,GenBank:NM_001174074.2,MGI:MGI:1932407;gbkey=mRNA;gene=Celf4;product=CUGBP%2C Elav-like family member 4%2C transcript variant 6;transcript_id=NM_001174074.2;extra_copy_number=0
CM058258.1	Liftoff	exon	24870211	24870290	.	-	.	ID=exon-NM_001174074.2-5;Parent=rna-NM_001174074.2;Dbxref=GeneID:108013,GenBank:NM_001174074.2,MGI:MGI:1932407;gbkey=mRNA;gene=Celf4;product=CUGBP%2C Elav-like family member 4%2C transcript variant 6;transcript_id=NM_001174074.2;extra_copy_number=0
CM058258.1	Liftoff	exon	24870615	24870743	.	-	.	ID=exon-NM_001174074.2-4;Parent=rna-NM_001174074.2;Dbxref=GeneID:108013,GenBank:NM_001174074.2,MGI:MGI:1932407;gbkey=mRNA;gene=Celf4;product=CUGBP%2C Elav-like family member 4%2C transcript variant 6;transcript_id=NM_001174074.2;extra_copy_number=0
CM058258.1	Liftoff	exon	24903403	24903481	.	-	.	ID=exon-NM_001174074.2-3;Parent=rna-NM_001174074.2;Dbxref=GeneID:108013,GenBank:NM_001174074.2,MGI:MGI:1932407;gbkey=mRNA;gene=Celf4;product=CUGBP%2C Elav-like family member 4%2C transcript variant 6;transcript_id=NM_001174074.2;extra_copy_number=0
CM058258.1	Liftoff	exon	25045228	25045310	.	-	.	ID=exon-NM_001174074.2-2;Parent=rna-NM_001174074.2;Dbxref=GeneID:108013,GenBank:NM_001174074.2,MGI:MGI:1932407;gbkey=mRNA;gene=Celf4;product=CUGBP%2C Elav-like family member 4%2C transcript variant 6;transcript_id=NM_001174074.2;extra_copy_number=0
CM058258.1	Liftoff	exon	25119171	25119988	.	-	.	ID=exon-NM_001174074.2-1;Parent=rna-NM_001174074.2;Dbxref=GeneID:108013,GenBank:NM_001174074.2,MGI:MGI:1932407;gbkey=mRNA;gene=Celf4;product=CUGBP%2C Elav-like family member 4%2C transcript variant 6;transcript_id=NM_001174074.2;extra_copy_number=0
CM058258.1	Liftoff	CDS	24852554	24852681	.	-	.	ID=cds-NP_001167545.1;Parent=rna-NM_001174074.2;Dbxref=CCDS:CCDS89204.1,GeneID:108013,GenBank:NP_001167545.1,MGI:MGI:1932407;Name=NP_001167545.1;Note=isoform 51 is encoded by transcript variant 6;gbkey=CDS;gene=Celf4;product=CUGBP Elav-like family member 4 isoform 51;protein_id=NP_001167545.1;extra_copy_number=0
CM058258.1	Liftoff	CDS	24861940	24862020	.	-	.	ID=cds-NP_001167545.1;Parent=rna-NM_001174074.2;Dbxref=CCDS:CCDS89204.1,GeneID:108013,GenBank:NP_001167545.1,MGI:MGI:1932407;Name=NP_001167545.1;Note=isoform 51 is encoded by transcript variant 6;gbkey=CDS;gene=Celf4;product=CUGBP Elav-like family member 4 isoform 51;protein_id=NP_001167545.1;extra_copy_number=0
CM058258.1	Liftoff	CDS	24863185	24863250	.	-	.	ID=cds-NP_001167545.1;Parent=rna-NM_001174074.2;Dbxref=CCDS:CCDS89204.1,GeneID:108013,GenBank:NP_001167545.1,MGI:MGI:1932407;Name=NP_001167545.1;Note=isoform 51 is encoded by transcript variant 6;gbkey=CDS;gene=Celf4;product=CUGBP Elav-like family member 4 isoform 51;protein_id=NP_001167545.1;extra_copy_number=0
CM058258.1	Liftoff	CDS	24866923	24867072	.	-	.	ID=cds-NP_001167545.1;Parent=rna-NM_001174074.2;Dbxref=CCDS:CCDS89204.1,GeneID:108013,GenBank:NP_001167545.1,MGI:MGI:1932407;Name=NP_001167545.1;Note=isoform 51 is encoded by transcript variant 6;gbkey=CDS;gene=Celf4;product=CUGBP Elav-like family member 4 isoform 51;protein_id=NP_001167545.1;extra_copy_number=0
CM058258.1	Liftoff	CDS	24868655	24868799	.	-	.	ID=cds-NP_001167545.1;Parent=rna-NM_001174074.2;Dbxref=CCDS:CCDS89204.1,GeneID:108013,GenBank:NP_001167545.1,MGI:MGI:1932407;Name=NP_001167545.1;Note=isoform 51 is encoded by transcript variant 6;gbkey=CDS;gene=Celf4;product=CUGBP Elav-like family member 4 isoform 51;protein_id=NP_001167545.1;extra_copy_number=0
CM058258.1	Liftoff	CDS	24869861	24870004	.	-	.	ID=cds-NP_001167545.1;Parent=rna-NM_001174074.2;Dbxref=CCDS:CCDS89204.1,GeneID:108013,GenBank:NP_001167545.1,MGI:MGI:1932407;Name=NP_001167545.1;Note=isoform 51 is encoded by transcript variant 6;gbkey=CDS;gene=Celf4;product=CUGBP Elav-like family member 4 isoform 51;protein_id=NP_001167545.1;extra_copy_number=0
CM058258.1	Liftoff	CDS	24870211	24870290	.	-	.	ID=cds-NP_001167545.1;Parent=rna-NM_001174074.2;Dbxref=CCDS:CCDS89204.1,GeneID:108013,GenBank:NP_001167545.1,MGI:MGI:1932407;Name=NP_001167545.1;Note=isoform 51 is encoded by transcript variant 6;gbkey=CDS;gene=Celf4;product=CUGBP Elav-like family member 4 isoform 51;protein_id=NP_001167545.1;extra_copy_number=0
CM058258.1	Liftoff	CDS	24870615	24870743	.	-	.	ID=cds-NP_001167545.1;Parent=rna-NM_001174074.2;Dbxref=CCDS:CCDS89204.1,GeneID:108013,GenBank:NP_001167545.1,MGI:MGI:1932407;Name=NP_001167545.1;Note=isoform 51 is encoded by transcript variant 6;gbkey=CDS;gene=Celf4;product=CUGBP Elav-like family member 4 isoform 51;protein_id=NP_001167545.1;extra_copy_number=0
CM058258.1	Liftoff	CDS	24903403	24903481	.	-	.	ID=cds-NP_001167545.1;Parent=rna-NM_001174074.2;Dbxref=CCDS:CCDS89204.1,GeneID:108013,GenBank:NP_001167545.1,MGI:MGI:1932407;Name=NP_001167545.1;Note=isoform 51 is encoded by transcript variant 6;gbkey=CDS;gene=Celf4;product=CUGBP Elav-like family member 4 isoform 51;protein_id=NP_001167545.1;extra_copy_number=0
CM058258.1	Liftoff	CDS	25045228	25045310	.	-	.	ID=cds-NP_001167545.1;Parent=rna-NM_001174074.2;Dbxref=CCDS:CCDS89204.1,GeneID:108013,GenBank:NP_001167545.1,MGI:MGI:1932407;Name=NP_001167545.1;Note=isoform 51 is encoded by transcript variant 6;gbkey=CDS;gene=Celf4;product=CUGBP Elav-like family member 4 isoform 51;protein_id=NP_001167545.1;extra_copy_number=0
CM058258.1	Liftoff	CDS	25119171	25119456	.	-	.	ID=cds-NP_001167545.1;Parent=rna-NM_001174074.2;Dbxref=CCDS:CCDS89204.1,GeneID:108013,GenBank:NP_001167545.1,MGI:MGI:1932407;Name=NP_001167545.1;Note=isoform 51 is encoded by transcript variant 6;gbkey=CDS;gene=Celf4;product=CUGBP Elav-like family member 4 isoform 51;protein_id=NP_001167545.1;extra_copy_number=0
CM058258.1	Liftoff	mRNA	24843334	25119988	.	-	.	ID=rna-NM_001362275.1;Parent=gene-Celf4;Dbxref=GeneID:108013,GenBank:NM_001362275.1,MGI:MGI:1932407;Name=NM_001362275.1;gbkey=mRNA;gene=Celf4;product=CUGBP%2C Elav-like family member 4%2C transcript variant 7;transcript_id=NM_001362275.1;matches_ref_protein=True;valid_ORF=True;extra_copy_number=0
CM058258.1	Liftoff	exon	24843334	24845425	.	-	.	ID=exon-NM_001362275.1-14;Parent=rna-NM_001362275.1;Dbxref=GeneID:108013,GenBank:NM_001362275.1,MGI:MGI:1932407;gbkey=mRNA;gene=Celf4;product=CUGBP%2C Elav-like family member 4%2C transcript variant 7;transcript_id=NM_001362275.1;extra_copy_number=0
CM058258.1	Liftoff	exon	24852510	24852681	.	-	.	ID=exon-NM_001362275.1-13;Parent=rna-NM_001362275.1;Dbxref=GeneID:108013,GenBank:NM_001362275.1,MGI:MGI:1932407;gbkey=mRNA;gene=Celf4;product=CUGBP%2C Elav-like family member 4%2C transcript variant 7;transcript_id=NM_001362275.1;extra_copy_number=0
CM058258.1	Liftoff	exon	24852956	24853034	.	-	.	ID=exon-NM_001362275.1-12;Parent=rna-NM_001362275.1;Dbxref=GeneID:108013,GenBank:NM_001362275.1,MGI:MGI:1932407;gbkey=mRNA;gene=Celf4;product=CUGBP%2C Elav-like family member 4%2C transcript variant 7;transcript_id=NM_001362275.1;extra_copy_number=0
CM058258.1	Liftoff	exon	24856797	24856940	.	-	.	ID=exon-NM_001362275.1-11;Parent=rna-NM_001362275.1;Dbxref=GeneID:108013,GenBank:NM_001362275.1,MGI:MGI:1932407;gbkey=mRNA;gene=Celf4;product=CUGBP%2C Elav-like family member 4%2C transcript variant 7;transcript_id=NM_001362275.1;extra_copy_number=0
CM058258.1	Liftoff	exon	24861940	24862020	.	-	.	ID=exon-NM_001362275.1-10;Parent=rna-NM_001362275.1;Dbxref=GeneID:108013,GenBank:NM_001362275.1,MGI:MGI:1932407;gbkey=mRNA;gene=Celf4;product=CUGBP%2C Elav-like family member 4%2C transcript variant 7;transcript_id=NM_001362275.1;extra_copy_number=0
CM058258.1	Liftoff	exon	24863185	24863250	.	-	.	ID=exon-NM_001362275.1-9;Parent=rna-NM_001362275.1;Dbxref=GeneID:108013,GenBank:NM_001362275.1,MGI:MGI:1932407;gbkey=mRNA;gene=Celf4;product=CUGBP%2C Elav-like family member 4%2C transcript variant 7;transcript_id=NM_001362275.1;extra_copy_number=0
CM058258.1	Liftoff	exon	24866923	24867072	.	-	.	ID=exon-NM_001362275.1-8;Parent=rna-NM_001362275.1;Dbxref=GeneID:108013,GenBank:NM_001362275.1,MGI:MGI:1932407;gbkey=mRNA;gene=Celf4;product=CUGBP%2C Elav-like family member 4%2C transcript variant 7;transcript_id=NM_001362275.1;extra_copy_number=0
CM058258.1	Liftoff	exon	24868655	24868802	.	-	.	ID=exon-NM_001362275.1-7;Parent=rna-NM_001362275.1;Dbxref=GeneID:108013,GenBank:NM_001362275.1,MGI:MGI:1932407;gbkey=mRNA;gene=Celf4;product=CUGBP%2C Elav-like family member 4%2C transcript variant 7;transcript_id=NM_001362275.1;extra_copy_number=0
CM058258.1	Liftoff	exon	24869861	24870004	.	-	.	ID=exon-NM_001362275.1-6;Parent=rna-NM_001362275.1;Dbxref=GeneID:108013,GenBank:NM_001362275.1,MGI:MGI:1932407;gbkey=mRNA;gene=Celf4;product=CUGBP%2C Elav-like family member 4%2C transcript variant 7;transcript_id=NM_001362275.1;extra_copy_number=0
CM058258.1	Liftoff	exon	24870211	24870290	.	-	.	ID=exon-NM_001362275.1-5;Parent=rna-NM_001362275.1;Dbxref=GeneID:108013,GenBank:NM_001362275.1,MGI:MGI:1932407;gbkey=mRNA;gene=Celf4;product=CUGBP%2C Elav-like family member 4%2C transcript variant 7;transcript_id=NM_001362275.1;extra_copy_number=0
CM058258.1	Liftoff	exon	24870615	24870740	.	-	.	ID=exon-NM_001362275.1-4;Parent=rna-NM_001362275.1;Dbxref=GeneID:108013,GenBank:NM_001362275.1,MGI:MGI:1932407;gbkey=mRNA;gene=Celf4;product=CUGBP%2C Elav-like family member 4%2C transcript variant 7;transcript_id=NM_001362275.1;extra_copy_number=0
CM058258.1	Liftoff	exon	24903403	24903481	.	-	.	ID=exon-NM_001362275.1-3;Parent=rna-NM_001362275.1;Dbxref=GeneID:108013,GenBank:NM_001362275.1,MGI:MGI:1932407;gbkey=mRNA;gene=Celf4;product=CUGBP%2C Elav-like family member 4%2C transcript variant 7;transcript_id=NM_001362275.1;extra_copy_number=0
CM058258.1	Liftoff	exon	25045228	25045310	.	-	.	ID=exon-NM_001362275.1-2;Parent=rna-NM_001362275.1;Dbxref=GeneID:108013,GenBank:NM_001362275.1,MGI:MGI:1932407;gbkey=mRNA;gene=Celf4;product=CUGBP%2C Elav-like family member 4%2C transcript variant 7;transcript_id=NM_001362275.1;extra_copy_number=0
CM058258.1	Liftoff	exon	25119171	25119988	.	-	.	ID=exon-NM_001362275.1-1;Parent=rna-NM_001362275.1;Dbxref=GeneID:108013,GenBank:NM_001362275.1,MGI:MGI:1932407;gbkey=mRNA;gene=Celf4;product=CUGBP%2C Elav-like family member 4%2C transcript variant 7;transcript_id=NM_001362275.1;extra_copy_number=0
CM058258.1	Liftoff	CDS	24845399	24845425	.	-	.	ID=cds-NP_001349204.1;Parent=rna-NM_001362275.1;Dbxref=GeneID:108013,GenBank:NP_001349204.1,MGI:MGI:1932407;Name=NP_001349204.1;Note=isoform 1 is encoded by transcript variant 7;gbkey=CDS;gene=Celf4;product=CUGBP Elav-like family member 4 isoform 1;protein_id=NP_001349204.1;extra_copy_number=0
CM058258.1	Liftoff	CDS	24852510	24852681	.	-	.	ID=cds-NP_001349204.1;Parent=rna-NM_001362275.1;Dbxref=GeneID:108013,GenBank:NP_001349204.1,MGI:MGI:1932407;Name=NP_001349204.1;Note=isoform 1 is encoded by transcript variant 7;gbkey=CDS;gene=Celf4;product=CUGBP Elav-like family member 4 isoform 1;protein_id=NP_001349204.1;extra_copy_number=0
CM058258.1	Liftoff	CDS	24852956	24853034	.	-	.	ID=cds-NP_001349204.1;Parent=rna-NM_001362275.1;Dbxref=GeneID:108013,GenBank:NP_001349204.1,MGI:MGI:1932407;Name=NP_001349204.1;Note=isoform 1 is encoded by transcript variant 7;gbkey=CDS;gene=Celf4;product=CUGBP Elav-like family member 4 isoform 1;protein_id=NP_001349204.1;extra_copy_number=0
CM058258.1	Liftoff	CDS	24856797	24856940	.	-	.	ID=cds-NP_001349204.1;Parent=rna-NM_001362275.1;Dbxref=GeneID:108013,GenBank:NP_001349204.1,MGI:MGI:1932407;Name=NP_001349204.1;Note=isoform 1 is encoded by transcript variant 7;gbkey=CDS;gene=Celf4;product=CUGBP Elav-like family member 4 isoform 1;protein_id=NP_001349204.1;extra_copy_number=0
CM058258.1	Liftoff	CDS	24861940	24862020	.	-	.	ID=cds-NP_001349204.1;Parent=rna-NM_001362275.1;Dbxref=GeneID:108013,GenBank:NP_001349204.1,MGI:MGI:1932407;Name=NP_001349204.1;Note=isoform 1 is encoded by transcript variant 7;gbkey=CDS;gene=Celf4;product=CUGBP Elav-like family member 4 isoform 1;protein_id=NP_001349204.1;extra_copy_number=0
CM058258.1	Liftoff	CDS	24863185	24863250	.	-	.	ID=cds-NP_001349204.1;Parent=rna-NM_001362275.1;Dbxref=GeneID:108013,GenBank:NP_001349204.1,MGI:MGI:1932407;Name=NP_001349204.1;Note=isoform 1 is encoded by transcript variant 7;gbkey=CDS;gene=Celf4;product=CUGBP Elav-like family member 4 isoform 1;protein_id=NP_001349204.1;extra_copy_number=0
CM058258.1	Liftoff	CDS	24866923	24867072	.	-	.	ID=cds-NP_001349204.1;Parent=rna-NM_001362275.1;Dbxref=GeneID:108013,GenBank:NP_001349204.1,MGI:MGI:1932407;Name=NP_001349204.1;Note=isoform 1 is encoded by transcript variant 7;gbkey=CDS;gene=Celf4;product=CUGBP Elav-like family member 4 isoform 1;protein_id=NP_001349204.1;extra_copy_number=0
CM058258.1	Liftoff	CDS	24868655	24868802	.	-	.	ID=cds-NP_001349204.1;Parent=rna-NM_001362275.1;Dbxref=GeneID:108013,GenBank:NP_001349204.1,MGI:MGI:1932407;Name=NP_001349204.1;Note=isoform 1 is encoded by transcript variant 7;gbkey=CDS;gene=Celf4;product=CUGBP Elav-like family member 4 isoform 1;protein_id=NP_001349204.1;extra_copy_number=0
CM058258.1	Liftoff	CDS	24869861	24870004	.	-	.	ID=cds-NP_001349204.1;Parent=rna-NM_001362275.1;Dbxref=GeneID:108013,GenBank:NP_001349204.1,MGI:MGI:1932407;Name=NP_001349204.1;Note=isoform 1 is encoded by transcript variant 7;gbkey=CDS;gene=Celf4;product=CUGBP Elav-like family member 4 isoform 1;protein_id=NP_001349204.1;extra_copy_number=0
CM058258.1	Liftoff	CDS	24870211	24870290	.	-	.	ID=cds-NP_001349204.1;Parent=rna-NM_001362275.1;Dbxref=GeneID:108013,GenBank:NP_001349204.1,MGI:MGI:1932407;Name=NP_001349204.1;Note=isoform 1 is encoded by transcript variant 7;gbkey=CDS;gene=Celf4;product=CUGBP Elav-like family member 4 isoform 1;protein_id=NP_001349204.1;extra_copy_number=0
CM058258.1	Liftoff	CDS	24870615	24870740	.	-	.	ID=cds-NP_001349204.1;Parent=rna-NM_001362275.1;Dbxref=GeneID:108013,GenBank:NP_001349204.1,MGI:MGI:1932407;Name=NP_001349204.1;Note=isoform 1 is encoded by transcript variant 7;gbkey=CDS;gene=Celf4;product=CUGBP Elav-like family member 4 isoform 1;protein_id=NP_001349204.1;extra_copy_number=0
CM058258.1	Liftoff	CDS	24903403	24903481	.	-	.	ID=cds-NP_001349204.1;Parent=rna-NM_001362275.1;Dbxref=GeneID:108013,GenBank:NP_001349204.1,MGI:MGI:1932407;Name=NP_001349204.1;Note=isoform 1 is encoded by transcript variant 7;gbkey=CDS;gene=Celf4;product=CUGBP Elav-like family member 4 isoform 1;protein_id=NP_001349204.1;extra_copy_number=0
CM058258.1	Liftoff	CDS	25045228	25045310	.	-	.	ID=cds-NP_001349204.1;Parent=rna-NM_001362275.1;Dbxref=GeneID:108013,GenBank:NP_001349204.1,MGI:MGI:1932407;Name=NP_001349204.1;Note=isoform 1 is encoded by transcript variant 7;gbkey=CDS;gene=Celf4;product=CUGBP Elav-like family member 4 isoform 1;protein_id=NP_001349204.1;extra_copy_number=0
CM058258.1	Liftoff	CDS	25119171	25119456	.	-	.	ID=cds-NP_001349204.1;Parent=rna-NM_001362275.1;Dbxref=GeneID:108013,GenBank:NP_001349204.1,MGI:MGI:1932407;Name=NP_001349204.1;Note=isoform 1 is encoded by transcript variant 7;gbkey=CDS;gene=Celf4;product=CUGBP Elav-like family member 4 isoform 1;protein_id=NP_001349204.1;extra_copy_number=0
CM058258.1	Liftoff	mRNA	24843334	25119988	.	-	.	ID=rna-NM_001362276.1;Parent=gene-Celf4;Dbxref=GeneID:108013,GenBank:NM_001362276.1,MGI:MGI:1932407;Name=NM_001362276.1;gbkey=mRNA;gene=Celf4;product=CUGBP%2C Elav-like family member 4%2C transcript variant 8;transcript_id=NM_001362276.1;matches_ref_protein=True;valid_ORF=True;extra_copy_number=0
CM058258.1	Liftoff	exon	24843334	24845425	.	-	.	ID=exon-NM_001362276.1-15;Parent=rna-NM_001362276.1;Dbxref=GeneID:108013,GenBank:NM_001362276.1,MGI:MGI:1932407;gbkey=mRNA;gene=Celf4;product=CUGBP%2C Elav-like family member 4%2C transcript variant 8;transcript_id=NM_001362276.1;extra_copy_number=0
CM058258.1	Liftoff	exon	24847484	24847568	.	-	.	ID=exon-NM_001362276.1-14;Parent=rna-NM_001362276.1;Dbxref=GeneID:108013,GenBank:NM_001362276.1,MGI:MGI:1932407;gbkey=mRNA;gene=Celf4;product=CUGBP%2C Elav-like family member 4%2C transcript variant 8;transcript_id=NM_001362276.1;extra_copy_number=0
CM058258.1	Liftoff	exon	24852510	24852681	.	-	.	ID=exon-NM_001362276.1-13;Parent=rna-NM_001362276.1;Dbxref=GeneID:108013,GenBank:NM_001362276.1,MGI:MGI:1932407;gbkey=mRNA;gene=Celf4;product=CUGBP%2C Elav-like family member 4%2C transcript variant 8;transcript_id=NM_001362276.1;extra_copy_number=0
CM058258.1	Liftoff	exon	24852956	24853034	.	-	.	ID=exon-NM_001362276.1-12;Parent=rna-NM_001362276.1;Dbxref=GeneID:108013,GenBank:NM_001362276.1,MGI:MGI:1932407;gbkey=mRNA;gene=Celf4;product=CUGBP%2C Elav-like family member 4%2C transcript variant 8;transcript_id=NM_001362276.1;extra_copy_number=0
CM058258.1	Liftoff	exon	24856857	24856940	.	-	.	ID=exon-NM_001362276.1-11;Parent=rna-NM_001362276.1;Dbxref=GeneID:108013,GenBank:NM_001362276.1,MGI:MGI:1932407;gbkey=mRNA;gene=Celf4;product=CUGBP%2C Elav-like family member 4%2C transcript variant 8;transcript_id=NM_001362276.1;extra_copy_number=0
CM058258.1	Liftoff	exon	24861940	24862020	.	-	.	ID=exon-NM_001362276.1-10;Parent=rna-NM_001362276.1;Dbxref=GeneID:108013,GenBank:NM_001362276.1,MGI:MGI:1932407;gbkey=mRNA;gene=Celf4;product=CUGBP%2C Elav-like family member 4%2C transcript variant 8;transcript_id=NM_001362276.1;extra_copy_number=0
CM058258.1	Liftoff	exon	24863185	24863250	.	-	.	ID=exon-NM_001362276.1-9;Parent=rna-NM_001362276.1;Dbxref=GeneID:108013,GenBank:NM_001362276.1,MGI:MGI:1932407;gbkey=mRNA;gene=Celf4;product=CUGBP%2C Elav-like family member 4%2C transcript variant 8;transcript_id=NM_001362276.1;extra_copy_number=0
CM058258.1	Liftoff	exon	24866923	24867072	.	-	.	ID=exon-NM_001362276.1-8;Parent=rna-NM_001362276.1;Dbxref=GeneID:108013,GenBank:NM_001362276.1,MGI:MGI:1932407;gbkey=mRNA;gene=Celf4;product=CUGBP%2C Elav-like family member 4%2C transcript variant 8;transcript_id=NM_001362276.1;extra_copy_number=0
CM058258.1	Liftoff	exon	24868655	24868802	.	-	.	ID=exon-NM_001362276.1-7;Parent=rna-NM_001362276.1;Dbxref=GeneID:108013,GenBank:NM_001362276.1,MGI:MGI:1932407;gbkey=mRNA;gene=Celf4;product=CUGBP%2C Elav-like family member 4%2C transcript variant 8;transcript_id=NM_001362276.1;extra_copy_number=0
CM058258.1	Liftoff	exon	24869861	24870004	.	-	.	ID=exon-NM_001362276.1-6;Parent=rna-NM_001362276.1;Dbxref=GeneID:108013,GenBank:NM_001362276.1,MGI:MGI:1932407;gbkey=mRNA;gene=Celf4;product=CUGBP%2C Elav-like family member 4%2C transcript variant 8;transcript_id=NM_001362276.1;extra_copy_number=0
CM058258.1	Liftoff	exon	24870211	24870290	.	-	.	ID=exon-NM_001362276.1-5;Parent=rna-NM_001362276.1;Dbxref=GeneID:108013,GenBank:NM_001362276.1,MGI:MGI:1932407;gbkey=mRNA;gene=Celf4;product=CUGBP%2C Elav-like family member 4%2C transcript variant 8;transcript_id=NM_001362276.1;extra_copy_number=0
CM058258.1	Liftoff	exon	24870615	24870743	.	-	.	ID=exon-NM_001362276.1-4;Parent=rna-NM_001362276.1;Dbxref=GeneID:108013,GenBank:NM_001362276.1,MGI:MGI:1932407;gbkey=mRNA;gene=Celf4;product=CUGBP%2C Elav-like family member 4%2C transcript variant 8;transcript_id=NM_001362276.1;extra_copy_number=0
CM058258.1	Liftoff	exon	24903403	24903481	.	-	.	ID=exon-NM_001362276.1-3;Parent=rna-NM_001362276.1;Dbxref=GeneID:108013,GenBank:NM_001362276.1,MGI:MGI:1932407;gbkey=mRNA;gene=Celf4;product=CUGBP%2C Elav-like family member 4%2C transcript variant 8;transcript_id=NM_001362276.1;extra_copy_number=0
CM058258.1	Liftoff	exon	25045228	25045310	.	-	.	ID=exon-NM_001362276.1-2;Parent=rna-NM_001362276.1;Dbxref=GeneID:108013,GenBank:NM_001362276.1,MGI:MGI:1932407;gbkey=mRNA;gene=Celf4;product=CUGBP%2C Elav-like family member 4%2C transcript variant 8;transcript_id=NM_001362276.1;extra_copy_number=0
CM058258.1	Liftoff	exon	25119171	25119988	.	-	.	ID=exon-NM_001362276.1-1;Parent=rna-NM_001362276.1;Dbxref=GeneID:108013,GenBank:NM_001362276.1,MGI:MGI:1932407;gbkey=mRNA;gene=Celf4;product=CUGBP%2C Elav-like family member 4%2C transcript variant 8;transcript_id=NM_001362276.1;extra_copy_number=0
CM058258.1	Liftoff	CDS	24847515	24847568	.	-	.	ID=cds-NP_001349205.1;Parent=rna-NM_001362276.1;Dbxref=GeneID:108013,GenBank:NP_001349205.1,MGI:MGI:1932407;Name=NP_001349205.1;Note=isoform 2 is encoded by transcript variant 8;gbkey=CDS;gene=Celf4;product=CUGBP Elav-like family member 4 isoform 2;protein_id=NP_001349205.1;extra_copy_number=0
CM058258.1	Liftoff	CDS	24852510	24852681	.	-	.	ID=cds-NP_001349205.1;Parent=rna-NM_001362276.1;Dbxref=GeneID:108013,GenBank:NP_001349205.1,MGI:MGI:1932407;Name=NP_001349205.1;Note=isoform 2 is encoded by transcript variant 8;gbkey=CDS;gene=Celf4;product=CUGBP Elav-like family member 4 isoform 2;protein_id=NP_001349205.1;extra_copy_number=0
CM058258.1	Liftoff	CDS	24852956	24853034	.	-	.	ID=cds-NP_001349205.1;Parent=rna-NM_001362276.1;Dbxref=GeneID:108013,GenBank:NP_001349205.1,MGI:MGI:1932407;Name=NP_001349205.1;Note=isoform 2 is encoded by transcript variant 8;gbkey=CDS;gene=Celf4;product=CUGBP Elav-like family member 4 isoform 2;protein_id=NP_001349205.1;extra_copy_number=0
CM058258.1	Liftoff	CDS	24856857	24856940	.	-	.	ID=cds-NP_001349205.1;Parent=rna-NM_001362276.1;Dbxref=GeneID:108013,GenBank:NP_001349205.1,MGI:MGI:1932407;Name=NP_001349205.1;Note=isoform 2 is encoded by transcript variant 8;gbkey=CDS;gene=Celf4;product=CUGBP Elav-like family member 4 isoform 2;protein_id=NP_001349205.1;extra_copy_number=0
CM058258.1	Liftoff	CDS	24861940	24862020	.	-	.	ID=cds-NP_001349205.1;Parent=rna-NM_001362276.1;Dbxref=GeneID:108013,GenBank:NP_001349205.1,MGI:MGI:1932407;Name=NP_001349205.1;Note=isoform 2 is encoded by transcript variant 8;gbkey=CDS;gene=Celf4;product=CUGBP Elav-like family member 4 isoform 2;protein_id=NP_001349205.1;extra_copy_number=0
CM058258.1	Liftoff	CDS	24863185	24863250	.	-	.	ID=cds-NP_001349205.1;Parent=rna-NM_001362276.1;Dbxref=GeneID:108013,GenBank:NP_001349205.1,MGI:MGI:1932407;Name=NP_001349205.1;Note=isoform 2 is encoded by transcript variant 8;gbkey=CDS;gene=Celf4;product=CUGBP Elav-like family member 4 isoform 2;protein_id=NP_001349205.1;extra_copy_number=0
CM058258.1	Liftoff	CDS	24866923	24867072	.	-	.	ID=cds-NP_001349205.1;Parent=rna-NM_001362276.1;Dbxref=GeneID:108013,GenBank:NP_001349205.1,MGI:MGI:1932407;Name=NP_001349205.1;Note=isoform 2 is encoded by transcript variant 8;gbkey=CDS;gene=Celf4;product=CUGBP Elav-like family member 4 isoform 2;protein_id=NP_001349205.1;extra_copy_number=0
CM058258.1	Liftoff	CDS	24868655	24868802	.	-	.	ID=cds-NP_001349205.1;Parent=rna-NM_001362276.1;Dbxref=GeneID:108013,GenBank:NP_001349205.1,MGI:MGI:1932407;Name=NP_001349205.1;Note=isoform 2 is encoded by transcript variant 8;gbkey=CDS;gene=Celf4;product=CUGBP Elav-like family member 4 isoform 2;protein_id=NP_001349205.1;extra_copy_number=0
CM058258.1	Liftoff	CDS	24869861	24870004	.	-	.	ID=cds-NP_001349205.1;Parent=rna-NM_001362276.1;Dbxref=GeneID:108013,GenBank:NP_001349205.1,MGI:MGI:1932407;Name=NP_001349205.1;Note=isoform 2 is encoded by transcript variant 8;gbkey=CDS;gene=Celf4;product=CUGBP Elav-like family member 4 isoform 2;protein_id=NP_001349205.1;extra_copy_number=0
CM058258.1	Liftoff	CDS	24870211	24870290	.	-	.	ID=cds-NP_001349205.1;Parent=rna-NM_001362276.1;Dbxref=GeneID:108013,GenBank:NP_001349205.1,MGI:MGI:1932407;Name=NP_001349205.1;Note=isoform 2 is encoded by transcript variant 8;gbkey=CDS;gene=Celf4;product=CUGBP Elav-like family member 4 isoform 2;protein_id=NP_001349205.1;extra_copy_number=0
CM058258.1	Liftoff	CDS	24870615	24870743	.	-	.	ID=cds-NP_001349205.1;Parent=rna-NM_001362276.1;Dbxref=GeneID:108013,GenBank:NP_001349205.1,MGI:MGI:1932407;Name=NP_001349205.1;Note=isoform 2 is encoded by transcript variant 8;gbkey=CDS;gene=Celf4;product=CUGBP Elav-like family member 4 isoform 2;protein_id=NP_001349205.1;extra_copy_number=0
CM058258.1	Liftoff	CDS	24903403	24903481	.	-	.	ID=cds-NP_001349205.1;Parent=rna-NM_001362276.1;Dbxref=GeneID:108013,GenBank:NP_001349205.1,MGI:MGI:1932407;Name=NP_001349205.1;Note=isoform 2 is encoded by transcript variant 8;gbkey=CDS;gene=Celf4;product=CUGBP Elav-like family member 4 isoform 2;protein_id=NP_001349205.1;extra_copy_number=0
CM058258.1	Liftoff	CDS	25045228	25045310	.	-	.	ID=cds-NP_001349205.1;Parent=rna-NM_001362276.1;Dbxref=GeneID:108013,GenBank:NP_001349205.1,MGI:MGI:1932407;Name=NP_001349205.1;Note=isoform 2 is encoded by transcript variant 8;gbkey=CDS;gene=Celf4;product=CUGBP Elav-like family member 4 isoform 2;protein_id=NP_001349205.1;extra_copy_number=0
CM058258.1	Liftoff	CDS	25119171	25119456	.	-	.	ID=cds-NP_001349205.1;Parent=rna-NM_001362276.1;Dbxref=GeneID:108013,GenBank:NP_001349205.1,MGI:MGI:1932407;Name=NP_001349205.1;Note=isoform 2 is encoded by transcript variant 8;gbkey=CDS;gene=Celf4;product=CUGBP Elav-like family member 4 isoform 2;protein_id=NP_001349205.1;extra_copy_number=0
CM058258.1	Liftoff	mRNA	24843334	25119988	.	-	.	ID=rna-NM_001362277.1;Parent=gene-Celf4;Dbxref=GeneID:108013,GenBank:NM_001362277.1,MGI:MGI:1932407;Name=NM_001362277.1;gbkey=mRNA;gene=Celf4;product=CUGBP%2C Elav-like family member 4%2C transcript variant 9;transcript_id=NM_001362277.1;matches_ref_protein=True;valid_ORF=True;extra_copy_number=0
CM058258.1	Liftoff	exon	24843334	24845425	.	-	.	ID=exon-NM_001362277.1-15;Parent=rna-NM_001362277.1;Dbxref=GeneID:108013,GenBank:NM_001362277.1,MGI:MGI:1932407;gbkey=mRNA;gene=Celf4;product=CUGBP%2C Elav-like family member 4%2C transcript variant 9;transcript_id=NM_001362277.1;extra_copy_number=0
CM058258.1	Liftoff	exon	24847484	24847568	.	-	.	ID=exon-NM_001362277.1-14;Parent=rna-NM_001362277.1;Dbxref=GeneID:108013,GenBank:NM_001362277.1,MGI:MGI:1932407;gbkey=mRNA;gene=Celf4;product=CUGBP%2C Elav-like family member 4%2C transcript variant 9;transcript_id=NM_001362277.1;extra_copy_number=0
CM058258.1	Liftoff	exon	24852510	24852681	.	-	.	ID=exon-NM_001362277.1-13;Parent=rna-NM_001362277.1;Dbxref=GeneID:108013,GenBank:NM_001362277.1,MGI:MGI:1932407;gbkey=mRNA;gene=Celf4;product=CUGBP%2C Elav-like family member 4%2C transcript variant 9;transcript_id=NM_001362277.1;extra_copy_number=0
CM058258.1	Liftoff	exon	24852956	24853034	.	-	.	ID=exon-NM_001362277.1-12;Parent=rna-NM_001362277.1;Dbxref=GeneID:108013,GenBank:NM_001362277.1,MGI:MGI:1932407;gbkey=mRNA;gene=Celf4;product=CUGBP%2C Elav-like family member 4%2C transcript variant 9;transcript_id=NM_001362277.1;extra_copy_number=0
CM058258.1	Liftoff	exon	24856857	24856940	.	-	.	ID=exon-NM_001362277.1-11;Parent=rna-NM_001362277.1;Dbxref=GeneID:108013,GenBank:NM_001362277.1,MGI:MGI:1932407;gbkey=mRNA;gene=Celf4;product=CUGBP%2C Elav-like family member 4%2C transcript variant 9;transcript_id=NM_001362277.1;extra_copy_number=0
CM058258.1	Liftoff	exon	24861940	24862023	.	-	.	ID=exon-NM_001362277.1-10;Parent=rna-NM_001362277.1;Dbxref=GeneID:108013,GenBank:NM_001362277.1,MGI:MGI:1932407;gbkey=mRNA;gene=Celf4;product=CUGBP%2C Elav-like family member 4%2C transcript variant 9;transcript_id=NM_001362277.1;extra_copy_number=0
CM058258.1	Liftoff	exon	24863185	24863250	.	-	.	ID=exon-NM_001362277.1-9;Parent=rna-NM_001362277.1;Dbxref=GeneID:108013,GenBank:NM_001362277.1,MGI:MGI:1932407;gbkey=mRNA;gene=Celf4;product=CUGBP%2C Elav-like family member 4%2C transcript variant 9;transcript_id=NM_001362277.1;extra_copy_number=0
CM058258.1	Liftoff	exon	24866923	24867072	.	-	.	ID=exon-NM_001362277.1-8;Parent=rna-NM_001362277.1;Dbxref=GeneID:108013,GenBank:NM_001362277.1,MGI:MGI:1932407;gbkey=mRNA;gene=Celf4;product=CUGBP%2C Elav-like family member 4%2C transcript variant 9;transcript_id=NM_001362277.1;extra_copy_number=0
CM058258.1	Liftoff	exon	24868655	24868799	.	-	.	ID=exon-NM_001362277.1-7;Parent=rna-NM_001362277.1;Dbxref=GeneID:108013,GenBank:NM_001362277.1,MGI:MGI:1932407;gbkey=mRNA;gene=Celf4;product=CUGBP%2C Elav-like family member 4%2C transcript variant 9;transcript_id=NM_001362277.1;extra_copy_number=0
CM058258.1	Liftoff	exon	24869861	24870004	.	-	.	ID=exon-NM_001362277.1-6;Parent=rna-NM_001362277.1;Dbxref=GeneID:108013,GenBank:NM_001362277.1,MGI:MGI:1932407;gbkey=mRNA;gene=Celf4;product=CUGBP%2C Elav-like family member 4%2C transcript variant 9;transcript_id=NM_001362277.1;extra_copy_number=0
CM058258.1	Liftoff	exon	24870211	24870290	.	-	.	ID=exon-NM_001362277.1-5;Parent=rna-NM_001362277.1;Dbxref=GeneID:108013,GenBank:NM_001362277.1,MGI:MGI:1932407;gbkey=mRNA;gene=Celf4;product=CUGBP%2C Elav-like family member 4%2C transcript variant 9;transcript_id=NM_001362277.1;extra_copy_number=0
CM058258.1	Liftoff	exon	24870615	24870740	.	-	.	ID=exon-NM_001362277.1-4;Parent=rna-NM_001362277.1;Dbxref=GeneID:108013,GenBank:NM_001362277.1,MGI:MGI:1932407;gbkey=mRNA;gene=Celf4;product=CUGBP%2C Elav-like family member 4%2C transcript variant 9;transcript_id=NM_001362277.1;extra_copy_number=0
CM058258.1	Liftoff	exon	24903403	24903481	.	-	.	ID=exon-NM_001362277.1-3;Parent=rna-NM_001362277.1;Dbxref=GeneID:108013,GenBank:NM_001362277.1,MGI:MGI:1932407;gbkey=mRNA;gene=Celf4;product=CUGBP%2C Elav-like family member 4%2C transcript variant 9;transcript_id=NM_001362277.1;extra_copy_number=0
CM058258.1	Liftoff	exon	25045228	25045310	.	-	.	ID=exon-NM_001362277.1-2;Parent=rna-NM_001362277.1;Dbxref=GeneID:108013,GenBank:NM_001362277.1,MGI:MGI:1932407;gbkey=mRNA;gene=Celf4;product=CUGBP%2C Elav-like family member 4%2C transcript variant 9;transcript_id=NM_001362277.1;extra_copy_number=0
CM058258.1	Liftoff	exon	25119171	25119988	.	-	.	ID=exon-NM_001362277.1-1;Parent=rna-NM_001362277.1;Dbxref=GeneID:108013,GenBank:NM_001362277.1,MGI:MGI:1932407;gbkey=mRNA;gene=Celf4;product=CUGBP%2C Elav-like family member 4%2C transcript variant 9;transcript_id=NM_001362277.1;extra_copy_number=0
CM058258.1	Liftoff	CDS	24847515	24847568	.	-	.	ID=cds-NP_001349206.1;Parent=rna-NM_001362277.1;Dbxref=GeneID:108013,GenBank:NP_001349206.1,MGI:MGI:1932407;Name=NP_001349206.1;Note=isoform 3 is encoded by transcript variant 9;gbkey=CDS;gene=Celf4;product=CUGBP Elav-like family member 4 isoform 3;protein_id=NP_001349206.1;extra_copy_number=0
CM058258.1	Liftoff	CDS	24852510	24852681	.	-	.	ID=cds-NP_001349206.1;Parent=rna-NM_001362277.1;Dbxref=GeneID:108013,GenBank:NP_001349206.1,MGI:MGI:1932407;Name=NP_001349206.1;Note=isoform 3 is encoded by transcript variant 9;gbkey=CDS;gene=Celf4;product=CUGBP Elav-like family member 4 isoform 3;protein_id=NP_001349206.1;extra_copy_number=0
CM058258.1	Liftoff	CDS	24852956	24853034	.	-	.	ID=cds-NP_001349206.1;Parent=rna-NM_001362277.1;Dbxref=GeneID:108013,GenBank:NP_001349206.1,MGI:MGI:1932407;Name=NP_001349206.1;Note=isoform 3 is encoded by transcript variant 9;gbkey=CDS;gene=Celf4;product=CUGBP Elav-like family member 4 isoform 3;protein_id=NP_001349206.1;extra_copy_number=0
CM058258.1	Liftoff	CDS	24856857	24856940	.	-	.	ID=cds-NP_001349206.1;Parent=rna-NM_001362277.1;Dbxref=GeneID:108013,GenBank:NP_001349206.1,MGI:MGI:1932407;Name=NP_001349206.1;Note=isoform 3 is encoded by transcript variant 9;gbkey=CDS;gene=Celf4;product=CUGBP Elav-like family member 4 isoform 3;protein_id=NP_001349206.1;extra_copy_number=0
CM058258.1	Liftoff	CDS	24861940	24862023	.	-	.	ID=cds-NP_001349206.1;Parent=rna-NM_001362277.1;Dbxref=GeneID:108013,GenBank:NP_001349206.1,MGI:MGI:1932407;Name=NP_001349206.1;Note=isoform 3 is encoded by transcript variant 9;gbkey=CDS;gene=Celf4;product=CUGBP Elav-like family member 4 isoform 3;protein_id=NP_001349206.1;extra_copy_number=0
CM058258.1	Liftoff	CDS	24863185	24863250	.	-	.	ID=cds-NP_001349206.1;Parent=rna-NM_001362277.1;Dbxref=GeneID:108013,GenBank:NP_001349206.1,MGI:MGI:1932407;Name=NP_001349206.1;Note=isoform 3 is encoded by transcript variant 9;gbkey=CDS;gene=Celf4;product=CUGBP Elav-like family member 4 isoform 3;protein_id=NP_001349206.1;extra_copy_number=0
CM058258.1	Liftoff	CDS	24866923	24867072	.	-	.	ID=cds-NP_001349206.1;Parent=rna-NM_001362277.1;Dbxref=GeneID:108013,GenBank:NP_001349206.1,MGI:MGI:1932407;Name=NP_001349206.1;Note=isoform 3 is encoded by transcript variant 9;gbkey=CDS;gene=Celf4;product=CUGBP Elav-like family member 4 isoform 3;protein_id=NP_001349206.1;extra_copy_number=0
CM058258.1	Liftoff	CDS	24868655	24868799	.	-	.	ID=cds-NP_001349206.1;Parent=rna-NM_001362277.1;Dbxref=GeneID:108013,GenBank:NP_001349206.1,MGI:MGI:1932407;Name=NP_001349206.1;Note=isoform 3 is encoded by transcript variant 9;gbkey=CDS;gene=Celf4;product=CUGBP Elav-like family member 4 isoform 3;protein_id=NP_001349206.1;extra_copy_number=0
CM058258.1	Liftoff	CDS	24869861	24870004	.	-	.	ID=cds-NP_001349206.1;Parent=rna-NM_001362277.1;Dbxref=GeneID:108013,GenBank:NP_001349206.1,MGI:MGI:1932407;Name=NP_001349206.1;Note=isoform 3 is encoded by transcript variant 9;gbkey=CDS;gene=Celf4;product=CUGBP Elav-like family member 4 isoform 3;protein_id=NP_001349206.1;extra_copy_number=0
CM058258.1	Liftoff	CDS	24870211	24870290	.	-	.	ID=cds-NP_001349206.1;Parent=rna-NM_001362277.1;Dbxref=GeneID:108013,GenBank:NP_001349206.1,MGI:MGI:1932407;Name=NP_001349206.1;Note=isoform 3 is encoded by transcript variant 9;gbkey=CDS;gene=Celf4;product=CUGBP Elav-like family member 4 isoform 3;protein_id=NP_001349206.1;extra_copy_number=0
CM058258.1	Liftoff	CDS	24870615	24870740	.	-	.	ID=cds-NP_001349206.1;Parent=rna-NM_001362277.1;Dbxref=GeneID:108013,GenBank:NP_001349206.1,MGI:MGI:1932407;Name=NP_001349206.1;Note=isoform 3 is encoded by transcript variant 9;gbkey=CDS;gene=Celf4;product=CUGBP Elav-like family member 4 isoform 3;protein_id=NP_001349206.1;extra_copy_number=0
CM058258.1	Liftoff	CDS	24903403	24903481	.	-	.	ID=cds-NP_001349206.1;Parent=rna-NM_001362277.1;Dbxref=GeneID:108013,GenBank:NP_001349206.1,MGI:MGI:1932407;Name=NP_001349206.1;Note=isoform 3 is encoded by transcript variant 9;gbkey=CDS;gene=Celf4;product=CUGBP Elav-like family member 4 isoform 3;protein_id=NP_001349206.1;extra_copy_number=0
CM058258.1	Liftoff	CDS	25045228	25045310	.	-	.	ID=cds-NP_001349206.1;Parent=rna-NM_001362277.1;Dbxref=GeneID:108013,GenBank:NP_001349206.1,MGI:MGI:1932407;Name=NP_001349206.1;Note=isoform 3 is encoded by transcript variant 9;gbkey=CDS;gene=Celf4;product=CUGBP Elav-like family member 4 isoform 3;protein_id=NP_001349206.1;extra_copy_number=0
CM058258.1	Liftoff	CDS	25119171	25119456	.	-	.	ID=cds-NP_001349206.1;Parent=rna-NM_001362277.1;Dbxref=GeneID:108013,GenBank:NP_001349206.1,MGI:MGI:1932407;Name=NP_001349206.1;Note=isoform 3 is encoded by transcript variant 9;gbkey=CDS;gene=Celf4;product=CUGBP Elav-like family member 4 isoform 3;protein_id=NP_001349206.1;extra_copy_number=0
CM058258.1	Liftoff	mRNA	24843334	25119988	.	-	.	ID=rna-NM_001362278.1;Parent=gene-Celf4;Dbxref=GeneID:108013,GenBank:NM_001362278.1,MGI:MGI:1932407;Name=NM_001362278.1;gbkey=mRNA;gene=Celf4;product=CUGBP%2C Elav-like family member 4%2C transcript variant 10;transcript_id=NM_001362278.1;matches_ref_protein=True;valid_ORF=True;extra_copy_number=0
CM058258.1	Liftoff	exon	24843334	24845425	.	-	.	ID=exon-NM_001362278.1-14;Parent=rna-NM_001362278.1;Dbxref=GeneID:108013,GenBank:NM_001362278.1,MGI:MGI:1932407;gbkey=mRNA;gene=Celf4;product=CUGBP%2C Elav-like family member 4%2C transcript variant 10;transcript_id=NM_001362278.1;extra_copy_number=0
CM058258.1	Liftoff	exon	24852510	24852681	.	-	.	ID=exon-NM_001362278.1-13;Parent=rna-NM_001362278.1;Dbxref=GeneID:108013,GenBank:NM_001362278.1,MGI:MGI:1932407;gbkey=mRNA;gene=Celf4;product=CUGBP%2C Elav-like family member 4%2C transcript variant 10;transcript_id=NM_001362278.1;extra_copy_number=0
CM058258.1	Liftoff	exon	24852956	24853034	.	-	.	ID=exon-NM_001362278.1-12;Parent=rna-NM_001362278.1;Dbxref=GeneID:108013,GenBank:NM_001362278.1,MGI:MGI:1932407;gbkey=mRNA;gene=Celf4;product=CUGBP%2C Elav-like family member 4%2C transcript variant 10;transcript_id=NM_001362278.1;extra_copy_number=0
CM058258.1	Liftoff	exon	24856797	24856940	.	-	.	ID=exon-NM_001362278.1-11;Parent=rna-NM_001362278.1;Dbxref=GeneID:108013,GenBank:NM_001362278.1,MGI:MGI:1932407;gbkey=mRNA;gene=Celf4;product=CUGBP%2C Elav-like family member 4%2C transcript variant 10;transcript_id=NM_001362278.1;extra_copy_number=0
CM058258.1	Liftoff	exon	24861940	24862020	.	-	.	ID=exon-NM_001362278.1-10;Parent=rna-NM_001362278.1;Dbxref=GeneID:108013,GenBank:NM_001362278.1,MGI:MGI:1932407;gbkey=mRNA;gene=Celf4;product=CUGBP%2C Elav-like family member 4%2C transcript variant 10;transcript_id=NM_001362278.1;extra_copy_number=0
CM058258.1	Liftoff	exon	24863185	24863250	.	-	.	ID=exon-NM_001362278.1-9;Parent=rna-NM_001362278.1;Dbxref=GeneID:108013,GenBank:NM_001362278.1,MGI:MGI:1932407;gbkey=mRNA;gene=Celf4;product=CUGBP%2C Elav-like family member 4%2C transcript variant 10;transcript_id=NM_001362278.1;extra_copy_number=0
CM058258.1	Liftoff	exon	24866923	24867072	.	-	.	ID=exon-NM_001362278.1-8;Parent=rna-NM_001362278.1;Dbxref=GeneID:108013,GenBank:NM_001362278.1,MGI:MGI:1932407;gbkey=mRNA;gene=Celf4;product=CUGBP%2C Elav-like family member 4%2C transcript variant 10;transcript_id=NM_001362278.1;extra_copy_number=0
CM058258.1	Liftoff	exon	24868655	24868799	.	-	.	ID=exon-NM_001362278.1-7;Parent=rna-NM_001362278.1;Dbxref=GeneID:108013,GenBank:NM_001362278.1,MGI:MGI:1932407;gbkey=mRNA;gene=Celf4;product=CUGBP%2C Elav-like family member 4%2C transcript variant 10;transcript_id=NM_001362278.1;extra_copy_number=0
CM058258.1	Liftoff	exon	24869861	24870004	.	-	.	ID=exon-NM_001362278.1-6;Parent=rna-NM_001362278.1;Dbxref=GeneID:108013,GenBank:NM_001362278.1,MGI:MGI:1932407;gbkey=mRNA;gene=Celf4;product=CUGBP%2C Elav-like family member 4%2C transcript variant 10;transcript_id=NM_001362278.1;extra_copy_number=0
CM058258.1	Liftoff	exon	24870211	24870290	.	-	.	ID=exon-NM_001362278.1-5;Parent=rna-NM_001362278.1;Dbxref=GeneID:108013,GenBank:NM_001362278.1,MGI:MGI:1932407;gbkey=mRNA;gene=Celf4;product=CUGBP%2C Elav-like family member 4%2C transcript variant 10;transcript_id=NM_001362278.1;extra_copy_number=0
CM058258.1	Liftoff	exon	24870615	24870740	.	-	.	ID=exon-NM_001362278.1-4;Parent=rna-NM_001362278.1;Dbxref=GeneID:108013,GenBank:NM_001362278.1,MGI:MGI:1932407;gbkey=mRNA;gene=Celf4;product=CUGBP%2C Elav-like family member 4%2C transcript variant 10;transcript_id=NM_001362278.1;extra_copy_number=0
CM058258.1	Liftoff	exon	24903433	24903481	.	-	.	ID=exon-NM_001362278.1-3;Parent=rna-NM_001362278.1;Dbxref=GeneID:108013,GenBank:NM_001362278.1,MGI:MGI:1932407;gbkey=mRNA;gene=Celf4;product=CUGBP%2C Elav-like family member 4%2C transcript variant 10;transcript_id=NM_001362278.1;extra_copy_number=0
CM058258.1	Liftoff	exon	25045228	25045310	.	-	.	ID=exon-NM_001362278.1-2;Parent=rna-NM_001362278.1;Dbxref=GeneID:108013,GenBank:NM_001362278.1,MGI:MGI:1932407;gbkey=mRNA;gene=Celf4;product=CUGBP%2C Elav-like family member 4%2C transcript variant 10;transcript_id=NM_001362278.1;extra_copy_number=0
CM058258.1	Liftoff	exon	25119171	25119988	.	-	.	ID=exon-NM_001362278.1-1;Parent=rna-NM_001362278.1;Dbxref=GeneID:108013,GenBank:NM_001362278.1,MGI:MGI:1932407;gbkey=mRNA;gene=Celf4;product=CUGBP%2C Elav-like family member 4%2C transcript variant 10;transcript_id=NM_001362278.1;extra_copy_number=0
```
