## Supplementary material for "Chromosome-scale genome assembly of B10.RIII, an autoimmune susceptible mouse strain": b10_swarm.gff3 (part 860 of 931)

```
CM058258.1	Liftoff	CDS	24845399	24845425	.	-	.	ID=cds-NP_001349207.1;Parent=rna-NM_001362278.1;Dbxref=GeneID:108013,GenBank:NP_001349207.1,MGI:MGI:1932407;Name=NP_001349207.1;Note=isoform 4 is encoded by transcript variant 10;gbkey=CDS;gene=Celf4;product=CUGBP Elav-like family member 4 isoform 4;protein_id=NP_001349207.1;extra_copy_number=0
CM058258.1	Liftoff	CDS	24852510	24852681	.	-	.	ID=cds-NP_001349207.1;Parent=rna-NM_001362278.1;Dbxref=GeneID:108013,GenBank:NP_001349207.1,MGI:MGI:1932407;Name=NP_001349207.1;Note=isoform 4 is encoded by transcript variant 10;gbkey=CDS;gene=Celf4;product=CUGBP Elav-like family member 4 isoform 4;protein_id=NP_001349207.1;extra_copy_number=0
CM058258.1	Liftoff	CDS	24852956	24853034	.	-	.	ID=cds-NP_001349207.1;Parent=rna-NM_001362278.1;Dbxref=GeneID:108013,GenBank:NP_001349207.1,MGI:MGI:1932407;Name=NP_001349207.1;Note=isoform 4 is encoded by transcript variant 10;gbkey=CDS;gene=Celf4;product=CUGBP Elav-like family member 4 isoform 4;protein_id=NP_001349207.1;extra_copy_number=0
CM058258.1	Liftoff	CDS	24856797	24856940	.	-	.	ID=cds-NP_001349207.1;Parent=rna-NM_001362278.1;Dbxref=GeneID:108013,GenBank:NP_001349207.1,MGI:MGI:1932407;Name=NP_001349207.1;Note=isoform 4 is encoded by transcript variant 10;gbkey=CDS;gene=Celf4;product=CUGBP Elav-like family member 4 isoform 4;protein_id=NP_001349207.1;extra_copy_number=0
CM058258.1	Liftoff	CDS	24861940	24862020	.	-	.	ID=cds-NP_001349207.1;Parent=rna-NM_001362278.1;Dbxref=GeneID:108013,GenBank:NP_001349207.1,MGI:MGI:1932407;Name=NP_001349207.1;Note=isoform 4 is encoded by transcript variant 10;gbkey=CDS;gene=Celf4;product=CUGBP Elav-like family member 4 isoform 4;protein_id=NP_001349207.1;extra_copy_number=0
CM058258.1	Liftoff	CDS	24863185	24863250	.	-	.	ID=cds-NP_001349207.1;Parent=rna-NM_001362278.1;Dbxref=GeneID:108013,GenBank:NP_001349207.1,MGI:MGI:1932407;Name=NP_001349207.1;Note=isoform 4 is encoded by transcript variant 10;gbkey=CDS;gene=Celf4;product=CUGBP Elav-like family member 4 isoform 4;protein_id=NP_001349207.1;extra_copy_number=0
CM058258.1	Liftoff	CDS	24866923	24867072	.	-	.	ID=cds-NP_001349207.1;Parent=rna-NM_001362278.1;Dbxref=GeneID:108013,GenBank:NP_001349207.1,MGI:MGI:1932407;Name=NP_001349207.1;Note=isoform 4 is encoded by transcript variant 10;gbkey=CDS;gene=Celf4;product=CUGBP Elav-like family member 4 isoform 4;protein_id=NP_001349207.1;extra_copy_number=0
CM058258.1	Liftoff	CDS	24868655	24868799	.	-	.	ID=cds-NP_001349207.1;Parent=rna-NM_001362278.1;Dbxref=GeneID:108013,GenBank:NP_001349207.1,MGI:MGI:1932407;Name=NP_001349207.1;Note=isoform 4 is encoded by transcript variant 10;gbkey=CDS;gene=Celf4;product=CUGBP Elav-like family member 4 isoform 4;protein_id=NP_001349207.1;extra_copy_number=0
CM058258.1	Liftoff	CDS	24869861	24870004	.	-	.	ID=cds-NP_001349207.1;Parent=rna-NM_001362278.1;Dbxref=GeneID:108013,GenBank:NP_001349207.1,MGI:MGI:1932407;Name=NP_001349207.1;Note=isoform 4 is encoded by transcript variant 10;gbkey=CDS;gene=Celf4;product=CUGBP Elav-like family member 4 isoform 4;protein_id=NP_001349207.1;extra_copy_number=0
CM058258.1	Liftoff	CDS	24870211	24870290	.	-	.	ID=cds-NP_001349207.1;Parent=rna-NM_001362278.1;Dbxref=GeneID:108013,GenBank:NP_001349207.1,MGI:MGI:1932407;Name=NP_001349207.1;Note=isoform 4 is encoded by transcript variant 10;gbkey=CDS;gene=Celf4;product=CUGBP Elav-like family member 4 isoform 4;protein_id=NP_001349207.1;extra_copy_number=0
CM058258.1	Liftoff	CDS	24870615	24870740	.	-	.	ID=cds-NP_001349207.1;Parent=rna-NM_001362278.1;Dbxref=GeneID:108013,GenBank:NP_001349207.1,MGI:MGI:1932407;Name=NP_001349207.1;Note=isoform 4 is encoded by transcript variant 10;gbkey=CDS;gene=Celf4;product=CUGBP Elav-like family member 4 isoform 4;protein_id=NP_001349207.1;extra_copy_number=0
CM058258.1	Liftoff	CDS	24903433	24903481	.	-	.	ID=cds-NP_001349207.1;Parent=rna-NM_001362278.1;Dbxref=GeneID:108013,GenBank:NP_001349207.1,MGI:MGI:1932407;Name=NP_001349207.1;Note=isoform 4 is encoded by transcript variant 10;gbkey=CDS;gene=Celf4;product=CUGBP Elav-like family member 4 isoform 4;protein_id=NP_001349207.1;extra_copy_number=0
CM058258.1	Liftoff	CDS	25045228	25045310	.	-	.	ID=cds-NP_001349207.1;Parent=rna-NM_001362278.1;Dbxref=GeneID:108013,GenBank:NP_001349207.1,MGI:MGI:1932407;Name=NP_001349207.1;Note=isoform 4 is encoded by transcript variant 10;gbkey=CDS;gene=Celf4;product=CUGBP Elav-like family member 4 isoform 4;protein_id=NP_001349207.1;extra_copy_number=0
CM058258.1	Liftoff	CDS	25119171	25119456	.	-	.	ID=cds-NP_001349207.1;Parent=rna-NM_001362278.1;Dbxref=GeneID:108013,GenBank:NP_001349207.1,MGI:MGI:1932407;Name=NP_001349207.1;Note=isoform 4 is encoded by transcript variant 10;gbkey=CDS;gene=Celf4;product=CUGBP Elav-like family member 4 isoform 4;protein_id=NP_001349207.1;extra_copy_number=0
CM058258.1	Liftoff	mRNA	24843334	25119988	.	-	.	ID=rna-NM_001362279.1;Parent=gene-Celf4;Dbxref=GeneID:108013,GenBank:NM_001362279.1,MGI:MGI:1932407;Name=NM_001362279.1;gbkey=mRNA;gene=Celf4;product=CUGBP%2C Elav-like family member 4%2C transcript variant 11;transcript_id=NM_001362279.1;matches_ref_protein=True;valid_ORF=True;extra_copy_number=0
CM058258.1	Liftoff	exon	24843334	24845425	.	-	.	ID=exon-NM_001362279.1-14;Parent=rna-NM_001362279.1;Dbxref=GeneID:108013,GenBank:NM_001362279.1,MGI:MGI:1932407;gbkey=mRNA;gene=Celf4;product=CUGBP%2C Elav-like family member 4%2C transcript variant 11;transcript_id=NM_001362279.1;extra_copy_number=0
CM058258.1	Liftoff	exon	24852510	24852681	.	-	.	ID=exon-NM_001362279.1-13;Parent=rna-NM_001362279.1;Dbxref=GeneID:108013,GenBank:NM_001362279.1,MGI:MGI:1932407;gbkey=mRNA;gene=Celf4;product=CUGBP%2C Elav-like family member 4%2C transcript variant 11;transcript_id=NM_001362279.1;extra_copy_number=0
CM058258.1	Liftoff	exon	24852956	24853034	.	-	.	ID=exon-NM_001362279.1-12;Parent=rna-NM_001362279.1;Dbxref=GeneID:108013,GenBank:NM_001362279.1,MGI:MGI:1932407;gbkey=mRNA;gene=Celf4;product=CUGBP%2C Elav-like family member 4%2C transcript variant 11;transcript_id=NM_001362279.1;extra_copy_number=0
CM058258.1	Liftoff	exon	24856857	24856940	.	-	.	ID=exon-NM_001362279.1-11;Parent=rna-NM_001362279.1;Dbxref=GeneID:108013,GenBank:NM_001362279.1,MGI:MGI:1932407;gbkey=mRNA;gene=Celf4;product=CUGBP%2C Elav-like family member 4%2C transcript variant 11;transcript_id=NM_001362279.1;extra_copy_number=0
CM058258.1	Liftoff	exon	24861940	24862023	.	-	.	ID=exon-NM_001362279.1-10;Parent=rna-NM_001362279.1;Dbxref=GeneID:108013,GenBank:NM_001362279.1,MGI:MGI:1932407;gbkey=mRNA;gene=Celf4;product=CUGBP%2C Elav-like family member 4%2C transcript variant 11;transcript_id=NM_001362279.1;extra_copy_number=0
CM058258.1	Liftoff	exon	24863185	24863250	.	-	.	ID=exon-NM_001362279.1-9;Parent=rna-NM_001362279.1;Dbxref=GeneID:108013,GenBank:NM_001362279.1,MGI:MGI:1932407;gbkey=mRNA;gene=Celf4;product=CUGBP%2C Elav-like family member 4%2C transcript variant 11;transcript_id=NM_001362279.1;extra_copy_number=0
CM058258.1	Liftoff	exon	24866923	24867072	.	-	.	ID=exon-NM_001362279.1-8;Parent=rna-NM_001362279.1;Dbxref=GeneID:108013,GenBank:NM_001362279.1,MGI:MGI:1932407;gbkey=mRNA;gene=Celf4;product=CUGBP%2C Elav-like family member 4%2C transcript variant 11;transcript_id=NM_001362279.1;extra_copy_number=0
CM058258.1	Liftoff	exon	24868655	24868802	.	-	.	ID=exon-NM_001362279.1-7;Parent=rna-NM_001362279.1;Dbxref=GeneID:108013,GenBank:NM_001362279.1,MGI:MGI:1932407;gbkey=mRNA;gene=Celf4;product=CUGBP%2C Elav-like family member 4%2C transcript variant 11;transcript_id=NM_001362279.1;extra_copy_number=0
CM058258.1	Liftoff	exon	24869861	24870004	.	-	.	ID=exon-NM_001362279.1-6;Parent=rna-NM_001362279.1;Dbxref=GeneID:108013,GenBank:NM_001362279.1,MGI:MGI:1932407;gbkey=mRNA;gene=Celf4;product=CUGBP%2C Elav-like family member 4%2C transcript variant 11;transcript_id=NM_001362279.1;extra_copy_number=0
CM058258.1	Liftoff	exon	24870211	24870290	.	-	.	ID=exon-NM_001362279.1-5;Parent=rna-NM_001362279.1;Dbxref=GeneID:108013,GenBank:NM_001362279.1,MGI:MGI:1932407;gbkey=mRNA;gene=Celf4;product=CUGBP%2C Elav-like family member 4%2C transcript variant 11;transcript_id=NM_001362279.1;extra_copy_number=0
CM058258.1	Liftoff	exon	24870615	24870743	.	-	.	ID=exon-NM_001362279.1-4;Parent=rna-NM_001362279.1;Dbxref=GeneID:108013,GenBank:NM_001362279.1,MGI:MGI:1932407;gbkey=mRNA;gene=Celf4;product=CUGBP%2C Elav-like family member 4%2C transcript variant 11;transcript_id=NM_001362279.1;extra_copy_number=0
CM058258.1	Liftoff	exon	24903403	24903481	.	-	.	ID=exon-NM_001362279.1-3;Parent=rna-NM_001362279.1;Dbxref=GeneID:108013,GenBank:NM_001362279.1,MGI:MGI:1932407;gbkey=mRNA;gene=Celf4;product=CUGBP%2C Elav-like family member 4%2C transcript variant 11;transcript_id=NM_001362279.1;extra_copy_number=0
CM058258.1	Liftoff	exon	25045228	25045310	.	-	.	ID=exon-NM_001362279.1-2;Parent=rna-NM_001362279.1;Dbxref=GeneID:108013,GenBank:NM_001362279.1,MGI:MGI:1932407;gbkey=mRNA;gene=Celf4;product=CUGBP%2C Elav-like family member 4%2C transcript variant 11;transcript_id=NM_001362279.1;extra_copy_number=0
CM058258.1	Liftoff	exon	25119171	25119988	.	-	.	ID=exon-NM_001362279.1-1;Parent=rna-NM_001362279.1;Dbxref=GeneID:108013,GenBank:NM_001362279.1,MGI:MGI:1932407;gbkey=mRNA;gene=Celf4;product=CUGBP%2C Elav-like family member 4%2C transcript variant 11;transcript_id=NM_001362279.1;extra_copy_number=0
CM058258.1	Liftoff	CDS	24845399	24845425	.	-	.	ID=cds-NP_001349208.1;Parent=rna-NM_001362279.1;Dbxref=GeneID:108013,GenBank:NP_001349208.1,MGI:MGI:1932407;Name=NP_001349208.1;Note=isoform 5 is encoded by transcript variant 11;gbkey=CDS;gene=Celf4;product=CUGBP Elav-like family member 4 isoform 5;protein_id=NP_001349208.1;extra_copy_number=0
CM058258.1	Liftoff	CDS	24852510	24852681	.	-	.	ID=cds-NP_001349208.1;Parent=rna-NM_001362279.1;Dbxref=GeneID:108013,GenBank:NP_001349208.1,MGI:MGI:1932407;Name=NP_001349208.1;Note=isoform 5 is encoded by transcript variant 11;gbkey=CDS;gene=Celf4;product=CUGBP Elav-like family member 4 isoform 5;protein_id=NP_001349208.1;extra_copy_number=0
CM058258.1	Liftoff	CDS	24852956	24853034	.	-	.	ID=cds-NP_001349208.1;Parent=rna-NM_001362279.1;Dbxref=GeneID:108013,GenBank:NP_001349208.1,MGI:MGI:1932407;Name=NP_001349208.1;Note=isoform 5 is encoded by transcript variant 11;gbkey=CDS;gene=Celf4;product=CUGBP Elav-like family member 4 isoform 5;protein_id=NP_001349208.1;extra_copy_number=0
CM058258.1	Liftoff	CDS	24856857	24856940	.	-	.	ID=cds-NP_001349208.1;Parent=rna-NM_001362279.1;Dbxref=GeneID:108013,GenBank:NP_001349208.1,MGI:MGI:1932407;Name=NP_001349208.1;Note=isoform 5 is encoded by transcript variant 11;gbkey=CDS;gene=Celf4;product=CUGBP Elav-like family member 4 isoform 5;protein_id=NP_001349208.1;extra_copy_number=0
CM058258.1	Liftoff	CDS	24861940	24862023	.	-	.	ID=cds-NP_001349208.1;Parent=rna-NM_001362279.1;Dbxref=GeneID:108013,GenBank:NP_001349208.1,MGI:MGI:1932407;Name=NP_001349208.1;Note=isoform 5 is encoded by transcript variant 11;gbkey=CDS;gene=Celf4;product=CUGBP Elav-like family member 4 isoform 5;protein_id=NP_001349208.1;extra_copy_number=0
CM058258.1	Liftoff	CDS	24863185	24863250	.	-	.	ID=cds-NP_001349208.1;Parent=rna-NM_001362279.1;Dbxref=GeneID:108013,GenBank:NP_001349208.1,MGI:MGI:1932407;Name=NP_001349208.1;Note=isoform 5 is encoded by transcript variant 11;gbkey=CDS;gene=Celf4;product=CUGBP Elav-like family member 4 isoform 5;protein_id=NP_001349208.1;extra_copy_number=0
CM058258.1	Liftoff	CDS	24866923	24867072	.	-	.	ID=cds-NP_001349208.1;Parent=rna-NM_001362279.1;Dbxref=GeneID:108013,GenBank:NP_001349208.1,MGI:MGI:1932407;Name=NP_001349208.1;Note=isoform 5 is encoded by transcript variant 11;gbkey=CDS;gene=Celf4;product=CUGBP Elav-like family member 4 isoform 5;protein_id=NP_001349208.1;extra_copy_number=0
CM058258.1	Liftoff	CDS	24868655	24868802	.	-	.	ID=cds-NP_001349208.1;Parent=rna-NM_001362279.1;Dbxref=GeneID:108013,GenBank:NP_001349208.1,MGI:MGI:1932407;Name=NP_001349208.1;Note=isoform 5 is encoded by transcript variant 11;gbkey=CDS;gene=Celf4;product=CUGBP Elav-like family member 4 isoform 5;protein_id=NP_001349208.1;extra_copy_number=0
CM058258.1	Liftoff	CDS	24869861	24870004	.	-	.	ID=cds-NP_001349208.1;Parent=rna-NM_001362279.1;Dbxref=GeneID:108013,GenBank:NP_001349208.1,MGI:MGI:1932407;Name=NP_001349208.1;Note=isoform 5 is encoded by transcript variant 11;gbkey=CDS;gene=Celf4;product=CUGBP Elav-like family member 4 isoform 5;protein_id=NP_001349208.1;extra_copy_number=0
CM058258.1	Liftoff	CDS	24870211	24870290	.	-	.	ID=cds-NP_001349208.1;Parent=rna-NM_001362279.1;Dbxref=GeneID:108013,GenBank:NP_001349208.1,MGI:MGI:1932407;Name=NP_001349208.1;Note=isoform 5 is encoded by transcript variant 11;gbkey=CDS;gene=Celf4;product=CUGBP Elav-like family member 4 isoform 5;protein_id=NP_001349208.1;extra_copy_number=0
CM058258.1	Liftoff	CDS	24870615	24870743	.	-	.	ID=cds-NP_001349208.1;Parent=rna-NM_001362279.1;Dbxref=GeneID:108013,GenBank:NP_001349208.1,MGI:MGI:1932407;Name=NP_001349208.1;Note=isoform 5 is encoded by transcript variant 11;gbkey=CDS;gene=Celf4;product=CUGBP Elav-like family member 4 isoform 5;protein_id=NP_001349208.1;extra_copy_number=0
CM058258.1	Liftoff	CDS	24903403	24903481	.	-	.	ID=cds-NP_001349208.1;Parent=rna-NM_001362279.1;Dbxref=GeneID:108013,GenBank:NP_001349208.1,MGI:MGI:1932407;Name=NP_001349208.1;Note=isoform 5 is encoded by transcript variant 11;gbkey=CDS;gene=Celf4;product=CUGBP Elav-like family member 4 isoform 5;protein_id=NP_001349208.1;extra_copy_number=0
CM058258.1	Liftoff	CDS	25045228	25045310	.	-	.	ID=cds-NP_001349208.1;Parent=rna-NM_001362279.1;Dbxref=GeneID:108013,GenBank:NP_001349208.1,MGI:MGI:1932407;Name=NP_001349208.1;Note=isoform 5 is encoded by transcript variant 11;gbkey=CDS;gene=Celf4;product=CUGBP Elav-like family member 4 isoform 5;protein_id=NP_001349208.1;extra_copy_number=0
CM058258.1	Liftoff	CDS	25119171	25119456	.	-	.	ID=cds-NP_001349208.1;Parent=rna-NM_001362279.1;Dbxref=GeneID:108013,GenBank:NP_001349208.1,MGI:MGI:1932407;Name=NP_001349208.1;Note=isoform 5 is encoded by transcript variant 11;gbkey=CDS;gene=Celf4;product=CUGBP Elav-like family member 4 isoform 5;protein_id=NP_001349208.1;extra_copy_number=0
CM058258.1	Liftoff	mRNA	24843334	25119988	.	-	.	ID=rna-NM_001362280.1;Parent=gene-Celf4;Dbxref=GeneID:108013,GenBank:NM_001362280.1,MGI:MGI:1932407;Name=NM_001362280.1;gbkey=mRNA;gene=Celf4;product=CUGBP%2C Elav-like family member 4%2C transcript variant 12;transcript_id=NM_001362280.1;matches_ref_protein=True;valid_ORF=True;extra_copy_number=0
CM058258.1	Liftoff	exon	24843334	24845425	.	-	.	ID=exon-NM_001362280.1-14;Parent=rna-NM_001362280.1;Dbxref=GeneID:108013,GenBank:NM_001362280.1,MGI:MGI:1932407;gbkey=mRNA;gene=Celf4;product=CUGBP%2C Elav-like family member 4%2C transcript variant 12;transcript_id=NM_001362280.1;extra_copy_number=0
CM058258.1	Liftoff	exon	24852510	24852681	.	-	.	ID=exon-NM_001362280.1-13;Parent=rna-NM_001362280.1;Dbxref=GeneID:108013,GenBank:NM_001362280.1,MGI:MGI:1932407;gbkey=mRNA;gene=Celf4;product=CUGBP%2C Elav-like family member 4%2C transcript variant 12;transcript_id=NM_001362280.1;extra_copy_number=0
CM058258.1	Liftoff	exon	24852956	24853034	.	-	.	ID=exon-NM_001362280.1-12;Parent=rna-NM_001362280.1;Dbxref=GeneID:108013,GenBank:NM_001362280.1,MGI:MGI:1932407;gbkey=mRNA;gene=Celf4;product=CUGBP%2C Elav-like family member 4%2C transcript variant 12;transcript_id=NM_001362280.1;extra_copy_number=0
CM058258.1	Liftoff	exon	24856857	24856940	.	-	.	ID=exon-NM_001362280.1-11;Parent=rna-NM_001362280.1;Dbxref=GeneID:108013,GenBank:NM_001362280.1,MGI:MGI:1932407;gbkey=mRNA;gene=Celf4;product=CUGBP%2C Elav-like family member 4%2C transcript variant 12;transcript_id=NM_001362280.1;extra_copy_number=0
CM058258.1	Liftoff	exon	24861940	24862020	.	-	.	ID=exon-NM_001362280.1-10;Parent=rna-NM_001362280.1;Dbxref=GeneID:108013,GenBank:NM_001362280.1,MGI:MGI:1932407;gbkey=mRNA;gene=Celf4;product=CUGBP%2C Elav-like family member 4%2C transcript variant 12;transcript_id=NM_001362280.1;extra_copy_number=0
CM058258.1	Liftoff	exon	24863185	24863250	.	-	.	ID=exon-NM_001362280.1-9;Parent=rna-NM_001362280.1;Dbxref=GeneID:108013,GenBank:NM_001362280.1,MGI:MGI:1932407;gbkey=mRNA;gene=Celf4;product=CUGBP%2C Elav-like family member 4%2C transcript variant 12;transcript_id=NM_001362280.1;extra_copy_number=0
CM058258.1	Liftoff	exon	24866923	24867072	.	-	.	ID=exon-NM_001362280.1-8;Parent=rna-NM_001362280.1;Dbxref=GeneID:108013,GenBank:NM_001362280.1,MGI:MGI:1932407;gbkey=mRNA;gene=Celf4;product=CUGBP%2C Elav-like family member 4%2C transcript variant 12;transcript_id=NM_001362280.1;extra_copy_number=0
CM058258.1	Liftoff	exon	24868655	24868802	.	-	.	ID=exon-NM_001362280.1-7;Parent=rna-NM_001362280.1;Dbxref=GeneID:108013,GenBank:NM_001362280.1,MGI:MGI:1932407;gbkey=mRNA;gene=Celf4;product=CUGBP%2C Elav-like family member 4%2C transcript variant 12;transcript_id=NM_001362280.1;extra_copy_number=0
CM058258.1	Liftoff	exon	24869861	24870004	.	-	.	ID=exon-NM_001362280.1-6;Parent=rna-NM_001362280.1;Dbxref=GeneID:108013,GenBank:NM_001362280.1,MGI:MGI:1932407;gbkey=mRNA;gene=Celf4;product=CUGBP%2C Elav-like family member 4%2C transcript variant 12;transcript_id=NM_001362280.1;extra_copy_number=0
CM058258.1	Liftoff	exon	24870211	24870290	.	-	.	ID=exon-NM_001362280.1-5;Parent=rna-NM_001362280.1;Dbxref=GeneID:108013,GenBank:NM_001362280.1,MGI:MGI:1932407;gbkey=mRNA;gene=Celf4;product=CUGBP%2C Elav-like family member 4%2C transcript variant 12;transcript_id=NM_001362280.1;extra_copy_number=0
CM058258.1	Liftoff	exon	24870615	24870743	.	-	.	ID=exon-NM_001362280.1-4;Parent=rna-NM_001362280.1;Dbxref=GeneID:108013,GenBank:NM_001362280.1,MGI:MGI:1932407;gbkey=mRNA;gene=Celf4;product=CUGBP%2C Elav-like family member 4%2C transcript variant 12;transcript_id=NM_001362280.1;extra_copy_number=0
CM058258.1	Liftoff	exon	24903403	24903481	.	-	.	ID=exon-NM_001362280.1-3;Parent=rna-NM_001362280.1;Dbxref=GeneID:108013,GenBank:NM_001362280.1,MGI:MGI:1932407;gbkey=mRNA;gene=Celf4;product=CUGBP%2C Elav-like family member 4%2C transcript variant 12;transcript_id=NM_001362280.1;extra_copy_number=0
CM058258.1	Liftoff	exon	25045228	25045310	.	-	.	ID=exon-NM_001362280.1-2;Parent=rna-NM_001362280.1;Dbxref=GeneID:108013,GenBank:NM_001362280.1,MGI:MGI:1932407;gbkey=mRNA;gene=Celf4;product=CUGBP%2C Elav-like family member 4%2C transcript variant 12;transcript_id=NM_001362280.1;extra_copy_number=0
CM058258.1	Liftoff	exon	25119171	25119988	.	-	.	ID=exon-NM_001362280.1-1;Parent=rna-NM_001362280.1;Dbxref=GeneID:108013,GenBank:NM_001362280.1,MGI:MGI:1932407;gbkey=mRNA;gene=Celf4;product=CUGBP%2C Elav-like family member 4%2C transcript variant 12;transcript_id=NM_001362280.1;extra_copy_number=0
CM058258.1	Liftoff	CDS	24845399	24845425	.	-	.	ID=cds-NP_001349209.1;Parent=rna-NM_001362280.1;Dbxref=GeneID:108013,GenBank:NP_001349209.1,MGI:MGI:1932407;Name=NP_001349209.1;Note=isoform 6 is encoded by transcript variant 12;gbkey=CDS;gene=Celf4;product=CUGBP Elav-like family member 4 isoform 6;protein_id=NP_001349209.1;extra_copy_number=0
CM058258.1	Liftoff	CDS	24852510	24852681	.	-	.	ID=cds-NP_001349209.1;Parent=rna-NM_001362280.1;Dbxref=GeneID:108013,GenBank:NP_001349209.1,MGI:MGI:1932407;Name=NP_001349209.1;Note=isoform 6 is encoded by transcript variant 12;gbkey=CDS;gene=Celf4;product=CUGBP Elav-like family member 4 isoform 6;protein_id=NP_001349209.1;extra_copy_number=0
CM058258.1	Liftoff	CDS	24852956	24853034	.	-	.	ID=cds-NP_001349209.1;Parent=rna-NM_001362280.1;Dbxref=GeneID:108013,GenBank:NP_001349209.1,MGI:MGI:1932407;Name=NP_001349209.1;Note=isoform 6 is encoded by transcript variant 12;gbkey=CDS;gene=Celf4;product=CUGBP Elav-like family member 4 isoform 6;protein_id=NP_001349209.1;extra_copy_number=0
CM058258.1	Liftoff	CDS	24856857	24856940	.	-	.	ID=cds-NP_001349209.1;Parent=rna-NM_001362280.1;Dbxref=GeneID:108013,GenBank:NP_001349209.1,MGI:MGI:1932407;Name=NP_001349209.1;Note=isoform 6 is encoded by transcript variant 12;gbkey=CDS;gene=Celf4;product=CUGBP Elav-like family member 4 isoform 6;protein_id=NP_001349209.1;extra_copy_number=0
CM058258.1	Liftoff	CDS	24861940	24862020	.	-	.	ID=cds-NP_001349209.1;Parent=rna-NM_001362280.1;Dbxref=GeneID:108013,GenBank:NP_001349209.1,MGI:MGI:1932407;Name=NP_001349209.1;Note=isoform 6 is encoded by transcript variant 12;gbkey=CDS;gene=Celf4;product=CUGBP Elav-like family member 4 isoform 6;protein_id=NP_001349209.1;extra_copy_number=0
CM058258.1	Liftoff	CDS	24863185	24863250	.	-	.	ID=cds-NP_001349209.1;Parent=rna-NM_001362280.1;Dbxref=GeneID:108013,GenBank:NP_001349209.1,MGI:MGI:1932407;Name=NP_001349209.1;Note=isoform 6 is encoded by transcript variant 12;gbkey=CDS;gene=Celf4;product=CUGBP Elav-like family member 4 isoform 6;protein_id=NP_001349209.1;extra_copy_number=0
CM058258.1	Liftoff	CDS	24866923	24867072	.	-	.	ID=cds-NP_001349209.1;Parent=rna-NM_001362280.1;Dbxref=GeneID:108013,GenBank:NP_001349209.1,MGI:MGI:1932407;Name=NP_001349209.1;Note=isoform 6 is encoded by transcript variant 12;gbkey=CDS;gene=Celf4;product=CUGBP Elav-like family member 4 isoform 6;protein_id=NP_001349209.1;extra_copy_number=0
CM058258.1	Liftoff	CDS	24868655	24868802	.	-	.	ID=cds-NP_001349209.1;Parent=rna-NM_001362280.1;Dbxref=GeneID:108013,GenBank:NP_001349209.1,MGI:MGI:1932407;Name=NP_001349209.1;Note=isoform 6 is encoded by transcript variant 12;gbkey=CDS;gene=Celf4;product=CUGBP Elav-like family member 4 isoform 6;protein_id=NP_001349209.1;extra_copy_number=0
CM058258.1	Liftoff	CDS	24869861	24870004	.	-	.	ID=cds-NP_001349209.1;Parent=rna-NM_001362280.1;Dbxref=GeneID:108013,GenBank:NP_001349209.1,MGI:MGI:1932407;Name=NP_001349209.1;Note=isoform 6 is encoded by transcript variant 12;gbkey=CDS;gene=Celf4;product=CUGBP Elav-like family member 4 isoform 6;protein_id=NP_001349209.1;extra_copy_number=0
CM058258.1	Liftoff	CDS	24870211	24870290	.	-	.	ID=cds-NP_001349209.1;Parent=rna-NM_001362280.1;Dbxref=GeneID:108013,GenBank:NP_001349209.1,MGI:MGI:1932407;Name=NP_001349209.1;Note=isoform 6 is encoded by transcript variant 12;gbkey=CDS;gene=Celf4;product=CUGBP Elav-like family member 4 isoform 6;protein_id=NP_001349209.1;extra_copy_number=0
CM058258.1	Liftoff	CDS	24870615	24870743	.	-	.	ID=cds-NP_001349209.1;Parent=rna-NM_001362280.1;Dbxref=GeneID:108013,GenBank:NP_001349209.1,MGI:MGI:1932407;Name=NP_001349209.1;Note=isoform 6 is encoded by transcript variant 12;gbkey=CDS;gene=Celf4;product=CUGBP Elav-like family member 4 isoform 6;protein_id=NP_001349209.1;extra_copy_number=0
CM058258.1	Liftoff	CDS	24903403	24903481	.	-	.	ID=cds-NP_001349209.1;Parent=rna-NM_001362280.1;Dbxref=GeneID:108013,GenBank:NP_001349209.1,MGI:MGI:1932407;Name=NP_001349209.1;Note=isoform 6 is encoded by transcript variant 12;gbkey=CDS;gene=Celf4;product=CUGBP Elav-like family member 4 isoform 6;protein_id=NP_001349209.1;extra_copy_number=0
CM058258.1	Liftoff	CDS	25045228	25045310	.	-	.	ID=cds-NP_001349209.1;Parent=rna-NM_001362280.1;Dbxref=GeneID:108013,GenBank:NP_001349209.1,MGI:MGI:1932407;Name=NP_001349209.1;Note=isoform 6 is encoded by transcript variant 12;gbkey=CDS;gene=Celf4;product=CUGBP Elav-like family member 4 isoform 6;protein_id=NP_001349209.1;extra_copy_number=0
CM058258.1	Liftoff	CDS	25119171	25119456	.	-	.	ID=cds-NP_001349209.1;Parent=rna-NM_001362280.1;Dbxref=GeneID:108013,GenBank:NP_001349209.1,MGI:MGI:1932407;Name=NP_001349209.1;Note=isoform 6 is encoded by transcript variant 12;gbkey=CDS;gene=Celf4;product=CUGBP Elav-like family member 4 isoform 6;protein_id=NP_001349209.1;extra_copy_number=0
CM058258.1	Liftoff	mRNA	24843334	25119988	.	-	.	ID=rna-NM_001362281.1;Parent=gene-Celf4;Dbxref=GeneID:108013,GenBank:NM_001362281.1,MGI:MGI:1932407;Name=NM_001362281.1;gbkey=mRNA;gene=Celf4;product=CUGBP%2C Elav-like family member 4%2C transcript variant 13;transcript_id=NM_001362281.1;matches_ref_protein=True;valid_ORF=True;extra_copy_number=0
CM058258.1	Liftoff	exon	24843334	24845425	.	-	.	ID=exon-NM_001362281.1-14;Parent=rna-NM_001362281.1;Dbxref=GeneID:108013,GenBank:NM_001362281.1,MGI:MGI:1932407;gbkey=mRNA;gene=Celf4;product=CUGBP%2C Elav-like family member 4%2C transcript variant 13;transcript_id=NM_001362281.1;extra_copy_number=0
CM058258.1	Liftoff	exon	24852510	24852681	.	-	.	ID=exon-NM_001362281.1-13;Parent=rna-NM_001362281.1;Dbxref=GeneID:108013,GenBank:NM_001362281.1,MGI:MGI:1932407;gbkey=mRNA;gene=Celf4;product=CUGBP%2C Elav-like family member 4%2C transcript variant 13;transcript_id=NM_001362281.1;extra_copy_number=0
CM058258.1	Liftoff	exon	24852956	24853034	.	-	.	ID=exon-NM_001362281.1-12;Parent=rna-NM_001362281.1;Dbxref=GeneID:108013,GenBank:NM_001362281.1,MGI:MGI:1932407;gbkey=mRNA;gene=Celf4;product=CUGBP%2C Elav-like family member 4%2C transcript variant 13;transcript_id=NM_001362281.1;extra_copy_number=0
CM058258.1	Liftoff	exon	24856857	24856940	.	-	.	ID=exon-NM_001362281.1-11;Parent=rna-NM_001362281.1;Dbxref=GeneID:108013,GenBank:NM_001362281.1,MGI:MGI:1932407;gbkey=mRNA;gene=Celf4;product=CUGBP%2C Elav-like family member 4%2C transcript variant 13;transcript_id=NM_001362281.1;extra_copy_number=0
CM058258.1	Liftoff	exon	24861940	24862023	.	-	.	ID=exon-NM_001362281.1-10;Parent=rna-NM_001362281.1;Dbxref=GeneID:108013,GenBank:NM_001362281.1,MGI:MGI:1932407;gbkey=mRNA;gene=Celf4;product=CUGBP%2C Elav-like family member 4%2C transcript variant 13;transcript_id=NM_001362281.1;extra_copy_number=0
CM058258.1	Liftoff	exon	24863185	24863250	.	-	.	ID=exon-NM_001362281.1-9;Parent=rna-NM_001362281.1;Dbxref=GeneID:108013,GenBank:NM_001362281.1,MGI:MGI:1932407;gbkey=mRNA;gene=Celf4;product=CUGBP%2C Elav-like family member 4%2C transcript variant 13;transcript_id=NM_001362281.1;extra_copy_number=0
CM058258.1	Liftoff	exon	24866923	24867072	.	-	.	ID=exon-NM_001362281.1-8;Parent=rna-NM_001362281.1;Dbxref=GeneID:108013,GenBank:NM_001362281.1,MGI:MGI:1932407;gbkey=mRNA;gene=Celf4;product=CUGBP%2C Elav-like family member 4%2C transcript variant 13;transcript_id=NM_001362281.1;extra_copy_number=0
CM058258.1	Liftoff	exon	24868655	24868802	.	-	.	ID=exon-NM_001362281.1-7;Parent=rna-NM_001362281.1;Dbxref=GeneID:108013,GenBank:NM_001362281.1,MGI:MGI:1932407;gbkey=mRNA;gene=Celf4;product=CUGBP%2C Elav-like family member 4%2C transcript variant 13;transcript_id=NM_001362281.1;extra_copy_number=0
CM058258.1	Liftoff	exon	24869861	24870004	.	-	.	ID=exon-NM_001362281.1-6;Parent=rna-NM_001362281.1;Dbxref=GeneID:108013,GenBank:NM_001362281.1,MGI:MGI:1932407;gbkey=mRNA;gene=Celf4;product=CUGBP%2C Elav-like family member 4%2C transcript variant 13;transcript_id=NM_001362281.1;extra_copy_number=0
CM058258.1	Liftoff	exon	24870211	24870290	.	-	.	ID=exon-NM_001362281.1-5;Parent=rna-NM_001362281.1;Dbxref=GeneID:108013,GenBank:NM_001362281.1,MGI:MGI:1932407;gbkey=mRNA;gene=Celf4;product=CUGBP%2C Elav-like family member 4%2C transcript variant 13;transcript_id=NM_001362281.1;extra_copy_number=0
CM058258.1	Liftoff	exon	24870615	24870740	.	-	.	ID=exon-NM_001362281.1-4;Parent=rna-NM_001362281.1;Dbxref=GeneID:108013,GenBank:NM_001362281.1,MGI:MGI:1932407;gbkey=mRNA;gene=Celf4;product=CUGBP%2C Elav-like family member 4%2C transcript variant 13;transcript_id=NM_001362281.1;extra_copy_number=0
CM058258.1	Liftoff	exon	24903403	24903481	.	-	.	ID=exon-NM_001362281.1-3;Parent=rna-NM_001362281.1;Dbxref=GeneID:108013,GenBank:NM_001362281.1,MGI:MGI:1932407;gbkey=mRNA;gene=Celf4;product=CUGBP%2C Elav-like family member 4%2C transcript variant 13;transcript_id=NM_001362281.1;extra_copy_number=0
CM058258.1	Liftoff	exon	25045228	25045310	.	-	.	ID=exon-NM_001362281.1-2;Parent=rna-NM_001362281.1;Dbxref=GeneID:108013,GenBank:NM_001362281.1,MGI:MGI:1932407;gbkey=mRNA;gene=Celf4;product=CUGBP%2C Elav-like family member 4%2C transcript variant 13;transcript_id=NM_001362281.1;extra_copy_number=0
CM058258.1	Liftoff	exon	25119171	25119988	.	-	.	ID=exon-NM_001362281.1-1;Parent=rna-NM_001362281.1;Dbxref=GeneID:108013,GenBank:NM_001362281.1,MGI:MGI:1932407;gbkey=mRNA;gene=Celf4;product=CUGBP%2C Elav-like family member 4%2C transcript variant 13;transcript_id=NM_001362281.1;extra_copy_number=0
CM058258.1	Liftoff	CDS	24845399	24845425	.	-	.	ID=cds-NP_001349210.1;Parent=rna-NM_001362281.1;Dbxref=GeneID:108013,GenBank:NP_001349210.1,MGI:MGI:1932407;Name=NP_001349210.1;Note=isoform 7 is encoded by transcript variant 13;gbkey=CDS;gene=Celf4;product=CUGBP Elav-like family member 4 isoform 7;protein_id=NP_001349210.1;extra_copy_number=0
CM058258.1	Liftoff	CDS	24852510	24852681	.	-	.	ID=cds-NP_001349210.1;Parent=rna-NM_001362281.1;Dbxref=GeneID:108013,GenBank:NP_001349210.1,MGI:MGI:1932407;Name=NP_001349210.1;Note=isoform 7 is encoded by transcript variant 13;gbkey=CDS;gene=Celf4;product=CUGBP Elav-like family member 4 isoform 7;protein_id=NP_001349210.1;extra_copy_number=0
CM058258.1	Liftoff	CDS	24852956	24853034	.	-	.	ID=cds-NP_001349210.1;Parent=rna-NM_001362281.1;Dbxref=GeneID:108013,GenBank:NP_001349210.1,MGI:MGI:1932407;Name=NP_001349210.1;Note=isoform 7 is encoded by transcript variant 13;gbkey=CDS;gene=Celf4;product=CUGBP Elav-like family member 4 isoform 7;protein_id=NP_001349210.1;extra_copy_number=0
CM058258.1	Liftoff	CDS	24856857	24856940	.	-	.	ID=cds-NP_001349210.1;Parent=rna-NM_001362281.1;Dbxref=GeneID:108013,GenBank:NP_001349210.1,MGI:MGI:1932407;Name=NP_001349210.1;Note=isoform 7 is encoded by transcript variant 13;gbkey=CDS;gene=Celf4;product=CUGBP Elav-like family member 4 isoform 7;protein_id=NP_001349210.1;extra_copy_number=0
CM058258.1	Liftoff	CDS	24861940	24862023	.	-	.	ID=cds-NP_001349210.1;Parent=rna-NM_001362281.1;Dbxref=GeneID:108013,GenBank:NP_001349210.1,MGI:MGI:1932407;Name=NP_001349210.1;Note=isoform 7 is encoded by transcript variant 13;gbkey=CDS;gene=Celf4;product=CUGBP Elav-like family member 4 isoform 7;protein_id=NP_001349210.1;extra_copy_number=0
CM058258.1	Liftoff	CDS	24863185	24863250	.	-	.	ID=cds-NP_001349210.1;Parent=rna-NM_001362281.1;Dbxref=GeneID:108013,GenBank:NP_001349210.1,MGI:MGI:1932407;Name=NP_001349210.1;Note=isoform 7 is encoded by transcript variant 13;gbkey=CDS;gene=Celf4;product=CUGBP Elav-like family member 4 isoform 7;protein_id=NP_001349210.1;extra_copy_number=0
CM058258.1	Liftoff	CDS	24866923	24867072	.	-	.	ID=cds-NP_001349210.1;Parent=rna-NM_001362281.1;Dbxref=GeneID:108013,GenBank:NP_001349210.1,MGI:MGI:1932407;Name=NP_001349210.1;Note=isoform 7 is encoded by transcript variant 13;gbkey=CDS;gene=Celf4;product=CUGBP Elav-like family member 4 isoform 7;protein_id=NP_001349210.1;extra_copy_number=0
CM058258.1	Liftoff	CDS	24868655	24868802	.	-	.	ID=cds-NP_001349210.1;Parent=rna-NM_001362281.1;Dbxref=GeneID:108013,GenBank:NP_001349210.1,MGI:MGI:1932407;Name=NP_001349210.1;Note=isoform 7 is encoded by transcript variant 13;gbkey=CDS;gene=Celf4;product=CUGBP Elav-like family member 4 isoform 7;protein_id=NP_001349210.1;extra_copy_number=0
CM058258.1	Liftoff	CDS	24869861	24870004	.	-	.	ID=cds-NP_001349210.1;Parent=rna-NM_001362281.1;Dbxref=GeneID:108013,GenBank:NP_001349210.1,MGI:MGI:1932407;Name=NP_001349210.1;Note=isoform 7 is encoded by transcript variant 13;gbkey=CDS;gene=Celf4;product=CUGBP Elav-like family member 4 isoform 7;protein_id=NP_001349210.1;extra_copy_number=0
CM058258.1	Liftoff	CDS	24870211	24870290	.	-	.	ID=cds-NP_001349210.1;Parent=rna-NM_001362281.1;Dbxref=GeneID:108013,GenBank:NP_001349210.1,MGI:MGI:1932407;Name=NP_001349210.1;Note=isoform 7 is encoded by transcript variant 13;gbkey=CDS;gene=Celf4;product=CUGBP Elav-like family member 4 isoform 7;protein_id=NP_001349210.1;extra_copy_number=0
CM058258.1	Liftoff	CDS	24870615	24870740	.	-	.	ID=cds-NP_001349210.1;Parent=rna-NM_001362281.1;Dbxref=GeneID:108013,GenBank:NP_001349210.1,MGI:MGI:1932407;Name=NP_001349210.1;Note=isoform 7 is encoded by transcript variant 13;gbkey=CDS;gene=Celf4;product=CUGBP Elav-like family member 4 isoform 7;protein_id=NP_001349210.1;extra_copy_number=0
CM058258.1	Liftoff	CDS	24903403	24903481	.	-	.	ID=cds-NP_001349210.1;Parent=rna-NM_001362281.1;Dbxref=GeneID:108013,GenBank:NP_001349210.1,MGI:MGI:1932407;Name=NP_001349210.1;Note=isoform 7 is encoded by transcript variant 13;gbkey=CDS;gene=Celf4;product=CUGBP Elav-like family member 4 isoform 7;protein_id=NP_001349210.1;extra_copy_number=0
CM058258.1	Liftoff	CDS	25045228	25045310	.	-	.	ID=cds-NP_001349210.1;Parent=rna-NM_001362281.1;Dbxref=GeneID:108013,GenBank:NP_001349210.1,MGI:MGI:1932407;Name=NP_001349210.1;Note=isoform 7 is encoded by transcript variant 13;gbkey=CDS;gene=Celf4;product=CUGBP Elav-like family member 4 isoform 7;protein_id=NP_001349210.1;extra_copy_number=0
CM058258.1	Liftoff	CDS	25119171	25119456	.	-	.	ID=cds-NP_001349210.1;Parent=rna-NM_001362281.1;Dbxref=GeneID:108013,GenBank:NP_001349210.1,MGI:MGI:1932407;Name=NP_001349210.1;Note=isoform 7 is encoded by transcript variant 13;gbkey=CDS;gene=Celf4;product=CUGBP Elav-like family member 4 isoform 7;protein_id=NP_001349210.1;extra_copy_number=0
CM058258.1	Liftoff	mRNA	24843334	25119988	.	-	.	ID=rna-NM_001362282.1;Parent=gene-Celf4;Dbxref=GeneID:108013,GenBank:NM_001362282.1,MGI:MGI:1932407;Name=NM_001362282.1;gbkey=mRNA;gene=Celf4;product=CUGBP%2C Elav-like family member 4%2C transcript variant 14;transcript_id=NM_001362282.1;matches_ref_protein=True;valid_ORF=True;extra_copy_number=0
CM058258.1	Liftoff	exon	24843334	24845425	.	-	.	ID=exon-NM_001362282.1-14;Parent=rna-NM_001362282.1;Dbxref=GeneID:108013,GenBank:NM_001362282.1,MGI:MGI:1932407;gbkey=mRNA;gene=Celf4;product=CUGBP%2C Elav-like family member 4%2C transcript variant 14;transcript_id=NM_001362282.1;extra_copy_number=0
CM058258.1	Liftoff	exon	24852510	24852681	.	-	.	ID=exon-NM_001362282.1-13;Parent=rna-NM_001362282.1;Dbxref=GeneID:108013,GenBank:NM_001362282.1,MGI:MGI:1932407;gbkey=mRNA;gene=Celf4;product=CUGBP%2C Elav-like family member 4%2C transcript variant 14;transcript_id=NM_001362282.1;extra_copy_number=0
CM058258.1	Liftoff	exon	24852956	24853034	.	-	.	ID=exon-NM_001362282.1-12;Parent=rna-NM_001362282.1;Dbxref=GeneID:108013,GenBank:NM_001362282.1,MGI:MGI:1932407;gbkey=mRNA;gene=Celf4;product=CUGBP%2C Elav-like family member 4%2C transcript variant 14;transcript_id=NM_001362282.1;extra_copy_number=0
CM058258.1	Liftoff	exon	24856857	24856940	.	-	.	ID=exon-NM_001362282.1-11;Parent=rna-NM_001362282.1;Dbxref=GeneID:108013,GenBank:NM_001362282.1,MGI:MGI:1932407;gbkey=mRNA;gene=Celf4;product=CUGBP%2C Elav-like family member 4%2C transcript variant 14;transcript_id=NM_001362282.1;extra_copy_number=0
CM058258.1	Liftoff	exon	24861940	24862020	.	-	.	ID=exon-NM_001362282.1-10;Parent=rna-NM_001362282.1;Dbxref=GeneID:108013,GenBank:NM_001362282.1,MGI:MGI:1932407;gbkey=mRNA;gene=Celf4;product=CUGBP%2C Elav-like family member 4%2C transcript variant 14;transcript_id=NM_001362282.1;extra_copy_number=0
CM058258.1	Liftoff	exon	24863185	24863250	.	-	.	ID=exon-NM_001362282.1-9;Parent=rna-NM_001362282.1;Dbxref=GeneID:108013,GenBank:NM_001362282.1,MGI:MGI:1932407;gbkey=mRNA;gene=Celf4;product=CUGBP%2C Elav-like family member 4%2C transcript variant 14;transcript_id=NM_001362282.1;extra_copy_number=0
CM058258.1	Liftoff	exon	24866923	24867072	.	-	.	ID=exon-NM_001362282.1-8;Parent=rna-NM_001362282.1;Dbxref=GeneID:108013,GenBank:NM_001362282.1,MGI:MGI:1932407;gbkey=mRNA;gene=Celf4;product=CUGBP%2C Elav-like family member 4%2C transcript variant 14;transcript_id=NM_001362282.1;extra_copy_number=0
CM058258.1	Liftoff	exon	24868655	24868802	.	-	.	ID=exon-NM_001362282.1-7;Parent=rna-NM_001362282.1;Dbxref=GeneID:108013,GenBank:NM_001362282.1,MGI:MGI:1932407;gbkey=mRNA;gene=Celf4;product=CUGBP%2C Elav-like family member 4%2C transcript variant 14;transcript_id=NM_001362282.1;extra_copy_number=0
CM058258.1	Liftoff	exon	24869861	24870004	.	-	.	ID=exon-NM_001362282.1-6;Parent=rna-NM_001362282.1;Dbxref=GeneID:108013,GenBank:NM_001362282.1,MGI:MGI:1932407;gbkey=mRNA;gene=Celf4;product=CUGBP%2C Elav-like family member 4%2C transcript variant 14;transcript_id=NM_001362282.1;extra_copy_number=0
CM058258.1	Liftoff	exon	24870211	24870290	.	-	.	ID=exon-NM_001362282.1-5;Parent=rna-NM_001362282.1;Dbxref=GeneID:108013,GenBank:NM_001362282.1,MGI:MGI:1932407;gbkey=mRNA;gene=Celf4;product=CUGBP%2C Elav-like family member 4%2C transcript variant 14;transcript_id=NM_001362282.1;extra_copy_number=0
CM058258.1	Liftoff	exon	24870615	24870740	.	-	.	ID=exon-NM_001362282.1-4;Parent=rna-NM_001362282.1;Dbxref=GeneID:108013,GenBank:NM_001362282.1,MGI:MGI:1932407;gbkey=mRNA;gene=Celf4;product=CUGBP%2C Elav-like family member 4%2C transcript variant 14;transcript_id=NM_001362282.1;extra_copy_number=0
CM058258.1	Liftoff	exon	24903403	24903481	.	-	.	ID=exon-NM_001362282.1-3;Parent=rna-NM_001362282.1;Dbxref=GeneID:108013,GenBank:NM_001362282.1,MGI:MGI:1932407;gbkey=mRNA;gene=Celf4;product=CUGBP%2C Elav-like family member 4%2C transcript variant 14;transcript_id=NM_001362282.1;extra_copy_number=0
CM058258.1	Liftoff	exon	25045228	25045310	.	-	.	ID=exon-NM_001362282.1-2;Parent=rna-NM_001362282.1;Dbxref=GeneID:108013,GenBank:NM_001362282.1,MGI:MGI:1932407;gbkey=mRNA;gene=Celf4;product=CUGBP%2C Elav-like family member 4%2C transcript variant 14;transcript_id=NM_001362282.1;extra_copy_number=0
CM058258.1	Liftoff	exon	25119171	25119988	.	-	.	ID=exon-NM_001362282.1-1;Parent=rna-NM_001362282.1;Dbxref=GeneID:108013,GenBank:NM_001362282.1,MGI:MGI:1932407;gbkey=mRNA;gene=Celf4;product=CUGBP%2C Elav-like family member 4%2C transcript variant 14;transcript_id=NM_001362282.1;extra_copy_number=0
CM058258.1	Liftoff	CDS	24845399	24845425	.	-	.	ID=cds-NP_001349211.1;Parent=rna-NM_001362282.1;Dbxref=GeneID:108013,GenBank:NP_001349211.1,MGI:MGI:1932407;Name=NP_001349211.1;Note=isoform 8 is encoded by transcript variant 14;gbkey=CDS;gene=Celf4;product=CUGBP Elav-like family member 4 isoform 8;protein_id=NP_001349211.1;extra_copy_number=0
CM058258.1	Liftoff	CDS	24852510	24852681	.	-	.	ID=cds-NP_001349211.1;Parent=rna-NM_001362282.1;Dbxref=GeneID:108013,GenBank:NP_001349211.1,MGI:MGI:1932407;Name=NP_001349211.1;Note=isoform 8 is encoded by transcript variant 14;gbkey=CDS;gene=Celf4;product=CUGBP Elav-like family member 4 isoform 8;protein_id=NP_001349211.1;extra_copy_number=0
CM058258.1	Liftoff	CDS	24852956	24853034	.	-	.	ID=cds-NP_001349211.1;Parent=rna-NM_001362282.1;Dbxref=GeneID:108013,GenBank:NP_001349211.1,MGI:MGI:1932407;Name=NP_001349211.1;Note=isoform 8 is encoded by transcript variant 14;gbkey=CDS;gene=Celf4;product=CUGBP Elav-like family member 4 isoform 8;protein_id=NP_001349211.1;extra_copy_number=0
CM058258.1	Liftoff	CDS	24856857	24856940	.	-	.	ID=cds-NP_001349211.1;Parent=rna-NM_001362282.1;Dbxref=GeneID:108013,GenBank:NP_001349211.1,MGI:MGI:1932407;Name=NP_001349211.1;Note=isoform 8 is encoded by transcript variant 14;gbkey=CDS;gene=Celf4;product=CUGBP Elav-like family member 4 isoform 8;protein_id=NP_001349211.1;extra_copy_number=0
CM058258.1	Liftoff	CDS	24861940	24862020	.	-	.	ID=cds-NP_001349211.1;Parent=rna-NM_001362282.1;Dbxref=GeneID:108013,GenBank:NP_001349211.1,MGI:MGI:1932407;Name=NP_001349211.1;Note=isoform 8 is encoded by transcript variant 14;gbkey=CDS;gene=Celf4;product=CUGBP Elav-like family member 4 isoform 8;protein_id=NP_001349211.1;extra_copy_number=0
CM058258.1	Liftoff	CDS	24863185	24863250	.	-	.	ID=cds-NP_001349211.1;Parent=rna-NM_001362282.1;Dbxref=GeneID:108013,GenBank:NP_001349211.1,MGI:MGI:1932407;Name=NP_001349211.1;Note=isoform 8 is encoded by transcript variant 14;gbkey=CDS;gene=Celf4;product=CUGBP Elav-like family member 4 isoform 8;protein_id=NP_001349211.1;extra_copy_number=0
CM058258.1	Liftoff	CDS	24866923	24867072	.	-	.	ID=cds-NP_001349211.1;Parent=rna-NM_001362282.1;Dbxref=GeneID:108013,GenBank:NP_001349211.1,MGI:MGI:1932407;Name=NP_001349211.1;Note=isoform 8 is encoded by transcript variant 14;gbkey=CDS;gene=Celf4;product=CUGBP Elav-like family member 4 isoform 8;protein_id=NP_001349211.1;extra_copy_number=0
CM058258.1	Liftoff	CDS	24868655	24868802	.	-	.	ID=cds-NP_001349211.1;Parent=rna-NM_001362282.1;Dbxref=GeneID:108013,GenBank:NP_001349211.1,MGI:MGI:1932407;Name=NP_001349211.1;Note=isoform 8 is encoded by transcript variant 14;gbkey=CDS;gene=Celf4;product=CUGBP Elav-like family member 4 isoform 8;protein_id=NP_001349211.1;extra_copy_number=0
CM058258.1	Liftoff	CDS	24869861	24870004	.	-	.	ID=cds-NP_001349211.1;Parent=rna-NM_001362282.1;Dbxref=GeneID:108013,GenBank:NP_001349211.1,MGI:MGI:1932407;Name=NP_001349211.1;Note=isoform 8 is encoded by transcript variant 14;gbkey=CDS;gene=Celf4;product=CUGBP Elav-like family member 4 isoform 8;protein_id=NP_001349211.1;extra_copy_number=0
CM058258.1	Liftoff	CDS	24870211	24870290	.	-	.	ID=cds-NP_001349211.1;Parent=rna-NM_001362282.1;Dbxref=GeneID:108013,GenBank:NP_001349211.1,MGI:MGI:1932407;Name=NP_001349211.1;Note=isoform 8 is encoded by transcript variant 14;gbkey=CDS;gene=Celf4;product=CUGBP Elav-like family member 4 isoform 8;protein_id=NP_001349211.1;extra_copy_number=0
CM058258.1	Liftoff	CDS	24870615	24870740	.	-	.	ID=cds-NP_001349211.1;Parent=rna-NM_001362282.1;Dbxref=GeneID:108013,GenBank:NP_001349211.1,MGI:MGI:1932407;Name=NP_001349211.1;Note=isoform 8 is encoded by transcript variant 14;gbkey=CDS;gene=Celf4;product=CUGBP Elav-like family member 4 isoform 8;protein_id=NP_001349211.1;extra_copy_number=0
CM058258.1	Liftoff	CDS	24903403	24903481	.	-	.	ID=cds-NP_001349211.1;Parent=rna-NM_001362282.1;Dbxref=GeneID:108013,GenBank:NP_001349211.1,MGI:MGI:1932407;Name=NP_001349211.1;Note=isoform 8 is encoded by transcript variant 14;gbkey=CDS;gene=Celf4;product=CUGBP Elav-like family member 4 isoform 8;protein_id=NP_001349211.1;extra_copy_number=0
CM058258.1	Liftoff	CDS	25045228	25045310	.	-	.	ID=cds-NP_001349211.1;Parent=rna-NM_001362282.1;Dbxref=GeneID:108013,GenBank:NP_001349211.1,MGI:MGI:1932407;Name=NP_001349211.1;Note=isoform 8 is encoded by transcript variant 14;gbkey=CDS;gene=Celf4;product=CUGBP Elav-like family member 4 isoform 8;protein_id=NP_001349211.1;extra_copy_number=0
CM058258.1	Liftoff	CDS	25119171	25119456	.	-	.	ID=cds-NP_001349211.1;Parent=rna-NM_001362282.1;Dbxref=GeneID:108013,GenBank:NP_001349211.1,MGI:MGI:1932407;Name=NP_001349211.1;Note=isoform 8 is encoded by transcript variant 14;gbkey=CDS;gene=Celf4;product=CUGBP Elav-like family member 4 isoform 8;protein_id=NP_001349211.1;extra_copy_number=0
CM058258.1	Liftoff	mRNA	24843334	25119988	.	-	.	ID=rna-NM_001362283.1;Parent=gene-Celf4;Dbxref=GeneID:108013,GenBank:NM_001362283.1,MGI:MGI:1932407;Name=NM_001362283.1;gbkey=mRNA;gene=Celf4;product=CUGBP%2C Elav-like family member 4%2C transcript variant 15;transcript_id=NM_001362283.1;matches_ref_protein=True;valid_ORF=True;extra_copy_number=0
CM058258.1	Liftoff	exon	24843334	24845425	.	-	.	ID=exon-NM_001362283.1-14;Parent=rna-NM_001362283.1;Dbxref=GeneID:108013,GenBank:NM_001362283.1,MGI:MGI:1932407;gbkey=mRNA;gene=Celf4;product=CUGBP%2C Elav-like family member 4%2C transcript variant 15;transcript_id=NM_001362283.1;extra_copy_number=0
CM058258.1	Liftoff	exon	24852510	24852681	.	-	.	ID=exon-NM_001362283.1-13;Parent=rna-NM_001362283.1;Dbxref=GeneID:108013,GenBank:NM_001362283.1,MGI:MGI:1932407;gbkey=mRNA;gene=Celf4;product=CUGBP%2C Elav-like family member 4%2C transcript variant 15;transcript_id=NM_001362283.1;extra_copy_number=0
CM058258.1	Liftoff	exon	24852956	24853034	.	-	.	ID=exon-NM_001362283.1-12;Parent=rna-NM_001362283.1;Dbxref=GeneID:108013,GenBank:NM_001362283.1,MGI:MGI:1932407;gbkey=mRNA;gene=Celf4;product=CUGBP%2C Elav-like family member 4%2C transcript variant 15;transcript_id=NM_001362283.1;extra_copy_number=0
CM058258.1	Liftoff	exon	24856857	24856940	.	-	.	ID=exon-NM_001362283.1-11;Parent=rna-NM_001362283.1;Dbxref=GeneID:108013,GenBank:NM_001362283.1,MGI:MGI:1932407;gbkey=mRNA;gene=Celf4;product=CUGBP%2C Elav-like family member 4%2C transcript variant 15;transcript_id=NM_001362283.1;extra_copy_number=0
CM058258.1	Liftoff	exon	24861940	24862020	.	-	.	ID=exon-NM_001362283.1-10;Parent=rna-NM_001362283.1;Dbxref=GeneID:108013,GenBank:NM_001362283.1,MGI:MGI:1932407;gbkey=mRNA;gene=Celf4;product=CUGBP%2C Elav-like family member 4%2C transcript variant 15;transcript_id=NM_001362283.1;extra_copy_number=0
CM058258.1	Liftoff	exon	24863185	24863250	.	-	.	ID=exon-NM_001362283.1-9;Parent=rna-NM_001362283.1;Dbxref=GeneID:108013,GenBank:NM_001362283.1,MGI:MGI:1932407;gbkey=mRNA;gene=Celf4;product=CUGBP%2C Elav-like family member 4%2C transcript variant 15;transcript_id=NM_001362283.1;extra_copy_number=0
CM058258.1	Liftoff	exon	24866923	24867072	.	-	.	ID=exon-NM_001362283.1-8;Parent=rna-NM_001362283.1;Dbxref=GeneID:108013,GenBank:NM_001362283.1,MGI:MGI:1932407;gbkey=mRNA;gene=Celf4;product=CUGBP%2C Elav-like family member 4%2C transcript variant 15;transcript_id=NM_001362283.1;extra_copy_number=0
CM058258.1	Liftoff	exon	24868655	24868799	.	-	.	ID=exon-NM_001362283.1-7;Parent=rna-NM_001362283.1;Dbxref=GeneID:108013,GenBank:NM_001362283.1,MGI:MGI:1932407;gbkey=mRNA;gene=Celf4;product=CUGBP%2C Elav-like family member 4%2C transcript variant 15;transcript_id=NM_001362283.1;extra_copy_number=0
CM058258.1	Liftoff	exon	24869861	24870004	.	-	.	ID=exon-NM_001362283.1-6;Parent=rna-NM_001362283.1;Dbxref=GeneID:108013,GenBank:NM_001362283.1,MGI:MGI:1932407;gbkey=mRNA;gene=Celf4;product=CUGBP%2C Elav-like family member 4%2C transcript variant 15;transcript_id=NM_001362283.1;extra_copy_number=0
CM058258.1	Liftoff	exon	24870211	24870290	.	-	.	ID=exon-NM_001362283.1-5;Parent=rna-NM_001362283.1;Dbxref=GeneID:108013,GenBank:NM_001362283.1,MGI:MGI:1932407;gbkey=mRNA;gene=Celf4;product=CUGBP%2C Elav-like family member 4%2C transcript variant 15;transcript_id=NM_001362283.1;extra_copy_number=0
CM058258.1	Liftoff	exon	24870615	24870743	.	-	.	ID=exon-NM_001362283.1-4;Parent=rna-NM_001362283.1;Dbxref=GeneID:108013,GenBank:NM_001362283.1,MGI:MGI:1932407;gbkey=mRNA;gene=Celf4;product=CUGBP%2C Elav-like family member 4%2C transcript variant 15;transcript_id=NM_001362283.1;extra_copy_number=0
CM058258.1	Liftoff	exon	24903403	24903481	.	-	.	ID=exon-NM_001362283.1-3;Parent=rna-NM_001362283.1;Dbxref=GeneID:108013,GenBank:NM_001362283.1,MGI:MGI:1932407;gbkey=mRNA;gene=Celf4;product=CUGBP%2C Elav-like family member 4%2C transcript variant 15;transcript_id=NM_001362283.1;extra_copy_number=0
CM058258.1	Liftoff	exon	25045228	25045310	.	-	.	ID=exon-NM_001362283.1-2;Parent=rna-NM_001362283.1;Dbxref=GeneID:108013,GenBank:NM_001362283.1,MGI:MGI:1932407;gbkey=mRNA;gene=Celf4;product=CUGBP%2C Elav-like family member 4%2C transcript variant 15;transcript_id=NM_001362283.1;extra_copy_number=0
CM058258.1	Liftoff	exon	25119171	25119988	.	-	.	ID=exon-NM_001362283.1-1;Parent=rna-NM_001362283.1;Dbxref=GeneID:108013,GenBank:NM_001362283.1,MGI:MGI:1932407;gbkey=mRNA;gene=Celf4;product=CUGBP%2C Elav-like family member 4%2C transcript variant 15;transcript_id=NM_001362283.1;extra_copy_number=0
CM058258.1	Liftoff	CDS	24845399	24845425	.	-	.	ID=cds-NP_001349212.1;Parent=rna-NM_001362283.1;Dbxref=GeneID:108013,GenBank:NP_001349212.1,MGI:MGI:1932407;Name=NP_001349212.1;Note=isoform 9 is encoded by transcript variant 15;gbkey=CDS;gene=Celf4;product=CUGBP Elav-like family member 4 isoform 9;protein_id=NP_001349212.1;extra_copy_number=0
CM058258.1	Liftoff	CDS	24852510	24852681	.	-	.	ID=cds-NP_001349212.1;Parent=rna-NM_001362283.1;Dbxref=GeneID:108013,GenBank:NP_001349212.1,MGI:MGI:1932407;Name=NP_001349212.1;Note=isoform 9 is encoded by transcript variant 15;gbkey=CDS;gene=Celf4;product=CUGBP Elav-like family member 4 isoform 9;protein_id=NP_001349212.1;extra_copy_number=0
CM058258.1	Liftoff	CDS	24852956	24853034	.	-	.	ID=cds-NP_001349212.1;Parent=rna-NM_001362283.1;Dbxref=GeneID:108013,GenBank:NP_001349212.1,MGI:MGI:1932407;Name=NP_001349212.1;Note=isoform 9 is encoded by transcript variant 15;gbkey=CDS;gene=Celf4;product=CUGBP Elav-like family member 4 isoform 9;protein_id=NP_001349212.1;extra_copy_number=0
CM058258.1	Liftoff	CDS	24856857	24856940	.	-	.	ID=cds-NP_001349212.1;Parent=rna-NM_001362283.1;Dbxref=GeneID:108013,GenBank:NP_001349212.1,MGI:MGI:1932407;Name=NP_001349212.1;Note=isoform 9 is encoded by transcript variant 15;gbkey=CDS;gene=Celf4;product=CUGBP Elav-like family member 4 isoform 9;protein_id=NP_001349212.1;extra_copy_number=0
CM058258.1	Liftoff	CDS	24861940	24862020	.	-	.	ID=cds-NP_001349212.1;Parent=rna-NM_001362283.1;Dbxref=GeneID:108013,GenBank:NP_001349212.1,MGI:MGI:1932407;Name=NP_001349212.1;Note=isoform 9 is encoded by transcript variant 15;gbkey=CDS;gene=Celf4;product=CUGBP Elav-like family member 4 isoform 9;protein_id=NP_001349212.1;extra_copy_number=0
CM058258.1	Liftoff	CDS	24863185	24863250	.	-	.	ID=cds-NP_001349212.1;Parent=rna-NM_001362283.1;Dbxref=GeneID:108013,GenBank:NP_001349212.1,MGI:MGI:1932407;Name=NP_001349212.1;Note=isoform 9 is encoded by transcript variant 15;gbkey=CDS;gene=Celf4;product=CUGBP Elav-like family member 4 isoform 9;protein_id=NP_001349212.1;extra_copy_number=0
CM058258.1	Liftoff	CDS	24866923	24867072	.	-	.	ID=cds-NP_001349212.1;Parent=rna-NM_001362283.1;Dbxref=GeneID:108013,GenBank:NP_001349212.1,MGI:MGI:1932407;Name=NP_001349212.1;Note=isoform 9 is encoded by transcript variant 15;gbkey=CDS;gene=Celf4;product=CUGBP Elav-like family member 4 isoform 9;protein_id=NP_001349212.1;extra_copy_number=0
CM058258.1	Liftoff	CDS	24868655	24868799	.	-	.	ID=cds-NP_001349212.1;Parent=rna-NM_001362283.1;Dbxref=GeneID:108013,GenBank:NP_001349212.1,MGI:MGI:1932407;Name=NP_001349212.1;Note=isoform 9 is encoded by transcript variant 15;gbkey=CDS;gene=Celf4;product=CUGBP Elav-like family member 4 isoform 9;protein_id=NP_001349212.1;extra_copy_number=0
CM058258.1	Liftoff	CDS	24869861	24870004	.	-	.	ID=cds-NP_001349212.1;Parent=rna-NM_001362283.1;Dbxref=GeneID:108013,GenBank:NP_001349212.1,MGI:MGI:1932407;Name=NP_001349212.1;Note=isoform 9 is encoded by transcript variant 15;gbkey=CDS;gene=Celf4;product=CUGBP Elav-like family member 4 isoform 9;protein_id=NP_001349212.1;extra_copy_number=0
CM058258.1	Liftoff	CDS	24870211	24870290	.	-	.	ID=cds-NP_001349212.1;Parent=rna-NM_001362283.1;Dbxref=GeneID:108013,GenBank:NP_001349212.1,MGI:MGI:1932407;Name=NP_001349212.1;Note=isoform 9 is encoded by transcript variant 15;gbkey=CDS;gene=Celf4;product=CUGBP Elav-like family member 4 isoform 9;protein_id=NP_001349212.1;extra_copy_number=0
CM058258.1	Liftoff	CDS	24870615	24870743	.	-	.	ID=cds-NP_001349212.1;Parent=rna-NM_001362283.1;Dbxref=GeneID:108013,GenBank:NP_001349212.1,MGI:MGI:1932407;Name=NP_001349212.1;Note=isoform 9 is encoded by transcript variant 15;gbkey=CDS;gene=Celf4;product=CUGBP Elav-like family member 4 isoform 9;protein_id=NP_001349212.1;extra_copy_number=0
CM058258.1	Liftoff	CDS	24903403	24903481	.	-	.	ID=cds-NP_001349212.1;Parent=rna-NM_001362283.1;Dbxref=GeneID:108013,GenBank:NP_001349212.1,MGI:MGI:1932407;Name=NP_001349212.1;Note=isoform 9 is encoded by transcript variant 15;gbkey=CDS;gene=Celf4;product=CUGBP Elav-like family member 4 isoform 9;protein_id=NP_001349212.1;extra_copy_number=0
CM058258.1	Liftoff	CDS	25045228	25045310	.	-	.	ID=cds-NP_001349212.1;Parent=rna-NM_001362283.1;Dbxref=GeneID:108013,GenBank:NP_001349212.1,MGI:MGI:1932407;Name=NP_001349212.1;Note=isoform 9 is encoded by transcript variant 15;gbkey=CDS;gene=Celf4;product=CUGBP Elav-like family member 4 isoform 9;protein_id=NP_001349212.1;extra_copy_number=0
CM058258.1	Liftoff	CDS	25119171	25119456	.	-	.	ID=cds-NP_001349212.1;Parent=rna-NM_001362283.1;Dbxref=GeneID:108013,GenBank:NP_001349212.1,MGI:MGI:1932407;Name=NP_001349212.1;Note=isoform 9 is encoded by transcript variant 15;gbkey=CDS;gene=Celf4;product=CUGBP Elav-like family member 4 isoform 9;protein_id=NP_001349212.1;extra_copy_number=0
CM058258.1	Liftoff	mRNA	24843334	25119988	.	-	.	ID=rna-NM_001362284.1;Parent=gene-Celf4;Dbxref=GeneID:108013,GenBank:NM_001362284.1,MGI:MGI:1932407;Name=NM_001362284.1;gbkey=mRNA;gene=Celf4;product=CUGBP%2C Elav-like family member 4%2C transcript variant 16;transcript_id=NM_001362284.1;matches_ref_protein=True;valid_ORF=True;extra_copy_number=0
CM058258.1	Liftoff	exon	24843334	24845425	.	-	.	ID=exon-NM_001362284.1-15;Parent=rna-NM_001362284.1;Dbxref=GeneID:108013,GenBank:NM_001362284.1,MGI:MGI:1932407;gbkey=mRNA;gene=Celf4;product=CUGBP%2C Elav-like family member 4%2C transcript variant 16;transcript_id=NM_001362284.1;extra_copy_number=0
CM058258.1	Liftoff	exon	24847484	24847568	.	-	.	ID=exon-NM_001362284.1-14;Parent=rna-NM_001362284.1;Dbxref=GeneID:108013,GenBank:NM_001362284.1,MGI:MGI:1932407;gbkey=mRNA;gene=Celf4;product=CUGBP%2C Elav-like family member 4%2C transcript variant 16;transcript_id=NM_001362284.1;extra_copy_number=0
CM058258.1	Liftoff	exon	24852510	24852681	.	-	.	ID=exon-NM_001362284.1-13;Parent=rna-NM_001362284.1;Dbxref=GeneID:108013,GenBank:NM_001362284.1,MGI:MGI:1932407;gbkey=mRNA;gene=Celf4;product=CUGBP%2C Elav-like family member 4%2C transcript variant 16;transcript_id=NM_001362284.1;extra_copy_number=0
CM058258.1	Liftoff	exon	24852956	24853034	.	-	.	ID=exon-NM_001362284.1-12;Parent=rna-NM_001362284.1;Dbxref=GeneID:108013,GenBank:NM_001362284.1,MGI:MGI:1932407;gbkey=mRNA;gene=Celf4;product=CUGBP%2C Elav-like family member 4%2C transcript variant 16;transcript_id=NM_001362284.1;extra_copy_number=0
CM058258.1	Liftoff	exon	24856857	24856940	.	-	.	ID=exon-NM_001362284.1-11;Parent=rna-NM_001362284.1;Dbxref=GeneID:108013,GenBank:NM_001362284.1,MGI:MGI:1932407;gbkey=mRNA;gene=Celf4;product=CUGBP%2C Elav-like family member 4%2C transcript variant 16;transcript_id=NM_001362284.1;extra_copy_number=0
CM058258.1	Liftoff	exon	24861940	24862020	.	-	.	ID=exon-NM_001362284.1-10;Parent=rna-NM_001362284.1;Dbxref=GeneID:108013,GenBank:NM_001362284.1,MGI:MGI:1932407;gbkey=mRNA;gene=Celf4;product=CUGBP%2C Elav-like family member 4%2C transcript variant 16;transcript_id=NM_001362284.1;extra_copy_number=0
CM058258.1	Liftoff	exon	24863185	24863250	.	-	.	ID=exon-NM_001362284.1-9;Parent=rna-NM_001362284.1;Dbxref=GeneID:108013,GenBank:NM_001362284.1,MGI:MGI:1932407;gbkey=mRNA;gene=Celf4;product=CUGBP%2C Elav-like family member 4%2C transcript variant 16;transcript_id=NM_001362284.1;extra_copy_number=0
CM058258.1	Liftoff	exon	24866923	24867072	.	-	.	ID=exon-NM_001362284.1-8;Parent=rna-NM_001362284.1;Dbxref=GeneID:108013,GenBank:NM_001362284.1,MGI:MGI:1932407;gbkey=mRNA;gene=Celf4;product=CUGBP%2C Elav-like family member 4%2C transcript variant 16;transcript_id=NM_001362284.1;extra_copy_number=0
CM058258.1	Liftoff	exon	24868655	24868802	.	-	.	ID=exon-NM_001362284.1-7;Parent=rna-NM_001362284.1;Dbxref=GeneID:108013,GenBank:NM_001362284.1,MGI:MGI:1932407;gbkey=mRNA;gene=Celf4;product=CUGBP%2C Elav-like family member 4%2C transcript variant 16;transcript_id=NM_001362284.1;extra_copy_number=0
CM058258.1	Liftoff	exon	24869861	24870004	.	-	.	ID=exon-NM_001362284.1-6;Parent=rna-NM_001362284.1;Dbxref=GeneID:108013,GenBank:NM_001362284.1,MGI:MGI:1932407;gbkey=mRNA;gene=Celf4;product=CUGBP%2C Elav-like family member 4%2C transcript variant 16;transcript_id=NM_001362284.1;extra_copy_number=0
CM058258.1	Liftoff	exon	24870211	24870290	.	-	.	ID=exon-NM_001362284.1-5;Parent=rna-NM_001362284.1;Dbxref=GeneID:108013,GenBank:NM_001362284.1,MGI:MGI:1932407;gbkey=mRNA;gene=Celf4;product=CUGBP%2C Elav-like family member 4%2C transcript variant 16;transcript_id=NM_001362284.1;extra_copy_number=0
CM058258.1	Liftoff	exon	24870615	24870740	.	-	.	ID=exon-NM_001362284.1-4;Parent=rna-NM_001362284.1;Dbxref=GeneID:108013,GenBank:NM_001362284.1,MGI:MGI:1932407;gbkey=mRNA;gene=Celf4;product=CUGBP%2C Elav-like family member 4%2C transcript variant 16;transcript_id=NM_001362284.1;extra_copy_number=0
CM058258.1	Liftoff	exon	24903433	24903481	.	-	.	ID=exon-NM_001362284.1-3;Parent=rna-NM_001362284.1;Dbxref=GeneID:108013,GenBank:NM_001362284.1,MGI:MGI:1932407;gbkey=mRNA;gene=Celf4;product=CUGBP%2C Elav-like family member 4%2C transcript variant 16;transcript_id=NM_001362284.1;extra_copy_number=0
CM058258.1	Liftoff	exon	25045228	25045310	.	-	.	ID=exon-NM_001362284.1-2;Parent=rna-NM_001362284.1;Dbxref=GeneID:108013,GenBank:NM_001362284.1,MGI:MGI:1932407;gbkey=mRNA;gene=Celf4;product=CUGBP%2C Elav-like family member 4%2C transcript variant 16;transcript_id=NM_001362284.1;extra_copy_number=0
CM058258.1	Liftoff	exon	25119171	25119988	.	-	.	ID=exon-NM_001362284.1-1;Parent=rna-NM_001362284.1;Dbxref=GeneID:108013,GenBank:NM_001362284.1,MGI:MGI:1932407;gbkey=mRNA;gene=Celf4;product=CUGBP%2C Elav-like family member 4%2C transcript variant 16;transcript_id=NM_001362284.1;extra_copy_number=0
CM058258.1	Liftoff	CDS	24847515	24847568	.	-	.	ID=cds-NP_001349213.1;Parent=rna-NM_001362284.1;Dbxref=GeneID:108013,GenBank:NP_001349213.1,MGI:MGI:1932407;Name=NP_001349213.1;Note=isoform 10 is encoded by transcript variant 16;gbkey=CDS;gene=Celf4;product=CUGBP Elav-like family member 4 isoform 10;protein_id=NP_001349213.1;extra_copy_number=0
CM058258.1	Liftoff	CDS	24852510	24852681	.	-	.	ID=cds-NP_001349213.1;Parent=rna-NM_001362284.1;Dbxref=GeneID:108013,GenBank:NP_001349213.1,MGI:MGI:1932407;Name=NP_001349213.1;Note=isoform 10 is encoded by transcript variant 16;gbkey=CDS;gene=Celf4;product=CUGBP Elav-like family member 4 isoform 10;protein_id=NP_001349213.1;extra_copy_number=0
CM058258.1	Liftoff	CDS	24852956	24853034	.	-	.	ID=cds-NP_001349213.1;Parent=rna-NM_001362284.1;Dbxref=GeneID:108013,GenBank:NP_001349213.1,MGI:MGI:1932407;Name=NP_001349213.1;Note=isoform 10 is encoded by transcript variant 16;gbkey=CDS;gene=Celf4;product=CUGBP Elav-like family member 4 isoform 10;protein_id=NP_001349213.1;extra_copy_number=0
CM058258.1	Liftoff	CDS	24856857	24856940	.	-	.	ID=cds-NP_001349213.1;Parent=rna-NM_001362284.1;Dbxref=GeneID:108013,GenBank:NP_001349213.1,MGI:MGI:1932407;Name=NP_001349213.1;Note=isoform 10 is encoded by transcript variant 16;gbkey=CDS;gene=Celf4;product=CUGBP Elav-like family member 4 isoform 10;protein_id=NP_001349213.1;extra_copy_number=0
CM058258.1	Liftoff	CDS	24861940	24862020	.	-	.	ID=cds-NP_001349213.1;Parent=rna-NM_001362284.1;Dbxref=GeneID:108013,GenBank:NP_001349213.1,MGI:MGI:1932407;Name=NP_001349213.1;Note=isoform 10 is encoded by transcript variant 16;gbkey=CDS;gene=Celf4;product=CUGBP Elav-like family member 4 isoform 10;protein_id=NP_001349213.1;extra_copy_number=0
CM058258.1	Liftoff	CDS	24863185	24863250	.	-	.	ID=cds-NP_001349213.1;Parent=rna-NM_001362284.1;Dbxref=GeneID:108013,GenBank:NP_001349213.1,MGI:MGI:1932407;Name=NP_001349213.1;Note=isoform 10 is encoded by transcript variant 16;gbkey=CDS;gene=Celf4;product=CUGBP Elav-like family member 4 isoform 10;protein_id=NP_001349213.1;extra_copy_number=0
CM058258.1	Liftoff	CDS	24866923	24867072	.	-	.	ID=cds-NP_001349213.1;Parent=rna-NM_001362284.1;Dbxref=GeneID:108013,GenBank:NP_001349213.1,MGI:MGI:1932407;Name=NP_001349213.1;Note=isoform 10 is encoded by transcript variant 16;gbkey=CDS;gene=Celf4;product=CUGBP Elav-like family member 4 isoform 10;protein_id=NP_001349213.1;extra_copy_number=0
CM058258.1	Liftoff	CDS	24868655	24868802	.	-	.	ID=cds-NP_001349213.1;Parent=rna-NM_001362284.1;Dbxref=GeneID:108013,GenBank:NP_001349213.1,MGI:MGI:1932407;Name=NP_001349213.1;Note=isoform 10 is encoded by transcript variant 16;gbkey=CDS;gene=Celf4;product=CUGBP Elav-like family member 4 isoform 10;protein_id=NP_001349213.1;extra_copy_number=0
CM058258.1	Liftoff	CDS	24869861	24870004	.	-	.	ID=cds-NP_001349213.1;Parent=rna-NM_001362284.1;Dbxref=GeneID:108013,GenBank:NP_001349213.1,MGI:MGI:1932407;Name=NP_001349213.1;Note=isoform 10 is encoded by transcript variant 16;gbkey=CDS;gene=Celf4;product=CUGBP Elav-like family member 4 isoform 10;protein_id=NP_001349213.1;extra_copy_number=0
CM058258.1	Liftoff	CDS	24870211	24870290	.	-	.	ID=cds-NP_001349213.1;Parent=rna-NM_001362284.1;Dbxref=GeneID:108013,GenBank:NP_001349213.1,MGI:MGI:1932407;Name=NP_001349213.1;Note=isoform 10 is encoded by transcript variant 16;gbkey=CDS;gene=Celf4;product=CUGBP Elav-like family member 4 isoform 10;protein_id=NP_001349213.1;extra_copy_number=0
CM058258.1	Liftoff	CDS	24870615	24870740	.	-	.	ID=cds-NP_001349213.1;Parent=rna-NM_001362284.1;Dbxref=GeneID:108013,GenBank:NP_001349213.1,MGI:MGI:1932407;Name=NP_001349213.1;Note=isoform 10 is encoded by transcript variant 16;gbkey=CDS;gene=Celf4;product=CUGBP Elav-like family member 4 isoform 10;protein_id=NP_001349213.1;extra_copy_number=0
CM058258.1	Liftoff	CDS	24903433	24903481	.	-	.	ID=cds-NP_001349213.1;Parent=rna-NM_001362284.1;Dbxref=GeneID:108013,GenBank:NP_001349213.1,MGI:MGI:1932407;Name=NP_001349213.1;Note=isoform 10 is encoded by transcript variant 16;gbkey=CDS;gene=Celf4;product=CUGBP Elav-like family member 4 isoform 10;protein_id=NP_001349213.1;extra_copy_number=0
CM058258.1	Liftoff	CDS	25045228	25045310	.	-	.	ID=cds-NP_001349213.1;Parent=rna-NM_001362284.1;Dbxref=GeneID:108013,GenBank:NP_001349213.1,MGI:MGI:1932407;Name=NP_001349213.1;Note=isoform 10 is encoded by transcript variant 16;gbkey=CDS;gene=Celf4;product=CUGBP Elav-like family member 4 isoform 10;protein_id=NP_001349213.1;extra_copy_number=0
CM058258.1	Liftoff	CDS	25119171	25119456	.	-	.	ID=cds-NP_001349213.1;Parent=rna-NM_001362284.1;Dbxref=GeneID:108013,GenBank:NP_001349213.1,MGI:MGI:1932407;Name=NP_001349213.1;Note=isoform 10 is encoded by transcript variant 16;gbkey=CDS;gene=Celf4;product=CUGBP Elav-like family member 4 isoform 10;protein_id=NP_001349213.1;extra_copy_number=0
CM058258.1	Liftoff	mRNA	24843334	25119988	.	-	.	ID=rna-NM_001362285.1;Parent=gene-Celf4;Dbxref=GeneID:108013,GenBank:NM_001362285.1,MGI:MGI:1932407;Name=NM_001362285.1;gbkey=mRNA;gene=Celf4;product=CUGBP%2C Elav-like family member 4%2C transcript variant 17;transcript_id=NM_001362285.1;matches_ref_protein=True;valid_ORF=True;extra_copy_number=0
CM058258.1	Liftoff	exon	24843334	24845425	.	-	.	ID=exon-NM_001362285.1-14;Parent=rna-NM_001362285.1;Dbxref=GeneID:108013,GenBank:NM_001362285.1,MGI:MGI:1932407;gbkey=mRNA;gene=Celf4;product=CUGBP%2C Elav-like family member 4%2C transcript variant 17;transcript_id=NM_001362285.1;extra_copy_number=0
CM058258.1	Liftoff	exon	24852510	24852681	.	-	.	ID=exon-NM_001362285.1-13;Parent=rna-NM_001362285.1;Dbxref=GeneID:108013,GenBank:NM_001362285.1,MGI:MGI:1932407;gbkey=mRNA;gene=Celf4;product=CUGBP%2C Elav-like family member 4%2C transcript variant 17;transcript_id=NM_001362285.1;extra_copy_number=0
CM058258.1	Liftoff	exon	24852956	24853034	.	-	.	ID=exon-NM_001362285.1-12;Parent=rna-NM_001362285.1;Dbxref=GeneID:108013,GenBank:NM_001362285.1,MGI:MGI:1932407;gbkey=mRNA;gene=Celf4;product=CUGBP%2C Elav-like family member 4%2C transcript variant 17;transcript_id=NM_001362285.1;extra_copy_number=0
CM058258.1	Liftoff	exon	24856857	24856940	.	-	.	ID=exon-NM_001362285.1-11;Parent=rna-NM_001362285.1;Dbxref=GeneID:108013,GenBank:NM_001362285.1,MGI:MGI:1932407;gbkey=mRNA;gene=Celf4;product=CUGBP%2C Elav-like family member 4%2C transcript variant 17;transcript_id=NM_001362285.1;extra_copy_number=0
CM058258.1	Liftoff	exon	24861940	24862020	.	-	.	ID=exon-NM_001362285.1-10;Parent=rna-NM_001362285.1;Dbxref=GeneID:108013,GenBank:NM_001362285.1,MGI:MGI:1932407;gbkey=mRNA;gene=Celf4;product=CUGBP%2C Elav-like family member 4%2C transcript variant 17;transcript_id=NM_001362285.1;extra_copy_number=0
CM058258.1	Liftoff	exon	24863185	24863250	.	-	.	ID=exon-NM_001362285.1-9;Parent=rna-NM_001362285.1;Dbxref=GeneID:108013,GenBank:NM_001362285.1,MGI:MGI:1932407;gbkey=mRNA;gene=Celf4;product=CUGBP%2C Elav-like family member 4%2C transcript variant 17;transcript_id=NM_001362285.1;extra_copy_number=0
CM058258.1	Liftoff	exon	24866923	24867072	.	-	.	ID=exon-NM_001362285.1-8;Parent=rna-NM_001362285.1;Dbxref=GeneID:108013,GenBank:NM_001362285.1,MGI:MGI:1932407;gbkey=mRNA;gene=Celf4;product=CUGBP%2C Elav-like family member 4%2C transcript variant 17;transcript_id=NM_001362285.1;extra_copy_number=0
CM058258.1	Liftoff	exon	24868655	24868799	.	-	.	ID=exon-NM_001362285.1-7;Parent=rna-NM_001362285.1;Dbxref=GeneID:108013,GenBank:NM_001362285.1,MGI:MGI:1932407;gbkey=mRNA;gene=Celf4;product=CUGBP%2C Elav-like family member 4%2C transcript variant 17;transcript_id=NM_001362285.1;extra_copy_number=0
CM058258.1	Liftoff	exon	24869861	24870004	.	-	.	ID=exon-NM_001362285.1-6;Parent=rna-NM_001362285.1;Dbxref=GeneID:108013,GenBank:NM_001362285.1,MGI:MGI:1932407;gbkey=mRNA;gene=Celf4;product=CUGBP%2C Elav-like family member 4%2C transcript variant 17;transcript_id=NM_001362285.1;extra_copy_number=0
CM058258.1	Liftoff	exon	24870211	24870290	.	-	.	ID=exon-NM_001362285.1-5;Parent=rna-NM_001362285.1;Dbxref=GeneID:108013,GenBank:NM_001362285.1,MGI:MGI:1932407;gbkey=mRNA;gene=Celf4;product=CUGBP%2C Elav-like family member 4%2C transcript variant 17;transcript_id=NM_001362285.1;extra_copy_number=0
CM058258.1	Liftoff	exon	24870615	24870740	.	-	.	ID=exon-NM_001362285.1-4;Parent=rna-NM_001362285.1;Dbxref=GeneID:108013,GenBank:NM_001362285.1,MGI:MGI:1932407;gbkey=mRNA;gene=Celf4;product=CUGBP%2C Elav-like family member 4%2C transcript variant 17;transcript_id=NM_001362285.1;extra_copy_number=0
CM058258.1	Liftoff	exon	24903403	24903481	.	-	.	ID=exon-NM_001362285.1-3;Parent=rna-NM_001362285.1;Dbxref=GeneID:108013,GenBank:NM_001362285.1,MGI:MGI:1932407;gbkey=mRNA;gene=Celf4;product=CUGBP%2C Elav-like family member 4%2C transcript variant 17;transcript_id=NM_001362285.1;extra_copy_number=0
CM058258.1	Liftoff	exon	25045228	25045310	.	-	.	ID=exon-NM_001362285.1-2;Parent=rna-NM_001362285.1;Dbxref=GeneID:108013,GenBank:NM_001362285.1,MGI:MGI:1932407;gbkey=mRNA;gene=Celf4;product=CUGBP%2C Elav-like family member 4%2C transcript variant 17;transcript_id=NM_001362285.1;extra_copy_number=0
CM058258.1	Liftoff	exon	25119171	25119988	.	-	.	ID=exon-NM_001362285.1-1;Parent=rna-NM_001362285.1;Dbxref=GeneID:108013,GenBank:NM_001362285.1,MGI:MGI:1932407;gbkey=mRNA;gene=Celf4;product=CUGBP%2C Elav-like family member 4%2C transcript variant 17;transcript_id=NM_001362285.1;extra_copy_number=0
CM058258.1	Liftoff	CDS	24845399	24845425	.	-	.	ID=cds-NP_001349214.1;Parent=rna-NM_001362285.1;Dbxref=GeneID:108013,GenBank:NP_001349214.1,MGI:MGI:1932407;Name=NP_001349214.1;Note=isoform 11 is encoded by transcript variant 17;gbkey=CDS;gene=Celf4;product=CUGBP Elav-like family member 4 isoform 11;protein_id=NP_001349214.1;extra_copy_number=0
CM058258.1	Liftoff	CDS	24852510	24852681	.	-	.	ID=cds-NP_001349214.1;Parent=rna-NM_001362285.1;Dbxref=GeneID:108013,GenBank:NP_001349214.1,MGI:MGI:1932407;Name=NP_001349214.1;Note=isoform 11 is encoded by transcript variant 17;gbkey=CDS;gene=Celf4;product=CUGBP Elav-like family member 4 isoform 11;protein_id=NP_001349214.1;extra_copy_number=0
CM058258.1	Liftoff	CDS	24852956	24853034	.	-	.	ID=cds-NP_001349214.1;Parent=rna-NM_001362285.1;Dbxref=GeneID:108013,GenBank:NP_001349214.1,MGI:MGI:1932407;Name=NP_001349214.1;Note=isoform 11 is encoded by transcript variant 17;gbkey=CDS;gene=Celf4;product=CUGBP Elav-like family member 4 isoform 11;protein_id=NP_001349214.1;extra_copy_number=0
CM058258.1	Liftoff	CDS	24856857	24856940	.	-	.	ID=cds-NP_001349214.1;Parent=rna-NM_001362285.1;Dbxref=GeneID:108013,GenBank:NP_001349214.1,MGI:MGI:1932407;Name=NP_001349214.1;Note=isoform 11 is encoded by transcript variant 17;gbkey=CDS;gene=Celf4;product=CUGBP Elav-like family member 4 isoform 11;protein_id=NP_001349214.1;extra_copy_number=0
CM058258.1	Liftoff	CDS	24861940	24862020	.	-	.	ID=cds-NP_001349214.1;Parent=rna-NM_001362285.1;Dbxref=GeneID:108013,GenBank:NP_001349214.1,MGI:MGI:1932407;Name=NP_001349214.1;Note=isoform 11 is encoded by transcript variant 17;gbkey=CDS;gene=Celf4;product=CUGBP Elav-like family member 4 isoform 11;protein_id=NP_001349214.1;extra_copy_number=0
CM058258.1	Liftoff	CDS	24863185	24863250	.	-	.	ID=cds-NP_001349214.1;Parent=rna-NM_001362285.1;Dbxref=GeneID:108013,GenBank:NP_001349214.1,MGI:MGI:1932407;Name=NP_001349214.1;Note=isoform 11 is encoded by transcript variant 17;gbkey=CDS;gene=Celf4;product=CUGBP Elav-like family member 4 isoform 11;protein_id=NP_001349214.1;extra_copy_number=0
CM058258.1	Liftoff	CDS	24866923	24867072	.	-	.	ID=cds-NP_001349214.1;Parent=rna-NM_001362285.1;Dbxref=GeneID:108013,GenBank:NP_001349214.1,MGI:MGI:1932407;Name=NP_001349214.1;Note=isoform 11 is encoded by transcript variant 17;gbkey=CDS;gene=Celf4;product=CUGBP Elav-like family member 4 isoform 11;protein_id=NP_001349214.1;extra_copy_number=0
CM058258.1	Liftoff	CDS	24868655	24868799	.	-	.	ID=cds-NP_001349214.1;Parent=rna-NM_001362285.1;Dbxref=GeneID:108013,GenBank:NP_001349214.1,MGI:MGI:1932407;Name=NP_001349214.1;Note=isoform 11 is encoded by transcript variant 17;gbkey=CDS;gene=Celf4;product=CUGBP Elav-like family member 4 isoform 11;protein_id=NP_001349214.1;extra_copy_number=0
CM058258.1	Liftoff	CDS	24869861	24870004	.	-	.	ID=cds-NP_001349214.1;Parent=rna-NM_001362285.1;Dbxref=GeneID:108013,GenBank:NP_001349214.1,MGI:MGI:1932407;Name=NP_001349214.1;Note=isoform 11 is encoded by transcript variant 17;gbkey=CDS;gene=Celf4;product=CUGBP Elav-like family member 4 isoform 11;protein_id=NP_001349214.1;extra_copy_number=0
CM058258.1	Liftoff	CDS	24870211	24870290	.	-	.	ID=cds-NP_001349214.1;Parent=rna-NM_001362285.1;Dbxref=GeneID:108013,GenBank:NP_001349214.1,MGI:MGI:1932407;Name=NP_001349214.1;Note=isoform 11 is encoded by transcript variant 17;gbkey=CDS;gene=Celf4;product=CUGBP Elav-like family member 4 isoform 11;protein_id=NP_001349214.1;extra_copy_number=0
CM058258.1	Liftoff	CDS	24870615	24870740	.	-	.	ID=cds-NP_001349214.1;Parent=rna-NM_001362285.1;Dbxref=GeneID:108013,GenBank:NP_001349214.1,MGI:MGI:1932407;Name=NP_001349214.1;Note=isoform 11 is encoded by transcript variant 17;gbkey=CDS;gene=Celf4;product=CUGBP Elav-like family member 4 isoform 11;protein_id=NP_001349214.1;extra_copy_number=0
CM058258.1	Liftoff	CDS	24903403	24903481	.	-	.	ID=cds-NP_001349214.1;Parent=rna-NM_001362285.1;Dbxref=GeneID:108013,GenBank:NP_001349214.1,MGI:MGI:1932407;Name=NP_001349214.1;Note=isoform 11 is encoded by transcript variant 17;gbkey=CDS;gene=Celf4;product=CUGBP Elav-like family member 4 isoform 11;protein_id=NP_001349214.1;extra_copy_number=0
CM058258.1	Liftoff	CDS	25045228	25045310	.	-	.	ID=cds-NP_001349214.1;Parent=rna-NM_001362285.1;Dbxref=GeneID:108013,GenBank:NP_001349214.1,MGI:MGI:1932407;Name=NP_001349214.1;Note=isoform 11 is encoded by transcript variant 17;gbkey=CDS;gene=Celf4;product=CUGBP Elav-like family member 4 isoform 11;protein_id=NP_001349214.1;extra_copy_number=0
CM058258.1	Liftoff	CDS	25119171	25119456	.	-	.	ID=cds-NP_001349214.1;Parent=rna-NM_001362285.1;Dbxref=GeneID:108013,GenBank:NP_001349214.1,MGI:MGI:1932407;Name=NP_001349214.1;Note=isoform 11 is encoded by transcript variant 17;gbkey=CDS;gene=Celf4;product=CUGBP Elav-like family member 4 isoform 11;protein_id=NP_001349214.1;extra_copy_number=0
CM058258.1	Liftoff	mRNA	24843334	25119988	.	-	.	ID=rna-NM_001362286.1;Parent=gene-Celf4;Dbxref=GeneID:108013,GenBank:NM_001362286.1,MGI:MGI:1932407;Name=NM_001362286.1;gbkey=mRNA;gene=Celf4;product=CUGBP%2C Elav-like family member 4%2C transcript variant 18;transcript_id=NM_001362286.1;matches_ref_protein=True;valid_ORF=True;extra_copy_number=0
CM058258.1	Liftoff	exon	24843334	24845425	.	-	.	ID=exon-NM_001362286.1-14;Parent=rna-NM_001362286.1;Dbxref=GeneID:108013,GenBank:NM_001362286.1,MGI:MGI:1932407;gbkey=mRNA;gene=Celf4;product=CUGBP%2C Elav-like family member 4%2C transcript variant 18;transcript_id=NM_001362286.1;extra_copy_number=0
CM058258.1	Liftoff	exon	24852510	24852681	.	-	.	ID=exon-NM_001362286.1-13;Parent=rna-NM_001362286.1;Dbxref=GeneID:108013,GenBank:NM_001362286.1,MGI:MGI:1932407;gbkey=mRNA;gene=Celf4;product=CUGBP%2C Elav-like family member 4%2C transcript variant 18;transcript_id=NM_001362286.1;extra_copy_number=0
CM058258.1	Liftoff	exon	24852956	24853034	.	-	.	ID=exon-NM_001362286.1-12;Parent=rna-NM_001362286.1;Dbxref=GeneID:108013,GenBank:NM_001362286.1,MGI:MGI:1932407;gbkey=mRNA;gene=Celf4;product=CUGBP%2C Elav-like family member 4%2C transcript variant 18;transcript_id=NM_001362286.1;extra_copy_number=0
CM058258.1	Liftoff	exon	24856857	24856940	.	-	.	ID=exon-NM_001362286.1-11;Parent=rna-NM_001362286.1;Dbxref=GeneID:108013,GenBank:NM_001362286.1,MGI:MGI:1932407;gbkey=mRNA;gene=Celf4;product=CUGBP%2C Elav-like family member 4%2C transcript variant 18;transcript_id=NM_001362286.1;extra_copy_number=0
CM058258.1	Liftoff	exon	24861940	24862020	.	-	.	ID=exon-NM_001362286.1-10;Parent=rna-NM_001362286.1;Dbxref=GeneID:108013,GenBank:NM_001362286.1,MGI:MGI:1932407;gbkey=mRNA;gene=Celf4;product=CUGBP%2C Elav-like family member 4%2C transcript variant 18;transcript_id=NM_001362286.1;extra_copy_number=0
CM058258.1	Liftoff	exon	24863185	24863250	.	-	.	ID=exon-NM_001362286.1-9;Parent=rna-NM_001362286.1;Dbxref=GeneID:108013,GenBank:NM_001362286.1,MGI:MGI:1932407;gbkey=mRNA;gene=Celf4;product=CUGBP%2C Elav-like family member 4%2C transcript variant 18;transcript_id=NM_001362286.1;extra_copy_number=0
CM058258.1	Liftoff	exon	24866923	24867072	.	-	.	ID=exon-NM_001362286.1-8;Parent=rna-NM_001362286.1;Dbxref=GeneID:108013,GenBank:NM_001362286.1,MGI:MGI:1932407;gbkey=mRNA;gene=Celf4;product=CUGBP%2C Elav-like family member 4%2C transcript variant 18;transcript_id=NM_001362286.1;extra_copy_number=0
CM058258.1	Liftoff	exon	24868655	24868802	.	-	.	ID=exon-NM_001362286.1-7;Parent=rna-NM_001362286.1;Dbxref=GeneID:108013,GenBank:NM_001362286.1,MGI:MGI:1932407;gbkey=mRNA;gene=Celf4;product=CUGBP%2C Elav-like family member 4%2C transcript variant 18;transcript_id=NM_001362286.1;extra_copy_number=0
CM058258.1	Liftoff	exon	24869861	24870004	.	-	.	ID=exon-NM_001362286.1-6;Parent=rna-NM_001362286.1;Dbxref=GeneID:108013,GenBank:NM_001362286.1,MGI:MGI:1932407;gbkey=mRNA;gene=Celf4;product=CUGBP%2C Elav-like family member 4%2C transcript variant 18;transcript_id=NM_001362286.1;extra_copy_number=0
CM058258.1	Liftoff	exon	24870211	24870290	.	-	.	ID=exon-NM_001362286.1-5;Parent=rna-NM_001362286.1;Dbxref=GeneID:108013,GenBank:NM_001362286.1,MGI:MGI:1932407;gbkey=mRNA;gene=Celf4;product=CUGBP%2C Elav-like family member 4%2C transcript variant 18;transcript_id=NM_001362286.1;extra_copy_number=0
CM058258.1	Liftoff	exon	24870615	24870743	.	-	.	ID=exon-NM_001362286.1-4;Parent=rna-NM_001362286.1;Dbxref=GeneID:108013,GenBank:NM_001362286.1,MGI:MGI:1932407;gbkey=mRNA;gene=Celf4;product=CUGBP%2C Elav-like family member 4%2C transcript variant 18;transcript_id=NM_001362286.1;extra_copy_number=0
CM058258.1	Liftoff	exon	24903430	24903481	.	-	.	ID=exon-NM_001362286.1-3;Parent=rna-NM_001362286.1;Dbxref=GeneID:108013,GenBank:NM_001362286.1,MGI:MGI:1932407;gbkey=mRNA;gene=Celf4;product=CUGBP%2C Elav-like family member 4%2C transcript variant 18;transcript_id=NM_001362286.1;extra_copy_number=0
CM058258.1	Liftoff	exon	25045228	25045310	.	-	.	ID=exon-NM_001362286.1-2;Parent=rna-NM_001362286.1;Dbxref=GeneID:108013,GenBank:NM_001362286.1,MGI:MGI:1932407;gbkey=mRNA;gene=Celf4;product=CUGBP%2C Elav-like family member 4%2C transcript variant 18;transcript_id=NM_001362286.1;extra_copy_number=0
CM058258.1	Liftoff	exon	25119171	25119988	.	-	.	ID=exon-NM_001362286.1-1;Parent=rna-NM_001362286.1;Dbxref=GeneID:108013,GenBank:NM_001362286.1,MGI:MGI:1932407;gbkey=mRNA;gene=Celf4;product=CUGBP%2C Elav-like family member 4%2C transcript variant 18;transcript_id=NM_001362286.1;extra_copy_number=0
CM058258.1	Liftoff	CDS	24845399	24845425	.	-	.	ID=cds-NP_001349215.1;Parent=rna-NM_001362286.1;Dbxref=GeneID:108013,GenBank:NP_001349215.1,MGI:MGI:1932407;Name=NP_001349215.1;Note=isoform 12 is encoded by transcript variant 18;gbkey=CDS;gene=Celf4;product=CUGBP Elav-like family member 4 isoform 12;protein_id=NP_001349215.1;extra_copy_number=0
CM058258.1	Liftoff	CDS	24852510	24852681	.	-	.	ID=cds-NP_001349215.1;Parent=rna-NM_001362286.1;Dbxref=GeneID:108013,GenBank:NP_001349215.1,MGI:MGI:1932407;Name=NP_001349215.1;Note=isoform 12 is encoded by transcript variant 18;gbkey=CDS;gene=Celf4;product=CUGBP Elav-like family member 4 isoform 12;protein_id=NP_001349215.1;extra_copy_number=0
CM058258.1	Liftoff	CDS	24852956	24853034	.	-	.	ID=cds-NP_001349215.1;Parent=rna-NM_001362286.1;Dbxref=GeneID:108013,GenBank:NP_001349215.1,MGI:MGI:1932407;Name=NP_001349215.1;Note=isoform 12 is encoded by transcript variant 18;gbkey=CDS;gene=Celf4;product=CUGBP Elav-like family member 4 isoform 12;protein_id=NP_001349215.1;extra_copy_number=0
CM058258.1	Liftoff	CDS	24856857	24856940	.	-	.	ID=cds-NP_001349215.1;Parent=rna-NM_001362286.1;Dbxref=GeneID:108013,GenBank:NP_001349215.1,MGI:MGI:1932407;Name=NP_001349215.1;Note=isoform 12 is encoded by transcript variant 18;gbkey=CDS;gene=Celf4;product=CUGBP Elav-like family member 4 isoform 12;protein_id=NP_001349215.1;extra_copy_number=0
CM058258.1	Liftoff	CDS	24861940	24862020	.	-	.	ID=cds-NP_001349215.1;Parent=rna-NM_001362286.1;Dbxref=GeneID:108013,GenBank:NP_001349215.1,MGI:MGI:1932407;Name=NP_001349215.1;Note=isoform 12 is encoded by transcript variant 18;gbkey=CDS;gene=Celf4;product=CUGBP Elav-like family member 4 isoform 12;protein_id=NP_001349215.1;extra_copy_number=0
CM058258.1	Liftoff	CDS	24863185	24863250	.	-	.	ID=cds-NP_001349215.1;Parent=rna-NM_001362286.1;Dbxref=GeneID:108013,GenBank:NP_001349215.1,MGI:MGI:1932407;Name=NP_001349215.1;Note=isoform 12 is encoded by transcript variant 18;gbkey=CDS;gene=Celf4;product=CUGBP Elav-like family member 4 isoform 12;protein_id=NP_001349215.1;extra_copy_number=0
CM058258.1	Liftoff	CDS	24866923	24867072	.	-	.	ID=cds-NP_001349215.1;Parent=rna-NM_001362286.1;Dbxref=GeneID:108013,GenBank:NP_001349215.1,MGI:MGI:1932407;Name=NP_001349215.1;Note=isoform 12 is encoded by transcript variant 18;gbkey=CDS;gene=Celf4;product=CUGBP Elav-like family member 4 isoform 12;protein_id=NP_001349215.1;extra_copy_number=0
CM058258.1	Liftoff	CDS	24868655	24868802	.	-	.	ID=cds-NP_001349215.1;Parent=rna-NM_001362286.1;Dbxref=GeneID:108013,GenBank:NP_001349215.1,MGI:MGI:1932407;Name=NP_001349215.1;Note=isoform 12 is encoded by transcript variant 18;gbkey=CDS;gene=Celf4;product=CUGBP Elav-like family member 4 isoform 12;protein_id=NP_001349215.1;extra_copy_number=0
CM058258.1	Liftoff	CDS	24869861	24870004	.	-	.	ID=cds-NP_001349215.1;Parent=rna-NM_001362286.1;Dbxref=GeneID:108013,GenBank:NP_001349215.1,MGI:MGI:1932407;Name=NP_001349215.1;Note=isoform 12 is encoded by transcript variant 18;gbkey=CDS;gene=Celf4;product=CUGBP Elav-like family member 4 isoform 12;protein_id=NP_001349215.1;extra_copy_number=0
CM058258.1	Liftoff	CDS	24870211	24870290	.	-	.	ID=cds-NP_001349215.1;Parent=rna-NM_001362286.1;Dbxref=GeneID:108013,GenBank:NP_001349215.1,MGI:MGI:1932407;Name=NP_001349215.1;Note=isoform 12 is encoded by transcript variant 18;gbkey=CDS;gene=Celf4;product=CUGBP Elav-like family member 4 isoform 12;protein_id=NP_001349215.1;extra_copy_number=0
CM058258.1	Liftoff	CDS	24870615	24870743	.	-	.	ID=cds-NP_001349215.1;Parent=rna-NM_001362286.1;Dbxref=GeneID:108013,GenBank:NP_001349215.1,MGI:MGI:1932407;Name=NP_001349215.1;Note=isoform 12 is encoded by transcript variant 18;gbkey=CDS;gene=Celf4;product=CUGBP Elav-like family member 4 isoform 12;protein_id=NP_001349215.1;extra_copy_number=0
CM058258.1	Liftoff	CDS	24903430	24903481	.	-	.	ID=cds-NP_001349215.1;Parent=rna-NM_001362286.1;Dbxref=GeneID:108013,GenBank:NP_001349215.1,MGI:MGI:1932407;Name=NP_001349215.1;Note=isoform 12 is encoded by transcript variant 18;gbkey=CDS;gene=Celf4;product=CUGBP Elav-like family member 4 isoform 12;protein_id=NP_001349215.1;extra_copy_number=0
CM058258.1	Liftoff	CDS	25045228	25045310	.	-	.	ID=cds-NP_001349215.1;Parent=rna-NM_001362286.1;Dbxref=GeneID:108013,GenBank:NP_001349215.1,MGI:MGI:1932407;Name=NP_001349215.1;Note=isoform 12 is encoded by transcript variant 18;gbkey=CDS;gene=Celf4;product=CUGBP Elav-like family member 4 isoform 12;protein_id=NP_001349215.1;extra_copy_number=0
CM058258.1	Liftoff	CDS	25119171	25119456	.	-	.	ID=cds-NP_001349215.1;Parent=rna-NM_001362286.1;Dbxref=GeneID:108013,GenBank:NP_001349215.1,MGI:MGI:1932407;Name=NP_001349215.1;Note=isoform 12 is encoded by transcript variant 18;gbkey=CDS;gene=Celf4;product=CUGBP Elav-like family member 4 isoform 12;protein_id=NP_001349215.1;extra_copy_number=0
CM058258.1	Liftoff	mRNA	24843334	25119988	.	-	.	ID=rna-NM_001362288.1;Parent=gene-Celf4;Dbxref=GeneID:108013,GenBank:NM_001362288.1,MGI:MGI:1932407;Name=NM_001362288.1;gbkey=mRNA;gene=Celf4;product=CUGBP%2C Elav-like family member 4%2C transcript variant 19;transcript_id=NM_001362288.1;matches_ref_protein=True;valid_ORF=True;extra_copy_number=0
CM058258.1	Liftoff	exon	24843334	24845425	.	-	.	ID=exon-NM_001362288.1-14;Parent=rna-NM_001362288.1;Dbxref=GeneID:108013,GenBank:NM_001362288.1,MGI:MGI:1932407;gbkey=mRNA;gene=Celf4;product=CUGBP%2C Elav-like family member 4%2C transcript variant 19;transcript_id=NM_001362288.1;extra_copy_number=0
CM058258.1	Liftoff	exon	24852510	24852681	.	-	.	ID=exon-NM_001362288.1-13;Parent=rna-NM_001362288.1;Dbxref=GeneID:108013,GenBank:NM_001362288.1,MGI:MGI:1932407;gbkey=mRNA;gene=Celf4;product=CUGBP%2C Elav-like family member 4%2C transcript variant 19;transcript_id=NM_001362288.1;extra_copy_number=0
CM058258.1	Liftoff	exon	24852956	24853034	.	-	.	ID=exon-NM_001362288.1-12;Parent=rna-NM_001362288.1;Dbxref=GeneID:108013,GenBank:NM_001362288.1,MGI:MGI:1932407;gbkey=mRNA;gene=Celf4;product=CUGBP%2C Elav-like family member 4%2C transcript variant 19;transcript_id=NM_001362288.1;extra_copy_number=0
CM058258.1	Liftoff	exon	24856857	24856940	.	-	.	ID=exon-NM_001362288.1-11;Parent=rna-NM_001362288.1;Dbxref=GeneID:108013,GenBank:NM_001362288.1,MGI:MGI:1932407;gbkey=mRNA;gene=Celf4;product=CUGBP%2C Elav-like family member 4%2C transcript variant 19;transcript_id=NM_001362288.1;extra_copy_number=0
CM058258.1	Liftoff	exon	24861940	24862023	.	-	.	ID=exon-NM_001362288.1-10;Parent=rna-NM_001362288.1;Dbxref=GeneID:108013,GenBank:NM_001362288.1,MGI:MGI:1932407;gbkey=mRNA;gene=Celf4;product=CUGBP%2C Elav-like family member 4%2C transcript variant 19;transcript_id=NM_001362288.1;extra_copy_number=0
CM058258.1	Liftoff	exon	24863185	24863250	.	-	.	ID=exon-NM_001362288.1-9;Parent=rna-NM_001362288.1;Dbxref=GeneID:108013,GenBank:NM_001362288.1,MGI:MGI:1932407;gbkey=mRNA;gene=Celf4;product=CUGBP%2C Elav-like family member 4%2C transcript variant 19;transcript_id=NM_001362288.1;extra_copy_number=0
CM058258.1	Liftoff	exon	24866923	24867072	.	-	.	ID=exon-NM_001362288.1-8;Parent=rna-NM_001362288.1;Dbxref=GeneID:108013,GenBank:NM_001362288.1,MGI:MGI:1932407;gbkey=mRNA;gene=Celf4;product=CUGBP%2C Elav-like family member 4%2C transcript variant 19;transcript_id=NM_001362288.1;extra_copy_number=0
CM058258.1	Liftoff	exon	24868655	24868802	.	-	.	ID=exon-NM_001362288.1-7;Parent=rna-NM_001362288.1;Dbxref=GeneID:108013,GenBank:NM_001362288.1,MGI:MGI:1932407;gbkey=mRNA;gene=Celf4;product=CUGBP%2C Elav-like family member 4%2C transcript variant 19;transcript_id=NM_001362288.1;extra_copy_number=0
CM058258.1	Liftoff	exon	24869861	24870004	.	-	.	ID=exon-NM_001362288.1-6;Parent=rna-NM_001362288.1;Dbxref=GeneID:108013,GenBank:NM_001362288.1,MGI:MGI:1932407;gbkey=mRNA;gene=Celf4;product=CUGBP%2C Elav-like family member 4%2C transcript variant 19;transcript_id=NM_001362288.1;extra_copy_number=0
CM058258.1	Liftoff	exon	24870211	24870290	.	-	.	ID=exon-NM_001362288.1-5;Parent=rna-NM_001362288.1;Dbxref=GeneID:108013,GenBank:NM_001362288.1,MGI:MGI:1932407;gbkey=mRNA;gene=Celf4;product=CUGBP%2C Elav-like family member 4%2C transcript variant 19;transcript_id=NM_001362288.1;extra_copy_number=0
CM058258.1	Liftoff	exon	24870615	24870740	.	-	.	ID=exon-NM_001362288.1-4;Parent=rna-NM_001362288.1;Dbxref=GeneID:108013,GenBank:NM_001362288.1,MGI:MGI:1932407;gbkey=mRNA;gene=Celf4;product=CUGBP%2C Elav-like family member 4%2C transcript variant 19;transcript_id=NM_001362288.1;extra_copy_number=0
CM058258.1	Liftoff	exon	24903433	24903481	.	-	.	ID=exon-NM_001362288.1-3;Parent=rna-NM_001362288.1;Dbxref=GeneID:108013,GenBank:NM_001362288.1,MGI:MGI:1932407;gbkey=mRNA;gene=Celf4;product=CUGBP%2C Elav-like family member 4%2C transcript variant 19;transcript_id=NM_001362288.1;extra_copy_number=0
CM058258.1	Liftoff	exon	25045228	25045310	.	-	.	ID=exon-NM_001362288.1-2;Parent=rna-NM_001362288.1;Dbxref=GeneID:108013,GenBank:NM_001362288.1,MGI:MGI:1932407;gbkey=mRNA;gene=Celf4;product=CUGBP%2C Elav-like family member 4%2C transcript variant 19;transcript_id=NM_001362288.1;extra_copy_number=0
CM058258.1	Liftoff	exon	25119171	25119988	.	-	.	ID=exon-NM_001362288.1-1;Parent=rna-NM_001362288.1;Dbxref=GeneID:108013,GenBank:NM_001362288.1,MGI:MGI:1932407;gbkey=mRNA;gene=Celf4;product=CUGBP%2C Elav-like family member 4%2C transcript variant 19;transcript_id=NM_001362288.1;extra_copy_number=0
CM058258.1	Liftoff	CDS	24845399	24845425	.	-	.	ID=cds-NP_001349217.1;Parent=rna-NM_001362288.1;Dbxref=GeneID:108013,GenBank:NP_001349217.1,MGI:MGI:1932407;Name=NP_001349217.1;Note=isoform 13 is encoded by transcript variant 19;gbkey=CDS;gene=Celf4;product=CUGBP Elav-like family member 4 isoform 13;protein_id=NP_001349217.1;extra_copy_number=0
CM058258.1	Liftoff	CDS	24852510	24852681	.	-	.	ID=cds-NP_001349217.1;Parent=rna-NM_001362288.1;Dbxref=GeneID:108013,GenBank:NP_001349217.1,MGI:MGI:1932407;Name=NP_001349217.1;Note=isoform 13 is encoded by transcript variant 19;gbkey=CDS;gene=Celf4;product=CUGBP Elav-like family member 4 isoform 13;protein_id=NP_001349217.1;extra_copy_number=0
CM058258.1	Liftoff	CDS	24852956	24853034	.	-	.	ID=cds-NP_001349217.1;Parent=rna-NM_001362288.1;Dbxref=GeneID:108013,GenBank:NP_001349217.1,MGI:MGI:1932407;Name=NP_001349217.1;Note=isoform 13 is encoded by transcript variant 19;gbkey=CDS;gene=Celf4;product=CUGBP Elav-like family member 4 isoform 13;protein_id=NP_001349217.1;extra_copy_number=0
CM058258.1	Liftoff	CDS	24856857	24856940	.	-	.	ID=cds-NP_001349217.1;Parent=rna-NM_001362288.1;Dbxref=GeneID:108013,GenBank:NP_001349217.1,MGI:MGI:1932407;Name=NP_001349217.1;Note=isoform 13 is encoded by transcript variant 19;gbkey=CDS;gene=Celf4;product=CUGBP Elav-like family member 4 isoform 13;protein_id=NP_001349217.1;extra_copy_number=0
CM058258.1	Liftoff	CDS	24861940	24862023	.	-	.	ID=cds-NP_001349217.1;Parent=rna-NM_001362288.1;Dbxref=GeneID:108013,GenBank:NP_001349217.1,MGI:MGI:1932407;Name=NP_001349217.1;Note=isoform 13 is encoded by transcript variant 19;gbkey=CDS;gene=Celf4;product=CUGBP Elav-like family member 4 isoform 13;protein_id=NP_001349217.1;extra_copy_number=0
CM058258.1	Liftoff	CDS	24863185	24863250	.	-	.	ID=cds-NP_001349217.1;Parent=rna-NM_001362288.1;Dbxref=GeneID:108013,GenBank:NP_001349217.1,MGI:MGI:1932407;Name=NP_001349217.1;Note=isoform 13 is encoded by transcript variant 19;gbkey=CDS;gene=Celf4;product=CUGBP Elav-like family member 4 isoform 13;protein_id=NP_001349217.1;extra_copy_number=0
CM058258.1	Liftoff	CDS	24866923	24867072	.	-	.	ID=cds-NP_001349217.1;Parent=rna-NM_001362288.1;Dbxref=GeneID:108013,GenBank:NP_001349217.1,MGI:MGI:1932407;Name=NP_001349217.1;Note=isoform 13 is encoded by transcript variant 19;gbkey=CDS;gene=Celf4;product=CUGBP Elav-like family member 4 isoform 13;protein_id=NP_001349217.1;extra_copy_number=0
CM058258.1	Liftoff	CDS	24868655	24868802	.	-	.	ID=cds-NP_001349217.1;Parent=rna-NM_001362288.1;Dbxref=GeneID:108013,GenBank:NP_001349217.1,MGI:MGI:1932407;Name=NP_001349217.1;Note=isoform 13 is encoded by transcript variant 19;gbkey=CDS;gene=Celf4;product=CUGBP Elav-like family member 4 isoform 13;protein_id=NP_001349217.1;extra_copy_number=0
CM058258.1	Liftoff	CDS	24869861	24870004	.	-	.	ID=cds-NP_001349217.1;Parent=rna-NM_001362288.1;Dbxref=GeneID:108013,GenBank:NP_001349217.1,MGI:MGI:1932407;Name=NP_001349217.1;Note=isoform 13 is encoded by transcript variant 19;gbkey=CDS;gene=Celf4;product=CUGBP Elav-like family member 4 isoform 13;protein_id=NP_001349217.1;extra_copy_number=0
CM058258.1	Liftoff	CDS	24870211	24870290	.	-	.	ID=cds-NP_001349217.1;Parent=rna-NM_001362288.1;Dbxref=GeneID:108013,GenBank:NP_001349217.1,MGI:MGI:1932407;Name=NP_001349217.1;Note=isoform 13 is encoded by transcript variant 19;gbkey=CDS;gene=Celf4;product=CUGBP Elav-like family member 4 isoform 13;protein_id=NP_001349217.1;extra_copy_number=0
CM058258.1	Liftoff	CDS	24870615	24870740	.	-	.	ID=cds-NP_001349217.1;Parent=rna-NM_001362288.1;Dbxref=GeneID:108013,GenBank:NP_001349217.1,MGI:MGI:1932407;Name=NP_001349217.1;Note=isoform 13 is encoded by transcript variant 19;gbkey=CDS;gene=Celf4;product=CUGBP Elav-like family member 4 isoform 13;protein_id=NP_001349217.1;extra_copy_number=0
CM058258.1	Liftoff	CDS	24903433	24903481	.	-	.	ID=cds-NP_001349217.1;Parent=rna-NM_001362288.1;Dbxref=GeneID:108013,GenBank:NP_001349217.1,MGI:MGI:1932407;Name=NP_001349217.1;Note=isoform 13 is encoded by transcript variant 19;gbkey=CDS;gene=Celf4;product=CUGBP Elav-like family member 4 isoform 13;protein_id=NP_001349217.1;extra_copy_number=0
CM058258.1	Liftoff	CDS	25045228	25045310	.	-	.	ID=cds-NP_001349217.1;Parent=rna-NM_001362288.1;Dbxref=GeneID:108013,GenBank:NP_001349217.1,MGI:MGI:1932407;Name=NP_001349217.1;Note=isoform 13 is encoded by transcript variant 19;gbkey=CDS;gene=Celf4;product=CUGBP Elav-like family member 4 isoform 13;protein_id=NP_001349217.1;extra_copy_number=0
CM058258.1	Liftoff	CDS	25119171	25119456	.	-	.	ID=cds-NP_001349217.1;Parent=rna-NM_001362288.1;Dbxref=GeneID:108013,GenBank:NP_001349217.1,MGI:MGI:1932407;Name=NP_001349217.1;Note=isoform 13 is encoded by transcript variant 19;gbkey=CDS;gene=Celf4;product=CUGBP Elav-like family member 4 isoform 13;protein_id=NP_001349217.1;extra_copy_number=0
CM058258.1	Liftoff	mRNA	24843334	25119988	.	-	.	ID=rna-NM_001362289.1;Parent=gene-Celf4;Dbxref=GeneID:108013,GenBank:NM_001362289.1,MGI:MGI:1932407;Name=NM_001362289.1;gbkey=mRNA;gene=Celf4;product=CUGBP%2C Elav-like family member 4%2C transcript variant 20;transcript_id=NM_001362289.1;matches_ref_protein=True;valid_ORF=True;extra_copy_number=0
CM058258.1	Liftoff	exon	24843334	24845425	.	-	.	ID=exon-NM_001362289.1-14;Parent=rna-NM_001362289.1;Dbxref=GeneID:108013,GenBank:NM_001362289.1,MGI:MGI:1932407;gbkey=mRNA;gene=Celf4;product=CUGBP%2C Elav-like family member 4%2C transcript variant 20;transcript_id=NM_001362289.1;extra_copy_number=0
CM058258.1	Liftoff	exon	24852510	24852681	.	-	.	ID=exon-NM_001362289.1-13;Parent=rna-NM_001362289.1;Dbxref=GeneID:108013,GenBank:NM_001362289.1,MGI:MGI:1932407;gbkey=mRNA;gene=Celf4;product=CUGBP%2C Elav-like family member 4%2C transcript variant 20;transcript_id=NM_001362289.1;extra_copy_number=0
CM058258.1	Liftoff	exon	24852956	24853034	.	-	.	ID=exon-NM_001362289.1-12;Parent=rna-NM_001362289.1;Dbxref=GeneID:108013,GenBank:NM_001362289.1,MGI:MGI:1932407;gbkey=mRNA;gene=Celf4;product=CUGBP%2C Elav-like family member 4%2C transcript variant 20;transcript_id=NM_001362289.1;extra_copy_number=0
CM058258.1	Liftoff	exon	24856857	24856940	.	-	.	ID=exon-NM_001362289.1-11;Parent=rna-NM_001362289.1;Dbxref=GeneID:108013,GenBank:NM_001362289.1,MGI:MGI:1932407;gbkey=mRNA;gene=Celf4;product=CUGBP%2C Elav-like family member 4%2C transcript variant 20;transcript_id=NM_001362289.1;extra_copy_number=0
CM058258.1	Liftoff	exon	24861940	24862020	.	-	.	ID=exon-NM_001362289.1-10;Parent=rna-NM_001362289.1;Dbxref=GeneID:108013,GenBank:NM_001362289.1,MGI:MGI:1932407;gbkey=mRNA;gene=Celf4;product=CUGBP%2C Elav-like family member 4%2C transcript variant 20;transcript_id=NM_001362289.1;extra_copy_number=0
CM058258.1	Liftoff	exon	24863185	24863250	.	-	.	ID=exon-NM_001362289.1-9;Parent=rna-NM_001362289.1;Dbxref=GeneID:108013,GenBank:NM_001362289.1,MGI:MGI:1932407;gbkey=mRNA;gene=Celf4;product=CUGBP%2C Elav-like family member 4%2C transcript variant 20;transcript_id=NM_001362289.1;extra_copy_number=0
CM058258.1	Liftoff	exon	24866923	24867072	.	-	.	ID=exon-NM_001362289.1-8;Parent=rna-NM_001362289.1;Dbxref=GeneID:108013,GenBank:NM_001362289.1,MGI:MGI:1932407;gbkey=mRNA;gene=Celf4;product=CUGBP%2C Elav-like family member 4%2C transcript variant 20;transcript_id=NM_001362289.1;extra_copy_number=0
CM058258.1	Liftoff	exon	24868655	24868802	.	-	.	ID=exon-NM_001362289.1-7;Parent=rna-NM_001362289.1;Dbxref=GeneID:108013,GenBank:NM_001362289.1,MGI:MGI:1932407;gbkey=mRNA;gene=Celf4;product=CUGBP%2C Elav-like family member 4%2C transcript variant 20;transcript_id=NM_001362289.1;extra_copy_number=0
CM058258.1	Liftoff	exon	24869861	24870004	.	-	.	ID=exon-NM_001362289.1-6;Parent=rna-NM_001362289.1;Dbxref=GeneID:108013,GenBank:NM_001362289.1,MGI:MGI:1932407;gbkey=mRNA;gene=Celf4;product=CUGBP%2C Elav-like family member 4%2C transcript variant 20;transcript_id=NM_001362289.1;extra_copy_number=0
CM058258.1	Liftoff	exon	24870211	24870290	.	-	.	ID=exon-NM_001362289.1-5;Parent=rna-NM_001362289.1;Dbxref=GeneID:108013,GenBank:NM_001362289.1,MGI:MGI:1932407;gbkey=mRNA;gene=Celf4;product=CUGBP%2C Elav-like family member 4%2C transcript variant 20;transcript_id=NM_001362289.1;extra_copy_number=0
CM058258.1	Liftoff	exon	24870615	24870740	.	-	.	ID=exon-NM_001362289.1-4;Parent=rna-NM_001362289.1;Dbxref=GeneID:108013,GenBank:NM_001362289.1,MGI:MGI:1932407;gbkey=mRNA;gene=Celf4;product=CUGBP%2C Elav-like family member 4%2C transcript variant 20;transcript_id=NM_001362289.1;extra_copy_number=0
CM058258.1	Liftoff	exon	24903433	24903481	.	-	.	ID=exon-NM_001362289.1-3;Parent=rna-NM_001362289.1;Dbxref=GeneID:108013,GenBank:NM_001362289.1,MGI:MGI:1932407;gbkey=mRNA;gene=Celf4;product=CUGBP%2C Elav-like family member 4%2C transcript variant 20;transcript_id=NM_001362289.1;extra_copy_number=0
CM058258.1	Liftoff	exon	25045228	25045310	.	-	.	ID=exon-NM_001362289.1-2;Parent=rna-NM_001362289.1;Dbxref=GeneID:108013,GenBank:NM_001362289.1,MGI:MGI:1932407;gbkey=mRNA;gene=Celf4;product=CUGBP%2C Elav-like family member 4%2C transcript variant 20;transcript_id=NM_001362289.1;extra_copy_number=0
CM058258.1	Liftoff	exon	25119171	25119988	.	-	.	ID=exon-NM_001362289.1-1;Parent=rna-NM_001362289.1;Dbxref=GeneID:108013,GenBank:NM_001362289.1,MGI:MGI:1932407;gbkey=mRNA;gene=Celf4;product=CUGBP%2C Elav-like family member 4%2C transcript variant 20;transcript_id=NM_001362289.1;extra_copy_number=0
CM058258.1	Liftoff	CDS	24845399	24845425	.	-	.	ID=cds-NP_001349218.1;Parent=rna-NM_001362289.1;Dbxref=GeneID:108013,GenBank:NP_001349218.1,MGI:MGI:1932407;Name=NP_001349218.1;Note=isoform 14 is encoded by transcript variant 20;gbkey=CDS;gene=Celf4;product=CUGBP Elav-like family member 4 isoform 14;protein_id=NP_001349218.1;extra_copy_number=0
CM058258.1	Liftoff	CDS	24852510	24852681	.	-	.	ID=cds-NP_001349218.1;Parent=rna-NM_001362289.1;Dbxref=GeneID:108013,GenBank:NP_001349218.1,MGI:MGI:1932407;Name=NP_001349218.1;Note=isoform 14 is encoded by transcript variant 20;gbkey=CDS;gene=Celf4;product=CUGBP Elav-like family member 4 isoform 14;protein_id=NP_001349218.1;extra_copy_number=0
CM058258.1	Liftoff	CDS	24852956	24853034	.	-	.	ID=cds-NP_001349218.1;Parent=rna-NM_001362289.1;Dbxref=GeneID:108013,GenBank:NP_001349218.1,MGI:MGI:1932407;Name=NP_001349218.1;Note=isoform 14 is encoded by transcript variant 20;gbkey=CDS;gene=Celf4;product=CUGBP Elav-like family member 4 isoform 14;protein_id=NP_001349218.1;extra_copy_number=0
CM058258.1	Liftoff	CDS	24856857	24856940	.	-	.	ID=cds-NP_001349218.1;Parent=rna-NM_001362289.1;Dbxref=GeneID:108013,GenBank:NP_001349218.1,MGI:MGI:1932407;Name=NP_001349218.1;Note=isoform 14 is encoded by transcript variant 20;gbkey=CDS;gene=Celf4;product=CUGBP Elav-like family member 4 isoform 14;protein_id=NP_001349218.1;extra_copy_number=0
CM058258.1	Liftoff	CDS	24861940	24862020	.	-	.	ID=cds-NP_001349218.1;Parent=rna-NM_001362289.1;Dbxref=GeneID:108013,GenBank:NP_001349218.1,MGI:MGI:1932407;Name=NP_001349218.1;Note=isoform 14 is encoded by transcript variant 20;gbkey=CDS;gene=Celf4;product=CUGBP Elav-like family member 4 isoform 14;protein_id=NP_001349218.1;extra_copy_number=0
CM058258.1	Liftoff	CDS	24863185	24863250	.	-	.	ID=cds-NP_001349218.1;Parent=rna-NM_001362289.1;Dbxref=GeneID:108013,GenBank:NP_001349218.1,MGI:MGI:1932407;Name=NP_001349218.1;Note=isoform 14 is encoded by transcript variant 20;gbkey=CDS;gene=Celf4;product=CUGBP Elav-like family member 4 isoform 14;protein_id=NP_001349218.1;extra_copy_number=0
CM058258.1	Liftoff	CDS	24866923	24867072	.	-	.	ID=cds-NP_001349218.1;Parent=rna-NM_001362289.1;Dbxref=GeneID:108013,GenBank:NP_001349218.1,MGI:MGI:1932407;Name=NP_001349218.1;Note=isoform 14 is encoded by transcript variant 20;gbkey=CDS;gene=Celf4;product=CUGBP Elav-like family member 4 isoform 14;protein_id=NP_001349218.1;extra_copy_number=0
CM058258.1	Liftoff	CDS	24868655	24868802	.	-	.	ID=cds-NP_001349218.1;Parent=rna-NM_001362289.1;Dbxref=GeneID:108013,GenBank:NP_001349218.1,MGI:MGI:1932407;Name=NP_001349218.1;Note=isoform 14 is encoded by transcript variant 20;gbkey=CDS;gene=Celf4;product=CUGBP Elav-like family member 4 isoform 14;protein_id=NP_001349218.1;extra_copy_number=0
CM058258.1	Liftoff	CDS	24869861	24870004	.	-	.	ID=cds-NP_001349218.1;Parent=rna-NM_001362289.1;Dbxref=GeneID:108013,GenBank:NP_001349218.1,MGI:MGI:1932407;Name=NP_001349218.1;Note=isoform 14 is encoded by transcript variant 20;gbkey=CDS;gene=Celf4;product=CUGBP Elav-like family member 4 isoform 14;protein_id=NP_001349218.1;extra_copy_number=0
CM058258.1	Liftoff	CDS	24870211	24870290	.	-	.	ID=cds-NP_001349218.1;Parent=rna-NM_001362289.1;Dbxref=GeneID:108013,GenBank:NP_001349218.1,MGI:MGI:1932407;Name=NP_001349218.1;Note=isoform 14 is encoded by transcript variant 20;gbkey=CDS;gene=Celf4;product=CUGBP Elav-like family member 4 isoform 14;protein_id=NP_001349218.1;extra_copy_number=0
CM058258.1	Liftoff	CDS	24870615	24870740	.	-	.	ID=cds-NP_001349218.1;Parent=rna-NM_001362289.1;Dbxref=GeneID:108013,GenBank:NP_001349218.1,MGI:MGI:1932407;Name=NP_001349218.1;Note=isoform 14 is encoded by transcript variant 20;gbkey=CDS;gene=Celf4;product=CUGBP Elav-like family member 4 isoform 14;protein_id=NP_001349218.1;extra_copy_number=0
CM058258.1	Liftoff	CDS	24903433	24903481	.	-	.	ID=cds-NP_001349218.1;Parent=rna-NM_001362289.1;Dbxref=GeneID:108013,GenBank:NP_001349218.1,MGI:MGI:1932407;Name=NP_001349218.1;Note=isoform 14 is encoded by transcript variant 20;gbkey=CDS;gene=Celf4;product=CUGBP Elav-like family member 4 isoform 14;protein_id=NP_001349218.1;extra_copy_number=0
CM058258.1	Liftoff	CDS	25045228	25045310	.	-	.	ID=cds-NP_001349218.1;Parent=rna-NM_001362289.1;Dbxref=GeneID:108013,GenBank:NP_001349218.1,MGI:MGI:1932407;Name=NP_001349218.1;Note=isoform 14 is encoded by transcript variant 20;gbkey=CDS;gene=Celf4;product=CUGBP Elav-like family member 4 isoform 14;protein_id=NP_001349218.1;extra_copy_number=0
CM058258.1	Liftoff	CDS	25119171	25119456	.	-	.	ID=cds-NP_001349218.1;Parent=rna-NM_001362289.1;Dbxref=GeneID:108013,GenBank:NP_001349218.1,MGI:MGI:1932407;Name=NP_001349218.1;Note=isoform 14 is encoded by transcript variant 20;gbkey=CDS;gene=Celf4;product=CUGBP Elav-like family member 4 isoform 14;protein_id=NP_001349218.1;extra_copy_number=0
CM058258.1	Liftoff	mRNA	24843334	25119988	.	-	.	ID=rna-NM_001362290.1;Parent=gene-Celf4;Dbxref=GeneID:108013,GenBank:NM_001362290.1,MGI:MGI:1932407;Name=NM_001362290.1;gbkey=mRNA;gene=Celf4;product=CUGBP%2C Elav-like family member 4%2C transcript variant 21;transcript_id=NM_001362290.1;matches_ref_protein=True;valid_ORF=True;extra_copy_number=0
CM058258.1	Liftoff	exon	24843334	24845425	.	-	.	ID=exon-NM_001362290.1-14;Parent=rna-NM_001362290.1;Dbxref=GeneID:108013,GenBank:NM_001362290.1,MGI:MGI:1932407;gbkey=mRNA;gene=Celf4;product=CUGBP%2C Elav-like family member 4%2C transcript variant 21;transcript_id=NM_001362290.1;extra_copy_number=0
CM058258.1	Liftoff	exon	24852510	24852681	.	-	.	ID=exon-NM_001362290.1-13;Parent=rna-NM_001362290.1;Dbxref=GeneID:108013,GenBank:NM_001362290.1,MGI:MGI:1932407;gbkey=mRNA;gene=Celf4;product=CUGBP%2C Elav-like family member 4%2C transcript variant 21;transcript_id=NM_001362290.1;extra_copy_number=0
CM058258.1	Liftoff	exon	24852956	24853034	.	-	.	ID=exon-NM_001362290.1-12;Parent=rna-NM_001362290.1;Dbxref=GeneID:108013,GenBank:NM_001362290.1,MGI:MGI:1932407;gbkey=mRNA;gene=Celf4;product=CUGBP%2C Elav-like family member 4%2C transcript variant 21;transcript_id=NM_001362290.1;extra_copy_number=0
CM058258.1	Liftoff	exon	24856857	24856940	.	-	.	ID=exon-NM_001362290.1-11;Parent=rna-NM_001362290.1;Dbxref=GeneID:108013,GenBank:NM_001362290.1,MGI:MGI:1932407;gbkey=mRNA;gene=Celf4;product=CUGBP%2C Elav-like family member 4%2C transcript variant 21;transcript_id=NM_001362290.1;extra_copy_number=0
CM058258.1	Liftoff	exon	24861940	24862023	.	-	.	ID=exon-NM_001362290.1-10;Parent=rna-NM_001362290.1;Dbxref=GeneID:108013,GenBank:NM_001362290.1,MGI:MGI:1932407;gbkey=mRNA;gene=Celf4;product=CUGBP%2C Elav-like family member 4%2C transcript variant 21;transcript_id=NM_001362290.1;extra_copy_number=0
CM058258.1	Liftoff	exon	24863185	24863250	.	-	.	ID=exon-NM_001362290.1-9;Parent=rna-NM_001362290.1;Dbxref=GeneID:108013,GenBank:NM_001362290.1,MGI:MGI:1932407;gbkey=mRNA;gene=Celf4;product=CUGBP%2C Elav-like family member 4%2C transcript variant 21;transcript_id=NM_001362290.1;extra_copy_number=0
CM058258.1	Liftoff	exon	24866923	24867072	.	-	.	ID=exon-NM_001362290.1-8;Parent=rna-NM_001362290.1;Dbxref=GeneID:108013,GenBank:NM_001362290.1,MGI:MGI:1932407;gbkey=mRNA;gene=Celf4;product=CUGBP%2C Elav-like family member 4%2C transcript variant 21;transcript_id=NM_001362290.1;extra_copy_number=0
CM058258.1	Liftoff	exon	24868655	24868799	.	-	.	ID=exon-NM_001362290.1-7;Parent=rna-NM_001362290.1;Dbxref=GeneID:108013,GenBank:NM_001362290.1,MGI:MGI:1932407;gbkey=mRNA;gene=Celf4;product=CUGBP%2C Elav-like family member 4%2C transcript variant 21;transcript_id=NM_001362290.1;extra_copy_number=0
CM058258.1	Liftoff	exon	24869861	24870004	.	-	.	ID=exon-NM_001362290.1-6;Parent=rna-NM_001362290.1;Dbxref=GeneID:108013,GenBank:NM_001362290.1,MGI:MGI:1932407;gbkey=mRNA;gene=Celf4;product=CUGBP%2C Elav-like family member 4%2C transcript variant 21;transcript_id=NM_001362290.1;extra_copy_number=0
CM058258.1	Liftoff	exon	24870211	24870290	.	-	.	ID=exon-NM_001362290.1-5;Parent=rna-NM_001362290.1;Dbxref=GeneID:108013,GenBank:NM_001362290.1,MGI:MGI:1932407;gbkey=mRNA;gene=Celf4;product=CUGBP%2C Elav-like family member 4%2C transcript variant 21;transcript_id=NM_001362290.1;extra_copy_number=0
CM058258.1	Liftoff	exon	24870615	24870740	.	-	.	ID=exon-NM_001362290.1-4;Parent=rna-NM_001362290.1;Dbxref=GeneID:108013,GenBank:NM_001362290.1,MGI:MGI:1932407;gbkey=mRNA;gene=Celf4;product=CUGBP%2C Elav-like family member 4%2C transcript variant 21;transcript_id=NM_001362290.1;extra_copy_number=0
CM058258.1	Liftoff	exon	24903433	24903481	.	-	.	ID=exon-NM_001362290.1-3;Parent=rna-NM_001362290.1;Dbxref=GeneID:108013,GenBank:NM_001362290.1,MGI:MGI:1932407;gbkey=mRNA;gene=Celf4;product=CUGBP%2C Elav-like family member 4%2C transcript variant 21;transcript_id=NM_001362290.1;extra_copy_number=0
CM058258.1	Liftoff	exon	25045228	25045310	.	-	.	ID=exon-NM_001362290.1-2;Parent=rna-NM_001362290.1;Dbxref=GeneID:108013,GenBank:NM_001362290.1,MGI:MGI:1932407;gbkey=mRNA;gene=Celf4;product=CUGBP%2C Elav-like family member 4%2C transcript variant 21;transcript_id=NM_001362290.1;extra_copy_number=0
CM058258.1	Liftoff	exon	25119171	25119988	.	-	.	ID=exon-NM_001362290.1-1;Parent=rna-NM_001362290.1;Dbxref=GeneID:108013,GenBank:NM_001362290.1,MGI:MGI:1932407;gbkey=mRNA;gene=Celf4;product=CUGBP%2C Elav-like family member 4%2C transcript variant 21;transcript_id=NM_001362290.1;extra_copy_number=0
CM058258.1	Liftoff	CDS	24845399	24845425	.	-	.	ID=cds-NP_001349219.1;Parent=rna-NM_001362290.1;Dbxref=GeneID:108013,GenBank:NP_001349219.1,MGI:MGI:1932407;Name=NP_001349219.1;Note=isoform 15 is encoded by transcript variant 21;gbkey=CDS;gene=Celf4;product=CUGBP Elav-like family member 4 isoform 15;protein_id=NP_001349219.1;extra_copy_number=0
CM058258.1	Liftoff	CDS	24852510	24852681	.	-	.	ID=cds-NP_001349219.1;Parent=rna-NM_001362290.1;Dbxref=GeneID:108013,GenBank:NP_001349219.1,MGI:MGI:1932407;Name=NP_001349219.1;Note=isoform 15 is encoded by transcript variant 21;gbkey=CDS;gene=Celf4;product=CUGBP Elav-like family member 4 isoform 15;protein_id=NP_001349219.1;extra_copy_number=0
CM058258.1	Liftoff	CDS	24852956	24853034	.	-	.	ID=cds-NP_001349219.1;Parent=rna-NM_001362290.1;Dbxref=GeneID:108013,GenBank:NP_001349219.1,MGI:MGI:1932407;Name=NP_001349219.1;Note=isoform 15 is encoded by transcript variant 21;gbkey=CDS;gene=Celf4;product=CUGBP Elav-like family member 4 isoform 15;protein_id=NP_001349219.1;extra_copy_number=0
CM058258.1	Liftoff	CDS	24856857	24856940	.	-	.	ID=cds-NP_001349219.1;Parent=rna-NM_001362290.1;Dbxref=GeneID:108013,GenBank:NP_001349219.1,MGI:MGI:1932407;Name=NP_001349219.1;Note=isoform 15 is encoded by transcript variant 21;gbkey=CDS;gene=Celf4;product=CUGBP Elav-like family member 4 isoform 15;protein_id=NP_001349219.1;extra_copy_number=0
CM058258.1	Liftoff	CDS	24861940	24862023	.	-	.	ID=cds-NP_001349219.1;Parent=rna-NM_001362290.1;Dbxref=GeneID:108013,GenBank:NP_001349219.1,MGI:MGI:1932407;Name=NP_001349219.1;Note=isoform 15 is encoded by transcript variant 21;gbkey=CDS;gene=Celf4;product=CUGBP Elav-like family member 4 isoform 15;protein_id=NP_001349219.1;extra_copy_number=0
CM058258.1	Liftoff	CDS	24863185	24863250	.	-	.	ID=cds-NP_001349219.1;Parent=rna-NM_001362290.1;Dbxref=GeneID:108013,GenBank:NP_001349219.1,MGI:MGI:1932407;Name=NP_001349219.1;Note=isoform 15 is encoded by transcript variant 21;gbkey=CDS;gene=Celf4;product=CUGBP Elav-like family member 4 isoform 15;protein_id=NP_001349219.1;extra_copy_number=0
CM058258.1	Liftoff	CDS	24866923	24867072	.	-	.	ID=cds-NP_001349219.1;Parent=rna-NM_001362290.1;Dbxref=GeneID:108013,GenBank:NP_001349219.1,MGI:MGI:1932407;Name=NP_001349219.1;Note=isoform 15 is encoded by transcript variant 21;gbkey=CDS;gene=Celf4;product=CUGBP Elav-like family member 4 isoform 15;protein_id=NP_001349219.1;extra_copy_number=0
CM058258.1	Liftoff	CDS	24868655	24868799	.	-	.	ID=cds-NP_001349219.1;Parent=rna-NM_001362290.1;Dbxref=GeneID:108013,GenBank:NP_001349219.1,MGI:MGI:1932407;Name=NP_001349219.1;Note=isoform 15 is encoded by transcript variant 21;gbkey=CDS;gene=Celf4;product=CUGBP Elav-like family member 4 isoform 15;protein_id=NP_001349219.1;extra_copy_number=0
CM058258.1	Liftoff	CDS	24869861	24870004	.	-	.	ID=cds-NP_001349219.1;Parent=rna-NM_001362290.1;Dbxref=GeneID:108013,GenBank:NP_001349219.1,MGI:MGI:1932407;Name=NP_001349219.1;Note=isoform 15 is encoded by transcript variant 21;gbkey=CDS;gene=Celf4;product=CUGBP Elav-like family member 4 isoform 15;protein_id=NP_001349219.1;extra_copy_number=0
CM058258.1	Liftoff	CDS	24870211	24870290	.	-	.	ID=cds-NP_001349219.1;Parent=rna-NM_001362290.1;Dbxref=GeneID:108013,GenBank:NP_001349219.1,MGI:MGI:1932407;Name=NP_001349219.1;Note=isoform 15 is encoded by transcript variant 21;gbkey=CDS;gene=Celf4;product=CUGBP Elav-like family member 4 isoform 15;protein_id=NP_001349219.1;extra_copy_number=0
CM058258.1	Liftoff	CDS	24870615	24870740	.	-	.	ID=cds-NP_001349219.1;Parent=rna-NM_001362290.1;Dbxref=GeneID:108013,GenBank:NP_001349219.1,MGI:MGI:1932407;Name=NP_001349219.1;Note=isoform 15 is encoded by transcript variant 21;gbkey=CDS;gene=Celf4;product=CUGBP Elav-like family member 4 isoform 15;protein_id=NP_001349219.1;extra_copy_number=0
CM058258.1	Liftoff	CDS	24903433	24903481	.	-	.	ID=cds-NP_001349219.1;Parent=rna-NM_001362290.1;Dbxref=GeneID:108013,GenBank:NP_001349219.1,MGI:MGI:1932407;Name=NP_001349219.1;Note=isoform 15 is encoded by transcript variant 21;gbkey=CDS;gene=Celf4;product=CUGBP Elav-like family member 4 isoform 15;protein_id=NP_001349219.1;extra_copy_number=0
CM058258.1	Liftoff	CDS	25045228	25045310	.	-	.	ID=cds-NP_001349219.1;Parent=rna-NM_001362290.1;Dbxref=GeneID:108013,GenBank:NP_001349219.1,MGI:MGI:1932407;Name=NP_001349219.1;Note=isoform 15 is encoded by transcript variant 21;gbkey=CDS;gene=Celf4;product=CUGBP Elav-like family member 4 isoform 15;protein_id=NP_001349219.1;extra_copy_number=0
CM058258.1	Liftoff	CDS	25119171	25119456	.	-	.	ID=cds-NP_001349219.1;Parent=rna-NM_001362290.1;Dbxref=GeneID:108013,GenBank:NP_001349219.1,MGI:MGI:1932407;Name=NP_001349219.1;Note=isoform 15 is encoded by transcript variant 21;gbkey=CDS;gene=Celf4;product=CUGBP Elav-like family member 4 isoform 15;protein_id=NP_001349219.1;extra_copy_number=0
CM058258.1	Liftoff	mRNA	24843334	25119988	.	-	.	ID=rna-NM_001362291.1;Parent=gene-Celf4;Dbxref=GeneID:108013,GenBank:NM_001362291.1,MGI:MGI:1932407;Name=NM_001362291.1;gbkey=mRNA;gene=Celf4;product=CUGBP%2C Elav-like family member 4%2C transcript variant 22;transcript_id=NM_001362291.1;matches_ref_protein=True;valid_ORF=True;extra_copy_number=0
CM058258.1	Liftoff	exon	24843334	24845425	.	-	.	ID=exon-NM_001362291.1-14;Parent=rna-NM_001362291.1;Dbxref=GeneID:108013,GenBank:NM_001362291.1,MGI:MGI:1932407;gbkey=mRNA;gene=Celf4;product=CUGBP%2C Elav-like family member 4%2C transcript variant 22;transcript_id=NM_001362291.1;extra_copy_number=0
CM058258.1	Liftoff	exon	24852510	24852681	.	-	.	ID=exon-NM_001362291.1-13;Parent=rna-NM_001362291.1;Dbxref=GeneID:108013,GenBank:NM_001362291.1,MGI:MGI:1932407;gbkey=mRNA;gene=Celf4;product=CUGBP%2C Elav-like family member 4%2C transcript variant 22;transcript_id=NM_001362291.1;extra_copy_number=0
CM058258.1	Liftoff	exon	24852956	24853034	.	-	.	ID=exon-NM_001362291.1-12;Parent=rna-NM_001362291.1;Dbxref=GeneID:108013,GenBank:NM_001362291.1,MGI:MGI:1932407;gbkey=mRNA;gene=Celf4;product=CUGBP%2C Elav-like family member 4%2C transcript variant 22;transcript_id=NM_001362291.1;extra_copy_number=0
CM058258.1	Liftoff	exon	24856857	24856940	.	-	.	ID=exon-NM_001362291.1-11;Parent=rna-NM_001362291.1;Dbxref=GeneID:108013,GenBank:NM_001362291.1,MGI:MGI:1932407;gbkey=mRNA;gene=Celf4;product=CUGBP%2C Elav-like family member 4%2C transcript variant 22;transcript_id=NM_001362291.1;extra_copy_number=0
CM058258.1	Liftoff	exon	24861940	24862020	.	-	.	ID=exon-NM_001362291.1-10;Parent=rna-NM_001362291.1;Dbxref=GeneID:108013,GenBank:NM_001362291.1,MGI:MGI:1932407;gbkey=mRNA;gene=Celf4;product=CUGBP%2C Elav-like family member 4%2C transcript variant 22;transcript_id=NM_001362291.1;extra_copy_number=0
CM058258.1	Liftoff	exon	24863185	24863250	.	-	.	ID=exon-NM_001362291.1-9;Parent=rna-NM_001362291.1;Dbxref=GeneID:108013,GenBank:NM_001362291.1,MGI:MGI:1932407;gbkey=mRNA;gene=Celf4;product=CUGBP%2C Elav-like family member 4%2C transcript variant 22;transcript_id=NM_001362291.1;extra_copy_number=0
CM058258.1	Liftoff	exon	24866923	24867072	.	-	.	ID=exon-NM_001362291.1-8;Parent=rna-NM_001362291.1;Dbxref=GeneID:108013,GenBank:NM_001362291.1,MGI:MGI:1932407;gbkey=mRNA;gene=Celf4;product=CUGBP%2C Elav-like family member 4%2C transcript variant 22;transcript_id=NM_001362291.1;extra_copy_number=0
CM058258.1	Liftoff	exon	24868655	24868799	.	-	.	ID=exon-NM_001362291.1-7;Parent=rna-NM_001362291.1;Dbxref=GeneID:108013,GenBank:NM_001362291.1,MGI:MGI:1932407;gbkey=mRNA;gene=Celf4;product=CUGBP%2C Elav-like family member 4%2C transcript variant 22;transcript_id=NM_001362291.1;extra_copy_number=0
CM058258.1	Liftoff	exon	24869861	24870004	.	-	.	ID=exon-NM_001362291.1-6;Parent=rna-NM_001362291.1;Dbxref=GeneID:108013,GenBank:NM_001362291.1,MGI:MGI:1932407;gbkey=mRNA;gene=Celf4;product=CUGBP%2C Elav-like family member 4%2C transcript variant 22;transcript_id=NM_001362291.1;extra_copy_number=0
CM058258.1	Liftoff	exon	24870211	24870290	.	-	.	ID=exon-NM_001362291.1-5;Parent=rna-NM_001362291.1;Dbxref=GeneID:108013,GenBank:NM_001362291.1,MGI:MGI:1932407;gbkey=mRNA;gene=Celf4;product=CUGBP%2C Elav-like family member 4%2C transcript variant 22;transcript_id=NM_001362291.1;extra_copy_number=0
CM058258.1	Liftoff	exon	24870615	24870740	.	-	.	ID=exon-NM_001362291.1-4;Parent=rna-NM_001362291.1;Dbxref=GeneID:108013,GenBank:NM_001362291.1,MGI:MGI:1932407;gbkey=mRNA;gene=Celf4;product=CUGBP%2C Elav-like family member 4%2C transcript variant 22;transcript_id=NM_001362291.1;extra_copy_number=0
CM058258.1	Liftoff	exon	24903433	24903481	.	-	.	ID=exon-NM_001362291.1-3;Parent=rna-NM_001362291.1;Dbxref=GeneID:108013,GenBank:NM_001362291.1,MGI:MGI:1932407;gbkey=mRNA;gene=Celf4;product=CUGBP%2C Elav-like family member 4%2C transcript variant 22;transcript_id=NM_001362291.1;extra_copy_number=0
CM058258.1	Liftoff	exon	25045228	25045310	.	-	.	ID=exon-NM_001362291.1-2;Parent=rna-NM_001362291.1;Dbxref=GeneID:108013,GenBank:NM_001362291.1,MGI:MGI:1932407;gbkey=mRNA;gene=Celf4;product=CUGBP%2C Elav-like family member 4%2C transcript variant 22;transcript_id=NM_001362291.1;extra_copy_number=0
CM058258.1	Liftoff	exon	25119171	25119988	.	-	.	ID=exon-NM_001362291.1-1;Parent=rna-NM_001362291.1;Dbxref=GeneID:108013,GenBank:NM_001362291.1,MGI:MGI:1932407;gbkey=mRNA;gene=Celf4;product=CUGBP%2C Elav-like family member 4%2C transcript variant 22;transcript_id=NM_001362291.1;extra_copy_number=0
CM058258.1	Liftoff	CDS	24845399	24845425	.	-	.	ID=cds-NP_001349220.1;Parent=rna-NM_001362291.1;Dbxref=GeneID:108013,GenBank:NP_001349220.1,MGI:MGI:1932407;Name=NP_001349220.1;Note=isoform 16 is encoded by transcript variant 22;gbkey=CDS;gene=Celf4;product=CUGBP Elav-like family member 4 isoform 16;protein_id=NP_001349220.1;extra_copy_number=0
CM058258.1	Liftoff	CDS	24852510	24852681	.	-	.	ID=cds-NP_001349220.1;Parent=rna-NM_001362291.1;Dbxref=GeneID:108013,GenBank:NP_001349220.1,MGI:MGI:1932407;Name=NP_001349220.1;Note=isoform 16 is encoded by transcript variant 22;gbkey=CDS;gene=Celf4;product=CUGBP Elav-like family member 4 isoform 16;protein_id=NP_001349220.1;extra_copy_number=0
CM058258.1	Liftoff	CDS	24852956	24853034	.	-	.	ID=cds-NP_001349220.1;Parent=rna-NM_001362291.1;Dbxref=GeneID:108013,GenBank:NP_001349220.1,MGI:MGI:1932407;Name=NP_001349220.1;Note=isoform 16 is encoded by transcript variant 22;gbkey=CDS;gene=Celf4;product=CUGBP Elav-like family member 4 isoform 16;protein_id=NP_001349220.1;extra_copy_number=0
CM058258.1	Liftoff	CDS	24856857	24856940	.	-	.	ID=cds-NP_001349220.1;Parent=rna-NM_001362291.1;Dbxref=GeneID:108013,GenBank:NP_001349220.1,MGI:MGI:1932407;Name=NP_001349220.1;Note=isoform 16 is encoded by transcript variant 22;gbkey=CDS;gene=Celf4;product=CUGBP Elav-like family member 4 isoform 16;protein_id=NP_001349220.1;extra_copy_number=0
CM058258.1	Liftoff	CDS	24861940	24862020	.	-	.	ID=cds-NP_001349220.1;Parent=rna-NM_001362291.1;Dbxref=GeneID:108013,GenBank:NP_001349220.1,MGI:MGI:1932407;Name=NP_001349220.1;Note=isoform 16 is encoded by transcript variant 22;gbkey=CDS;gene=Celf4;product=CUGBP Elav-like family member 4 isoform 16;protein_id=NP_001349220.1;extra_copy_number=0
CM058258.1	Liftoff	CDS	24863185	24863250	.	-	.	ID=cds-NP_001349220.1;Parent=rna-NM_001362291.1;Dbxref=GeneID:108013,GenBank:NP_001349220.1,MGI:MGI:1932407;Name=NP_001349220.1;Note=isoform 16 is encoded by transcript variant 22;gbkey=CDS;gene=Celf4;product=CUGBP Elav-like family member 4 isoform 16;protein_id=NP_001349220.1;extra_copy_number=0
CM058258.1	Liftoff	CDS	24866923	24867072	.	-	.	ID=cds-NP_001349220.1;Parent=rna-NM_001362291.1;Dbxref=GeneID:108013,GenBank:NP_001349220.1,MGI:MGI:1932407;Name=NP_001349220.1;Note=isoform 16 is encoded by transcript variant 22;gbkey=CDS;gene=Celf4;product=CUGBP Elav-like family member 4 isoform 16;protein_id=NP_001349220.1;extra_copy_number=0
CM058258.1	Liftoff	CDS	24868655	24868799	.	-	.	ID=cds-NP_001349220.1;Parent=rna-NM_001362291.1;Dbxref=GeneID:108013,GenBank:NP_001349220.1,MGI:MGI:1932407;Name=NP_001349220.1;Note=isoform 16 is encoded by transcript variant 22;gbkey=CDS;gene=Celf4;product=CUGBP Elav-like family member 4 isoform 16;protein_id=NP_001349220.1;extra_copy_number=0
CM058258.1	Liftoff	CDS	24869861	24870004	.	-	.	ID=cds-NP_001349220.1;Parent=rna-NM_001362291.1;Dbxref=GeneID:108013,GenBank:NP_001349220.1,MGI:MGI:1932407;Name=NP_001349220.1;Note=isoform 16 is encoded by transcript variant 22;gbkey=CDS;gene=Celf4;product=CUGBP Elav-like family member 4 isoform 16;protein_id=NP_001349220.1;extra_copy_number=0
CM058258.1	Liftoff	CDS	24870211	24870290	.	-	.	ID=cds-NP_001349220.1;Parent=rna-NM_001362291.1;Dbxref=GeneID:108013,GenBank:NP_001349220.1,MGI:MGI:1932407;Name=NP_001349220.1;Note=isoform 16 is encoded by transcript variant 22;gbkey=CDS;gene=Celf4;product=CUGBP Elav-like family member 4 isoform 16;protein_id=NP_001349220.1;extra_copy_number=0
CM058258.1	Liftoff	CDS	24870615	24870740	.	-	.	ID=cds-NP_001349220.1;Parent=rna-NM_001362291.1;Dbxref=GeneID:108013,GenBank:NP_001349220.1,MGI:MGI:1932407;Name=NP_001349220.1;Note=isoform 16 is encoded by transcript variant 22;gbkey=CDS;gene=Celf4;product=CUGBP Elav-like family member 4 isoform 16;protein_id=NP_001349220.1;extra_copy_number=0
CM058258.1	Liftoff	CDS	24903433	24903481	.	-	.	ID=cds-NP_001349220.1;Parent=rna-NM_001362291.1;Dbxref=GeneID:108013,GenBank:NP_001349220.1,MGI:MGI:1932407;Name=NP_001349220.1;Note=isoform 16 is encoded by transcript variant 22;gbkey=CDS;gene=Celf4;product=CUGBP Elav-like family member 4 isoform 16;protein_id=NP_001349220.1;extra_copy_number=0
CM058258.1	Liftoff	CDS	25045228	25045310	.	-	.	ID=cds-NP_001349220.1;Parent=rna-NM_001362291.1;Dbxref=GeneID:108013,GenBank:NP_001349220.1,MGI:MGI:1932407;Name=NP_001349220.1;Note=isoform 16 is encoded by transcript variant 22;gbkey=CDS;gene=Celf4;product=CUGBP Elav-like family member 4 isoform 16;protein_id=NP_001349220.1;extra_copy_number=0
CM058258.1	Liftoff	CDS	25119171	25119456	.	-	.	ID=cds-NP_001349220.1;Parent=rna-NM_001362291.1;Dbxref=GeneID:108013,GenBank:NP_001349220.1,MGI:MGI:1932407;Name=NP_001349220.1;Note=isoform 16 is encoded by transcript variant 22;gbkey=CDS;gene=Celf4;product=CUGBP Elav-like family member 4 isoform 16;protein_id=NP_001349220.1;extra_copy_number=0
CM058258.1	Liftoff	mRNA	24843334	25119988	.	-	.	ID=rna-NM_001362292.1;Parent=gene-Celf4;Dbxref=GeneID:108013,GenBank:NM_001362292.1,MGI:MGI:1932407;Name=NM_001362292.1;gbkey=mRNA;gene=Celf4;product=CUGBP%2C Elav-like family member 4%2C transcript variant 23;transcript_id=NM_001362292.1;matches_ref_protein=True;valid_ORF=True;extra_copy_number=0
CM058258.1	Liftoff	exon	24843334	24845425	.	-	.	ID=exon-NM_001362292.1-13;Parent=rna-NM_001362292.1;Dbxref=GeneID:108013,GenBank:NM_001362292.1,MGI:MGI:1932407;gbkey=mRNA;gene=Celf4;product=CUGBP%2C Elav-like family member 4%2C transcript variant 23;transcript_id=NM_001362292.1;extra_copy_number=0
CM058258.1	Liftoff	exon	24852510	24852735	.	-	.	ID=exon-NM_001362292.1-12;Parent=rna-NM_001362292.1;Dbxref=GeneID:108013,GenBank:NM_001362292.1,MGI:MGI:1932407;gbkey=mRNA;gene=Celf4;product=CUGBP%2C Elav-like family member 4%2C transcript variant 23;transcript_id=NM_001362292.1;extra_copy_number=0
CM058258.1	Liftoff	exon	24856797	24856940	.	-	.	ID=exon-NM_001362292.1-11;Parent=rna-NM_001362292.1;Dbxref=GeneID:108013,GenBank:NM_001362292.1,MGI:MGI:1932407;gbkey=mRNA;gene=Celf4;product=CUGBP%2C Elav-like family member 4%2C transcript variant 23;transcript_id=NM_001362292.1;extra_copy_number=0
CM058258.1	Liftoff	exon	24861940	24862020	.	-	.	ID=exon-NM_001362292.1-10;Parent=rna-NM_001362292.1;Dbxref=GeneID:108013,GenBank:NM_001362292.1,MGI:MGI:1932407;gbkey=mRNA;gene=Celf4;product=CUGBP%2C Elav-like family member 4%2C transcript variant 23;transcript_id=NM_001362292.1;extra_copy_number=0
CM058258.1	Liftoff	exon	24863185	24863250	.	-	.	ID=exon-NM_001362292.1-9;Parent=rna-NM_001362292.1;Dbxref=GeneID:108013,GenBank:NM_001362292.1,MGI:MGI:1932407;gbkey=mRNA;gene=Celf4;product=CUGBP%2C Elav-like family member 4%2C transcript variant 23;transcript_id=NM_001362292.1;extra_copy_number=0
CM058258.1	Liftoff	exon	24866923	24867072	.	-	.	ID=exon-NM_001362292.1-8;Parent=rna-NM_001362292.1;Dbxref=GeneID:108013,GenBank:NM_001362292.1,MGI:MGI:1932407;gbkey=mRNA;gene=Celf4;product=CUGBP%2C Elav-like family member 4%2C transcript variant 23;transcript_id=NM_001362292.1;extra_copy_number=0
CM058258.1	Liftoff	exon	24868655	24868802	.	-	.	ID=exon-NM_001362292.1-7;Parent=rna-NM_001362292.1;Dbxref=GeneID:108013,GenBank:NM_001362292.1,MGI:MGI:1932407;gbkey=mRNA;gene=Celf4;product=CUGBP%2C Elav-like family member 4%2C transcript variant 23;transcript_id=NM_001362292.1;extra_copy_number=0
CM058258.1	Liftoff	exon	24869861	24870004	.	-	.	ID=exon-NM_001362292.1-6;Parent=rna-NM_001362292.1;Dbxref=GeneID:108013,GenBank:NM_001362292.1,MGI:MGI:1932407;gbkey=mRNA;gene=Celf4;product=CUGBP%2C Elav-like family member 4%2C transcript variant 23;transcript_id=NM_001362292.1;extra_copy_number=0
CM058258.1	Liftoff	exon	24870211	24870290	.	-	.	ID=exon-NM_001362292.1-5;Parent=rna-NM_001362292.1;Dbxref=GeneID:108013,GenBank:NM_001362292.1,MGI:MGI:1932407;gbkey=mRNA;gene=Celf4;product=CUGBP%2C Elav-like family member 4%2C transcript variant 23;transcript_id=NM_001362292.1;extra_copy_number=0
CM058258.1	Liftoff	exon	24870615	24870740	.	-	.	ID=exon-NM_001362292.1-4;Parent=rna-NM_001362292.1;Dbxref=GeneID:108013,GenBank:NM_001362292.1,MGI:MGI:1932407;gbkey=mRNA;gene=Celf4;product=CUGBP%2C Elav-like family member 4%2C transcript variant 23;transcript_id=NM_001362292.1;extra_copy_number=0
CM058258.1	Liftoff	exon	24903433	24903481	.	-	.	ID=exon-NM_001362292.1-3;Parent=rna-NM_001362292.1;Dbxref=GeneID:108013,GenBank:NM_001362292.1,MGI:MGI:1932407;gbkey=mRNA;gene=Celf4;product=CUGBP%2C Elav-like family member 4%2C transcript variant 23;transcript_id=NM_001362292.1;extra_copy_number=0
CM058258.1	Liftoff	exon	25045228	25045310	.	-	.	ID=exon-NM_001362292.1-2;Parent=rna-NM_001362292.1;Dbxref=GeneID:108013,GenBank:NM_001362292.1,MGI:MGI:1932407;gbkey=mRNA;gene=Celf4;product=CUGBP%2C Elav-like family member 4%2C transcript variant 23;transcript_id=NM_001362292.1;extra_copy_number=0
CM058258.1	Liftoff	exon	25119171	25119988	.	-	.	ID=exon-NM_001362292.1-1;Parent=rna-NM_001362292.1;Dbxref=GeneID:108013,GenBank:NM_001362292.1,MGI:MGI:1932407;gbkey=mRNA;gene=Celf4;product=CUGBP%2C Elav-like family member 4%2C transcript variant 23;transcript_id=NM_001362292.1;extra_copy_number=0
CM058258.1	Liftoff	CDS	24852554	24852735	.	-	.	ID=cds-NP_001349221.1;Parent=rna-NM_001362292.1;Dbxref=GeneID:108013,GenBank:NP_001349221.1,MGI:MGI:1932407;Name=NP_001349221.1;Note=isoform 17 is encoded by transcript variant 23;gbkey=CDS;gene=Celf4;product=CUGBP Elav-like family member 4 isoform 17;protein_id=NP_001349221.1;extra_copy_number=0
CM058258.1	Liftoff	CDS	24856797	24856940	.	-	.	ID=cds-NP_001349221.1;Parent=rna-NM_001362292.1;Dbxref=GeneID:108013,GenBank:NP_001349221.1,MGI:MGI:1932407;Name=NP_001349221.1;Note=isoform 17 is encoded by transcript variant 23;gbkey=CDS;gene=Celf4;product=CUGBP Elav-like family member 4 isoform 17;protein_id=NP_001349221.1;extra_copy_number=0
CM058258.1	Liftoff	CDS	24861940	24862020	.	-	.	ID=cds-NP_001349221.1;Parent=rna-NM_001362292.1;Dbxref=GeneID:108013,GenBank:NP_001349221.1,MGI:MGI:1932407;Name=NP_001349221.1;Note=isoform 17 is encoded by transcript variant 23;gbkey=CDS;gene=Celf4;product=CUGBP Elav-like family member 4 isoform 17;protein_id=NP_001349221.1;extra_copy_number=0
CM058258.1	Liftoff	CDS	24863185	24863250	.	-	.	ID=cds-NP_001349221.1;Parent=rna-NM_001362292.1;Dbxref=GeneID:108013,GenBank:NP_001349221.1,MGI:MGI:1932407;Name=NP_001349221.1;Note=isoform 17 is encoded by transcript variant 23;gbkey=CDS;gene=Celf4;product=CUGBP Elav-like family member 4 isoform 17;protein_id=NP_001349221.1;extra_copy_number=0
CM058258.1	Liftoff	CDS	24866923	24867072	.	-	.	ID=cds-NP_001349221.1;Parent=rna-NM_001362292.1;Dbxref=GeneID:108013,GenBank:NP_001349221.1,MGI:MGI:1932407;Name=NP_001349221.1;Note=isoform 17 is encoded by transcript variant 23;gbkey=CDS;gene=Celf4;product=CUGBP Elav-like family member 4 isoform 17;protein_id=NP_001349221.1;extra_copy_number=0
CM058258.1	Liftoff	CDS	24868655	24868802	.	-	.	ID=cds-NP_001349221.1;Parent=rna-NM_001362292.1;Dbxref=GeneID:108013,GenBank:NP_001349221.1,MGI:MGI:1932407;Name=NP_001349221.1;Note=isoform 17 is encoded by transcript variant 23;gbkey=CDS;gene=Celf4;product=CUGBP Elav-like family member 4 isoform 17;protein_id=NP_001349221.1;extra_copy_number=0
CM058258.1	Liftoff	CDS	24869861	24870004	.	-	.	ID=cds-NP_001349221.1;Parent=rna-NM_001362292.1;Dbxref=GeneID:108013,GenBank:NP_001349221.1,MGI:MGI:1932407;Name=NP_001349221.1;Note=isoform 17 is encoded by transcript variant 23;gbkey=CDS;gene=Celf4;product=CUGBP Elav-like family member 4 isoform 17;protein_id=NP_001349221.1;extra_copy_number=0
CM058258.1	Liftoff	CDS	24870211	24870290	.	-	.	ID=cds-NP_001349221.1;Parent=rna-NM_001362292.1;Dbxref=GeneID:108013,GenBank:NP_001349221.1,MGI:MGI:1932407;Name=NP_001349221.1;Note=isoform 17 is encoded by transcript variant 23;gbkey=CDS;gene=Celf4;product=CUGBP Elav-like family member 4 isoform 17;protein_id=NP_001349221.1;extra_copy_number=0
CM058258.1	Liftoff	CDS	24870615	24870740	.	-	.	ID=cds-NP_001349221.1;Parent=rna-NM_001362292.1;Dbxref=GeneID:108013,GenBank:NP_001349221.1,MGI:MGI:1932407;Name=NP_001349221.1;Note=isoform 17 is encoded by transcript variant 23;gbkey=CDS;gene=Celf4;product=CUGBP Elav-like family member 4 isoform 17;protein_id=NP_001349221.1;extra_copy_number=0
CM058258.1	Liftoff	CDS	24903433	24903481	.	-	.	ID=cds-NP_001349221.1;Parent=rna-NM_001362292.1;Dbxref=GeneID:108013,GenBank:NP_001349221.1,MGI:MGI:1932407;Name=NP_001349221.1;Note=isoform 17 is encoded by transcript variant 23;gbkey=CDS;gene=Celf4;product=CUGBP Elav-like family member 4 isoform 17;protein_id=NP_001349221.1;extra_copy_number=0
CM058258.1	Liftoff	CDS	25045228	25045310	.	-	.	ID=cds-NP_001349221.1;Parent=rna-NM_001362292.1;Dbxref=GeneID:108013,GenBank:NP_001349221.1,MGI:MGI:1932407;Name=NP_001349221.1;Note=isoform 17 is encoded by transcript variant 23;gbkey=CDS;gene=Celf4;product=CUGBP Elav-like family member 4 isoform 17;protein_id=NP_001349221.1;extra_copy_number=0
CM058258.1	Liftoff	CDS	25119171	25119456	.	-	.	ID=cds-NP_001349221.1;Parent=rna-NM_001362292.1;Dbxref=GeneID:108013,GenBank:NP_001349221.1,MGI:MGI:1932407;Name=NP_001349221.1;Note=isoform 17 is encoded by transcript variant 23;gbkey=CDS;gene=Celf4;product=CUGBP Elav-like family member 4 isoform 17;protein_id=NP_001349221.1;extra_copy_number=0
CM058258.1	Liftoff	mRNA	24843334	25119988	.	-	.	ID=rna-NM_001362293.1;Parent=gene-Celf4;Dbxref=GeneID:108013,GenBank:NM_001362293.1,MGI:MGI:1932407;Name=NM_001362293.1;gbkey=mRNA;gene=Celf4;product=CUGBP%2C Elav-like family member 4%2C transcript variant 24;transcript_id=NM_001362293.1;matches_ref_protein=True;valid_ORF=True;extra_copy_number=0
CM058258.1	Liftoff	exon	24843334	24845425	.	-	.	ID=exon-NM_001362293.1-13;Parent=rna-NM_001362293.1;Dbxref=GeneID:108013,GenBank:NM_001362293.1,MGI:MGI:1932407;gbkey=mRNA;gene=Celf4;product=CUGBP%2C Elav-like family member 4%2C transcript variant 24;transcript_id=NM_001362293.1;extra_copy_number=0
CM058258.1	Liftoff	exon	24852510	24852681	.	-	.	ID=exon-NM_001362293.1-12;Parent=rna-NM_001362293.1;Dbxref=GeneID:108013,GenBank:NM_001362293.1,MGI:MGI:1932407;gbkey=mRNA;gene=Celf4;product=CUGBP%2C Elav-like family member 4%2C transcript variant 24;transcript_id=NM_001362293.1;extra_copy_number=0
CM058258.1	Liftoff	exon	24852956	24853034	.	-	.	ID=exon-NM_001362293.1-11;Parent=rna-NM_001362293.1;Dbxref=GeneID:108013,GenBank:NM_001362293.1,MGI:MGI:1932407;gbkey=mRNA;gene=Celf4;product=CUGBP%2C Elav-like family member 4%2C transcript variant 24;transcript_id=NM_001362293.1;extra_copy_number=0
CM058258.1	Liftoff	exon	24856809	24856940	.	-	.	ID=exon-NM_001362293.1-10;Parent=rna-NM_001362293.1;Dbxref=GeneID:108013,GenBank:NM_001362293.1,MGI:MGI:1932407;gbkey=mRNA;gene=Celf4;product=CUGBP%2C Elav-like family member 4%2C transcript variant 24;transcript_id=NM_001362293.1;extra_copy_number=0
CM058258.1	Liftoff	exon	24863185	24863250	.	-	.	ID=exon-NM_001362293.1-9;Parent=rna-NM_001362293.1;Dbxref=GeneID:108013,GenBank:NM_001362293.1,MGI:MGI:1932407;gbkey=mRNA;gene=Celf4;product=CUGBP%2C Elav-like family member 4%2C transcript variant 24;transcript_id=NM_001362293.1;extra_copy_number=0
CM058258.1	Liftoff	exon	24866923	24867072	.	-	.	ID=exon-NM_001362293.1-8;Parent=rna-NM_001362293.1;Dbxref=GeneID:108013,GenBank:NM_001362293.1,MGI:MGI:1932407;gbkey=mRNA;gene=Celf4;product=CUGBP%2C Elav-like family member 4%2C transcript variant 24;transcript_id=NM_001362293.1;extra_copy_number=0
CM058258.1	Liftoff	exon	24868655	24868799	.	-	.	ID=exon-NM_001362293.1-7;Parent=rna-NM_001362293.1;Dbxref=GeneID:108013,GenBank:NM_001362293.1,MGI:MGI:1932407;gbkey=mRNA;gene=Celf4;product=CUGBP%2C Elav-like family member 4%2C transcript variant 24;transcript_id=NM_001362293.1;extra_copy_number=0
CM058258.1	Liftoff	exon	24869861	24870004	.	-	.	ID=exon-NM_001362293.1-6;Parent=rna-NM_001362293.1;Dbxref=GeneID:108013,GenBank:NM_001362293.1,MGI:MGI:1932407;gbkey=mRNA;gene=Celf4;product=CUGBP%2C Elav-like family member 4%2C transcript variant 24;transcript_id=NM_001362293.1;extra_copy_number=0
CM058258.1	Liftoff	exon	24870211	24870290	.	-	.	ID=exon-NM_001362293.1-5;Parent=rna-NM_001362293.1;Dbxref=GeneID:108013,GenBank:NM_001362293.1,MGI:MGI:1932407;gbkey=mRNA;gene=Celf4;product=CUGBP%2C Elav-like family member 4%2C transcript variant 24;transcript_id=NM_001362293.1;extra_copy_number=0
CM058258.1	Liftoff	exon	24870615	24870740	.	-	.	ID=exon-NM_001362293.1-4;Parent=rna-NM_001362293.1;Dbxref=GeneID:108013,GenBank:NM_001362293.1,MGI:MGI:1932407;gbkey=mRNA;gene=Celf4;product=CUGBP%2C Elav-like family member 4%2C transcript variant 24;transcript_id=NM_001362293.1;extra_copy_number=0
CM058258.1	Liftoff	exon	24903433	24903481	.	-	.	ID=exon-NM_001362293.1-3;Parent=rna-NM_001362293.1;Dbxref=GeneID:108013,GenBank:NM_001362293.1,MGI:MGI:1932407;gbkey=mRNA;gene=Celf4;product=CUGBP%2C Elav-like family member 4%2C transcript variant 24;transcript_id=NM_001362293.1;extra_copy_number=0
CM058258.1	Liftoff	exon	25045228	25045310	.	-	.	ID=exon-NM_001362293.1-2;Parent=rna-NM_001362293.1;Dbxref=GeneID:108013,GenBank:NM_001362293.1,MGI:MGI:1932407;gbkey=mRNA;gene=Celf4;product=CUGBP%2C Elav-like family member 4%2C transcript variant 24;transcript_id=NM_001362293.1;extra_copy_number=0
CM058258.1	Liftoff	exon	25119171	25119988	.	-	.	ID=exon-NM_001362293.1-1;Parent=rna-NM_001362293.1;Dbxref=GeneID:108013,GenBank:NM_001362293.1,MGI:MGI:1932407;gbkey=mRNA;gene=Celf4;product=CUGBP%2C Elav-like family member 4%2C transcript variant 24;transcript_id=NM_001362293.1;extra_copy_number=0
CM058258.1	Liftoff	CDS	24845399	24845425	.	-	.	ID=cds-NP_001349222.1;Parent=rna-NM_001362293.1;Dbxref=GeneID:108013,GenBank:NP_001349222.1,MGI:MGI:1932407;Name=NP_001349222.1;Note=isoform 18 is encoded by transcript variant 24;gbkey=CDS;gene=Celf4;product=CUGBP Elav-like family member 4 isoform 18;protein_id=NP_001349222.1;extra_copy_number=0
CM058258.1	Liftoff	CDS	24852510	24852681	.	-	.	ID=cds-NP_001349222.1;Parent=rna-NM_001362293.1;Dbxref=GeneID:108013,GenBank:NP_001349222.1,MGI:MGI:1932407;Name=NP_001349222.1;Note=isoform 18 is encoded by transcript variant 24;gbkey=CDS;gene=Celf4;product=CUGBP Elav-like family member 4 isoform 18;protein_id=NP_001349222.1;extra_copy_number=0
CM058258.1	Liftoff	CDS	24852956	24853034	.	-	.	ID=cds-NP_001349222.1;Parent=rna-NM_001362293.1;Dbxref=GeneID:108013,GenBank:NP_001349222.1,MGI:MGI:1932407;Name=NP_001349222.1;Note=isoform 18 is encoded by transcript variant 24;gbkey=CDS;gene=Celf4;product=CUGBP Elav-like family member 4 isoform 18;protein_id=NP_001349222.1;extra_copy_number=0
CM058258.1	Liftoff	CDS	24856809	24856940	.	-	.	ID=cds-NP_001349222.1;Parent=rna-NM_001362293.1;Dbxref=GeneID:108013,GenBank:NP_001349222.1,MGI:MGI:1932407;Name=NP_001349222.1;Note=isoform 18 is encoded by transcript variant 24;gbkey=CDS;gene=Celf4;product=CUGBP Elav-like family member 4 isoform 18;protein_id=NP_001349222.1;extra_copy_number=0
CM058258.1	Liftoff	CDS	24863185	24863250	.	-	.	ID=cds-NP_001349222.1;Parent=rna-NM_001362293.1;Dbxref=GeneID:108013,GenBank:NP_001349222.1,MGI:MGI:1932407;Name=NP_001349222.1;Note=isoform 18 is encoded by transcript variant 24;gbkey=CDS;gene=Celf4;product=CUGBP Elav-like family member 4 isoform 18;protein_id=NP_001349222.1;extra_copy_number=0
CM058258.1	Liftoff	CDS	24866923	24867072	.	-	.	ID=cds-NP_001349222.1;Parent=rna-NM_001362293.1;Dbxref=GeneID:108013,GenBank:NP_001349222.1,MGI:MGI:1932407;Name=NP_001349222.1;Note=isoform 18 is encoded by transcript variant 24;gbkey=CDS;gene=Celf4;product=CUGBP Elav-like family member 4 isoform 18;protein_id=NP_001349222.1;extra_copy_number=0
CM058258.1	Liftoff	CDS	24868655	24868799	.	-	.	ID=cds-NP_001349222.1;Parent=rna-NM_001362293.1;Dbxref=GeneID:108013,GenBank:NP_001349222.1,MGI:MGI:1932407;Name=NP_001349222.1;Note=isoform 18 is encoded by transcript variant 24;gbkey=CDS;gene=Celf4;product=CUGBP Elav-like family member 4 isoform 18;protein_id=NP_001349222.1;extra_copy_number=0
CM058258.1	Liftoff	CDS	24869861	24870004	.	-	.	ID=cds-NP_001349222.1;Parent=rna-NM_001362293.1;Dbxref=GeneID:108013,GenBank:NP_001349222.1,MGI:MGI:1932407;Name=NP_001349222.1;Note=isoform 18 is encoded by transcript variant 24;gbkey=CDS;gene=Celf4;product=CUGBP Elav-like family member 4 isoform 18;protein_id=NP_001349222.1;extra_copy_number=0
CM058258.1	Liftoff	CDS	24870211	24870290	.	-	.	ID=cds-NP_001349222.1;Parent=rna-NM_001362293.1;Dbxref=GeneID:108013,GenBank:NP_001349222.1,MGI:MGI:1932407;Name=NP_001349222.1;Note=isoform 18 is encoded by transcript variant 24;gbkey=CDS;gene=Celf4;product=CUGBP Elav-like family member 4 isoform 18;protein_id=NP_001349222.1;extra_copy_number=0
CM058258.1	Liftoff	CDS	24870615	24870740	.	-	.	ID=cds-NP_001349222.1;Parent=rna-NM_001362293.1;Dbxref=GeneID:108013,GenBank:NP_001349222.1,MGI:MGI:1932407;Name=NP_001349222.1;Note=isoform 18 is encoded by transcript variant 24;gbkey=CDS;gene=Celf4;product=CUGBP Elav-like family member 4 isoform 18;protein_id=NP_001349222.1;extra_copy_number=0
CM058258.1	Liftoff	CDS	24903433	24903481	.	-	.	ID=cds-NP_001349222.1;Parent=rna-NM_001362293.1;Dbxref=GeneID:108013,GenBank:NP_001349222.1,MGI:MGI:1932407;Name=NP_001349222.1;Note=isoform 18 is encoded by transcript variant 24;gbkey=CDS;gene=Celf4;product=CUGBP Elav-like family member 4 isoform 18;protein_id=NP_001349222.1;extra_copy_number=0
CM058258.1	Liftoff	CDS	25045228	25045310	.	-	.	ID=cds-NP_001349222.1;Parent=rna-NM_001362293.1;Dbxref=GeneID:108013,GenBank:NP_001349222.1,MGI:MGI:1932407;Name=NP_001349222.1;Note=isoform 18 is encoded by transcript variant 24;gbkey=CDS;gene=Celf4;product=CUGBP Elav-like family member 4 isoform 18;protein_id=NP_001349222.1;extra_copy_number=0
CM058258.1	Liftoff	CDS	25119171	25119456	.	-	.	ID=cds-NP_001349222.1;Parent=rna-NM_001362293.1;Dbxref=GeneID:108013,GenBank:NP_001349222.1,MGI:MGI:1932407;Name=NP_001349222.1;Note=isoform 18 is encoded by transcript variant 24;gbkey=CDS;gene=Celf4;product=CUGBP Elav-like family member 4 isoform 18;protein_id=NP_001349222.1;extra_copy_number=0
CM058258.1	Liftoff	mRNA	24843334	25119988	.	-	.	ID=rna-NM_001362294.1;Parent=gene-Celf4;Dbxref=GeneID:108013,GenBank:NM_001362294.1,MGI:MGI:1932407;Name=NM_001362294.1;gbkey=mRNA;gene=Celf4;product=CUGBP%2C Elav-like family member 4%2C transcript variant 25;transcript_id=NM_001362294.1;matches_ref_protein=True;valid_ORF=True;extra_copy_number=0
CM058258.1	Liftoff	exon	24843334	24845425	.	-	.	ID=exon-NM_001362294.1-13;Parent=rna-NM_001362294.1;Dbxref=GeneID:108013,GenBank:NM_001362294.1,MGI:MGI:1932407;gbkey=mRNA;gene=Celf4;product=CUGBP%2C Elav-like family member 4%2C transcript variant 25;transcript_id=NM_001362294.1;extra_copy_number=0
CM058258.1	Liftoff	exon	24852510	24852681	.	-	.	ID=exon-NM_001362294.1-12;Parent=rna-NM_001362294.1;Dbxref=GeneID:108013,GenBank:NM_001362294.1,MGI:MGI:1932407;gbkey=mRNA;gene=Celf4;product=CUGBP%2C Elav-like family member 4%2C transcript variant 25;transcript_id=NM_001362294.1;extra_copy_number=0
CM058258.1	Liftoff	exon	24852956	24853034	.	-	.	ID=exon-NM_001362294.1-11;Parent=rna-NM_001362294.1;Dbxref=GeneID:108013,GenBank:NM_001362294.1,MGI:MGI:1932407;gbkey=mRNA;gene=Celf4;product=CUGBP%2C Elav-like family member 4%2C transcript variant 25;transcript_id=NM_001362294.1;extra_copy_number=0
CM058258.1	Liftoff	exon	24861940	24862023	.	-	.	ID=exon-NM_001362294.1-10;Parent=rna-NM_001362294.1;Dbxref=GeneID:108013,GenBank:NM_001362294.1,MGI:MGI:1932407;gbkey=mRNA;gene=Celf4;product=CUGBP%2C Elav-like family member 4%2C transcript variant 25;transcript_id=NM_001362294.1;extra_copy_number=0
CM058258.1	Liftoff	exon	24863185	24863250	.	-	.	ID=exon-NM_001362294.1-9;Parent=rna-NM_001362294.1;Dbxref=GeneID:108013,GenBank:NM_001362294.1,MGI:MGI:1932407;gbkey=mRNA;gene=Celf4;product=CUGBP%2C Elav-like family member 4%2C transcript variant 25;transcript_id=NM_001362294.1;extra_copy_number=0
CM058258.1	Liftoff	exon	24866923	24867072	.	-	.	ID=exon-NM_001362294.1-8;Parent=rna-NM_001362294.1;Dbxref=GeneID:108013,GenBank:NM_001362294.1,MGI:MGI:1932407;gbkey=mRNA;gene=Celf4;product=CUGBP%2C Elav-like family member 4%2C transcript variant 25;transcript_id=NM_001362294.1;extra_copy_number=0
CM058258.1	Liftoff	exon	24868655	24868802	.	-	.	ID=exon-NM_001362294.1-7;Parent=rna-NM_001362294.1;Dbxref=GeneID:108013,GenBank:NM_001362294.1,MGI:MGI:1932407;gbkey=mRNA;gene=Celf4;product=CUGBP%2C Elav-like family member 4%2C transcript variant 25;transcript_id=NM_001362294.1;extra_copy_number=0
CM058258.1	Liftoff	exon	24869861	24870004	.	-	.	ID=exon-NM_001362294.1-6;Parent=rna-NM_001362294.1;Dbxref=GeneID:108013,GenBank:NM_001362294.1,MGI:MGI:1932407;gbkey=mRNA;gene=Celf4;product=CUGBP%2C Elav-like family member 4%2C transcript variant 25;transcript_id=NM_001362294.1;extra_copy_number=0
CM058258.1	Liftoff	exon	24870211	24870290	.	-	.	ID=exon-NM_001362294.1-5;Parent=rna-NM_001362294.1;Dbxref=GeneID:108013,GenBank:NM_001362294.1,MGI:MGI:1932407;gbkey=mRNA;gene=Celf4;product=CUGBP%2C Elav-like family member 4%2C transcript variant 25;transcript_id=NM_001362294.1;extra_copy_number=0
CM058258.1	Liftoff	exon	24870615	24870743	.	-	.	ID=exon-NM_001362294.1-4;Parent=rna-NM_001362294.1;Dbxref=GeneID:108013,GenBank:NM_001362294.1,MGI:MGI:1932407;gbkey=mRNA;gene=Celf4;product=CUGBP%2C Elav-like family member 4%2C transcript variant 25;transcript_id=NM_001362294.1;extra_copy_number=0
CM058258.1	Liftoff	exon	24903403	24903481	.	-	.	ID=exon-NM_001362294.1-3;Parent=rna-NM_001362294.1;Dbxref=GeneID:108013,GenBank:NM_001362294.1,MGI:MGI:1932407;gbkey=mRNA;gene=Celf4;product=CUGBP%2C Elav-like family member 4%2C transcript variant 25;transcript_id=NM_001362294.1;extra_copy_number=0
CM058258.1	Liftoff	exon	25045228	25045310	.	-	.	ID=exon-NM_001362294.1-2;Parent=rna-NM_001362294.1;Dbxref=GeneID:108013,GenBank:NM_001362294.1,MGI:MGI:1932407;gbkey=mRNA;gene=Celf4;product=CUGBP%2C Elav-like family member 4%2C transcript variant 25;transcript_id=NM_001362294.1;extra_copy_number=0
CM058258.1	Liftoff	exon	25119171	25119988	.	-	.	ID=exon-NM_001362294.1-1;Parent=rna-NM_001362294.1;Dbxref=GeneID:108013,GenBank:NM_001362294.1,MGI:MGI:1932407;gbkey=mRNA;gene=Celf4;product=CUGBP%2C Elav-like family member 4%2C transcript variant 25;transcript_id=NM_001362294.1;extra_copy_number=0
CM058258.1	Liftoff	CDS	24845399	24845425	.	-	.	ID=cds-NP_001349223.1;Parent=rna-NM_001362294.1;Dbxref=GeneID:108013,GenBank:NP_001349223.1,MGI:MGI:1932407;Name=NP_001349223.1;Note=isoform 19 is encoded by transcript variant 25;gbkey=CDS;gene=Celf4;product=CUGBP Elav-like family member 4 isoform 19;protein_id=NP_001349223.1;extra_copy_number=0
CM058258.1	Liftoff	CDS	24852510	24852681	.	-	.	ID=cds-NP_001349223.1;Parent=rna-NM_001362294.1;Dbxref=GeneID:108013,GenBank:NP_001349223.1,MGI:MGI:1932407;Name=NP_001349223.1;Note=isoform 19 is encoded by transcript variant 25;gbkey=CDS;gene=Celf4;product=CUGBP Elav-like family member 4 isoform 19;protein_id=NP_001349223.1;extra_copy_number=0
CM058258.1	Liftoff	CDS	24852956	24853034	.	-	.	ID=cds-NP_001349223.1;Parent=rna-NM_001362294.1;Dbxref=GeneID:108013,GenBank:NP_001349223.1,MGI:MGI:1932407;Name=NP_001349223.1;Note=isoform 19 is encoded by transcript variant 25;gbkey=CDS;gene=Celf4;product=CUGBP Elav-like family member 4 isoform 19;protein_id=NP_001349223.1;extra_copy_number=0
CM058258.1	Liftoff	CDS	24861940	24862023	.	-	.	ID=cds-NP_001349223.1;Parent=rna-NM_001362294.1;Dbxref=GeneID:108013,GenBank:NP_001349223.1,MGI:MGI:1932407;Name=NP_001349223.1;Note=isoform 19 is encoded by transcript variant 25;gbkey=CDS;gene=Celf4;product=CUGBP Elav-like family member 4 isoform 19;protein_id=NP_001349223.1;extra_copy_number=0
CM058258.1	Liftoff	CDS	24863185	24863250	.	-	.	ID=cds-NP_001349223.1;Parent=rna-NM_001362294.1;Dbxref=GeneID:108013,GenBank:NP_001349223.1,MGI:MGI:1932407;Name=NP_001349223.1;Note=isoform 19 is encoded by transcript variant 25;gbkey=CDS;gene=Celf4;product=CUGBP Elav-like family member 4 isoform 19;protein_id=NP_001349223.1;extra_copy_number=0
CM058258.1	Liftoff	CDS	24866923	24867072	.	-	.	ID=cds-NP_001349223.1;Parent=rna-NM_001362294.1;Dbxref=GeneID:108013,GenBank:NP_001349223.1,MGI:MGI:1932407;Name=NP_001349223.1;Note=isoform 19 is encoded by transcript variant 25;gbkey=CDS;gene=Celf4;product=CUGBP Elav-like family member 4 isoform 19;protein_id=NP_001349223.1;extra_copy_number=0
CM058258.1	Liftoff	CDS	24868655	24868802	.	-	.	ID=cds-NP_001349223.1;Parent=rna-NM_001362294.1;Dbxref=GeneID:108013,GenBank:NP_001349223.1,MGI:MGI:1932407;Name=NP_001349223.1;Note=isoform 19 is encoded by transcript variant 25;gbkey=CDS;gene=Celf4;product=CUGBP Elav-like family member 4 isoform 19;protein_id=NP_001349223.1;extra_copy_number=0
CM058258.1	Liftoff	CDS	24869861	24870004	.	-	.	ID=cds-NP_001349223.1;Parent=rna-NM_001362294.1;Dbxref=GeneID:108013,GenBank:NP_001349223.1,MGI:MGI:1932407;Name=NP_001349223.1;Note=isoform 19 is encoded by transcript variant 25;gbkey=CDS;gene=Celf4;product=CUGBP Elav-like family member 4 isoform 19;protein_id=NP_001349223.1;extra_copy_number=0
CM058258.1	Liftoff	CDS	24870211	24870290	.	-	.	ID=cds-NP_001349223.1;Parent=rna-NM_001362294.1;Dbxref=GeneID:108013,GenBank:NP_001349223.1,MGI:MGI:1932407;Name=NP_001349223.1;Note=isoform 19 is encoded by transcript variant 25;gbkey=CDS;gene=Celf4;product=CUGBP Elav-like family member 4 isoform 19;protein_id=NP_001349223.1;extra_copy_number=0
CM058258.1	Liftoff	CDS	24870615	24870743	.	-	.	ID=cds-NP_001349223.1;Parent=rna-NM_001362294.1;Dbxref=GeneID:108013,GenBank:NP_001349223.1,MGI:MGI:1932407;Name=NP_001349223.1;Note=isoform 19 is encoded by transcript variant 25;gbkey=CDS;gene=Celf4;product=CUGBP Elav-like family member 4 isoform 19;protein_id=NP_001349223.1;extra_copy_number=0
CM058258.1	Liftoff	CDS	24903403	24903481	.	-	.	ID=cds-NP_001349223.1;Parent=rna-NM_001362294.1;Dbxref=GeneID:108013,GenBank:NP_001349223.1,MGI:MGI:1932407;Name=NP_001349223.1;Note=isoform 19 is encoded by transcript variant 25;gbkey=CDS;gene=Celf4;product=CUGBP Elav-like family member 4 isoform 19;protein_id=NP_001349223.1;extra_copy_number=0
CM058258.1	Liftoff	CDS	25045228	25045310	.	-	.	ID=cds-NP_001349223.1;Parent=rna-NM_001362294.1;Dbxref=GeneID:108013,GenBank:NP_001349223.1,MGI:MGI:1932407;Name=NP_001349223.1;Note=isoform 19 is encoded by transcript variant 25;gbkey=CDS;gene=Celf4;product=CUGBP Elav-like family member 4 isoform 19;protein_id=NP_001349223.1;extra_copy_number=0
CM058258.1	Liftoff	CDS	25119171	25119456	.	-	.	ID=cds-NP_001349223.1;Parent=rna-NM_001362294.1;Dbxref=GeneID:108013,GenBank:NP_001349223.1,MGI:MGI:1932407;Name=NP_001349223.1;Note=isoform 19 is encoded by transcript variant 25;gbkey=CDS;gene=Celf4;product=CUGBP Elav-like family member 4 isoform 19;protein_id=NP_001349223.1;extra_copy_number=0
CM058258.1	Liftoff	mRNA	24843334	25119988	.	-	.	ID=rna-NM_001362295.1;Parent=gene-Celf4;Dbxref=GeneID:108013,GenBank:NM_001362295.1,MGI:MGI:1932407;Name=NM_001362295.1;gbkey=mRNA;gene=Celf4;product=CUGBP%2C Elav-like family member 4%2C transcript variant 26;transcript_id=NM_001362295.1;matches_ref_protein=True;valid_ORF=True;extra_copy_number=0
CM058258.1	Liftoff	exon	24843334	24845425	.	-	.	ID=exon-NM_001362295.1-13;Parent=rna-NM_001362295.1;Dbxref=GeneID:108013,GenBank:NM_001362295.1,MGI:MGI:1932407;gbkey=mRNA;gene=Celf4;product=CUGBP%2C Elav-like family member 4%2C transcript variant 26;transcript_id=NM_001362295.1;extra_copy_number=0
CM058258.1	Liftoff	exon	24852510	24852681	.	-	.	ID=exon-NM_001362295.1-12;Parent=rna-NM_001362295.1;Dbxref=GeneID:108013,GenBank:NM_001362295.1,MGI:MGI:1932407;gbkey=mRNA;gene=Celf4;product=CUGBP%2C Elav-like family member 4%2C transcript variant 26;transcript_id=NM_001362295.1;extra_copy_number=0
CM058258.1	Liftoff	exon	24856797	24856940	.	-	.	ID=exon-NM_001362295.1-11;Parent=rna-NM_001362295.1;Dbxref=GeneID:108013,GenBank:NM_001362295.1,MGI:MGI:1932407;gbkey=mRNA;gene=Celf4;product=CUGBP%2C Elav-like family member 4%2C transcript variant 26;transcript_id=NM_001362295.1;extra_copy_number=0
CM058258.1	Liftoff	exon	24861940	24862023	.	-	.	ID=exon-NM_001362295.1-10;Parent=rna-NM_001362295.1;Dbxref=GeneID:108013,GenBank:NM_001362295.1,MGI:MGI:1932407;gbkey=mRNA;gene=Celf4;product=CUGBP%2C Elav-like family member 4%2C transcript variant 26;transcript_id=NM_001362295.1;extra_copy_number=0
CM058258.1	Liftoff	exon	24863185	24863250	.	-	.	ID=exon-NM_001362295.1-9;Parent=rna-NM_001362295.1;Dbxref=GeneID:108013,GenBank:NM_001362295.1,MGI:MGI:1932407;gbkey=mRNA;gene=Celf4;product=CUGBP%2C Elav-like family member 4%2C transcript variant 26;transcript_id=NM_001362295.1;extra_copy_number=0
CM058258.1	Liftoff	exon	24866923	24867072	.	-	.	ID=exon-NM_001362295.1-8;Parent=rna-NM_001362295.1;Dbxref=GeneID:108013,GenBank:NM_001362295.1,MGI:MGI:1932407;gbkey=mRNA;gene=Celf4;product=CUGBP%2C Elav-like family member 4%2C transcript variant 26;transcript_id=NM_001362295.1;extra_copy_number=0
CM058258.1	Liftoff	exon	24868655	24868802	.	-	.	ID=exon-NM_001362295.1-7;Parent=rna-NM_001362295.1;Dbxref=GeneID:108013,GenBank:NM_001362295.1,MGI:MGI:1932407;gbkey=mRNA;gene=Celf4;product=CUGBP%2C Elav-like family member 4%2C transcript variant 26;transcript_id=NM_001362295.1;extra_copy_number=0
CM058258.1	Liftoff	exon	24869861	24870004	.	-	.	ID=exon-NM_001362295.1-6;Parent=rna-NM_001362295.1;Dbxref=GeneID:108013,GenBank:NM_001362295.1,MGI:MGI:1932407;gbkey=mRNA;gene=Celf4;product=CUGBP%2C Elav-like family member 4%2C transcript variant 26;transcript_id=NM_001362295.1;extra_copy_number=0
CM058258.1	Liftoff	exon	24870211	24870290	.	-	.	ID=exon-NM_001362295.1-5;Parent=rna-NM_001362295.1;Dbxref=GeneID:108013,GenBank:NM_001362295.1,MGI:MGI:1932407;gbkey=mRNA;gene=Celf4;product=CUGBP%2C Elav-like family member 4%2C transcript variant 26;transcript_id=NM_001362295.1;extra_copy_number=0
CM058258.1	Liftoff	exon	24870615	24870740	.	-	.	ID=exon-NM_001362295.1-4;Parent=rna-NM_001362295.1;Dbxref=GeneID:108013,GenBank:NM_001362295.1,MGI:MGI:1932407;gbkey=mRNA;gene=Celf4;product=CUGBP%2C Elav-like family member 4%2C transcript variant 26;transcript_id=NM_001362295.1;extra_copy_number=0
CM058258.1	Liftoff	exon	24903403	24903481	.	-	.	ID=exon-NM_001362295.1-3;Parent=rna-NM_001362295.1;Dbxref=GeneID:108013,GenBank:NM_001362295.1,MGI:MGI:1932407;gbkey=mRNA;gene=Celf4;product=CUGBP%2C Elav-like family member 4%2C transcript variant 26;transcript_id=NM_001362295.1;extra_copy_number=0
CM058258.1	Liftoff	exon	25045228	25045310	.	-	.	ID=exon-NM_001362295.1-2;Parent=rna-NM_001362295.1;Dbxref=GeneID:108013,GenBank:NM_001362295.1,MGI:MGI:1932407;gbkey=mRNA;gene=Celf4;product=CUGBP%2C Elav-like family member 4%2C transcript variant 26;transcript_id=NM_001362295.1;extra_copy_number=0
CM058258.1	Liftoff	exon	25119171	25119988	.	-	.	ID=exon-NM_001362295.1-1;Parent=rna-NM_001362295.1;Dbxref=GeneID:108013,GenBank:NM_001362295.1,MGI:MGI:1932407;gbkey=mRNA;gene=Celf4;product=CUGBP%2C Elav-like family member 4%2C transcript variant 26;transcript_id=NM_001362295.1;extra_copy_number=0
CM058258.1	Liftoff	CDS	24852554	24852681	.	-	.	ID=cds-NP_001349224.1;Parent=rna-NM_001362295.1;Dbxref=GeneID:108013,GenBank:NP_001349224.1,MGI:MGI:1932407;Name=NP_001349224.1;Note=isoform 20 is encoded by transcript variant 26;gbkey=CDS;gene=Celf4;product=CUGBP Elav-like family member 4 isoform 20;protein_id=NP_001349224.1;extra_copy_number=0
CM058258.1	Liftoff	CDS	24856797	24856940	.	-	.	ID=cds-NP_001349224.1;Parent=rna-NM_001362295.1;Dbxref=GeneID:108013,GenBank:NP_001349224.1,MGI:MGI:1932407;Name=NP_001349224.1;Note=isoform 20 is encoded by transcript variant 26;gbkey=CDS;gene=Celf4;product=CUGBP Elav-like family member 4 isoform 20;protein_id=NP_001349224.1;extra_copy_number=0
CM058258.1	Liftoff	CDS	24861940	24862023	.	-	.	ID=cds-NP_001349224.1;Parent=rna-NM_001362295.1;Dbxref=GeneID:108013,GenBank:NP_001349224.1,MGI:MGI:1932407;Name=NP_001349224.1;Note=isoform 20 is encoded by transcript variant 26;gbkey=CDS;gene=Celf4;product=CUGBP Elav-like family member 4 isoform 20;protein_id=NP_001349224.1;extra_copy_number=0
CM058258.1	Liftoff	CDS	24863185	24863250	.	-	.	ID=cds-NP_001349224.1;Parent=rna-NM_001362295.1;Dbxref=GeneID:108013,GenBank:NP_001349224.1,MGI:MGI:1932407;Name=NP_001349224.1;Note=isoform 20 is encoded by transcript variant 26;gbkey=CDS;gene=Celf4;product=CUGBP Elav-like family member 4 isoform 20;protein_id=NP_001349224.1;extra_copy_number=0
CM058258.1	Liftoff	CDS	24866923	24867072	.	-	.	ID=cds-NP_001349224.1;Parent=rna-NM_001362295.1;Dbxref=GeneID:108013,GenBank:NP_001349224.1,MGI:MGI:1932407;Name=NP_001349224.1;Note=isoform 20 is encoded by transcript variant 26;gbkey=CDS;gene=Celf4;product=CUGBP Elav-like family member 4 isoform 20;protein_id=NP_001349224.1;extra_copy_number=0
CM058258.1	Liftoff	CDS	24868655	24868802	.	-	.	ID=cds-NP_001349224.1;Parent=rna-NM_001362295.1;Dbxref=GeneID:108013,GenBank:NP_001349224.1,MGI:MGI:1932407;Name=NP_001349224.1;Note=isoform 20 is encoded by transcript variant 26;gbkey=CDS;gene=Celf4;product=CUGBP Elav-like family member 4 isoform 20;protein_id=NP_001349224.1;extra_copy_number=0
CM058258.1	Liftoff	CDS	24869861	24870004	.	-	.	ID=cds-NP_001349224.1;Parent=rna-NM_001362295.1;Dbxref=GeneID:108013,GenBank:NP_001349224.1,MGI:MGI:1932407;Name=NP_001349224.1;Note=isoform 20 is encoded by transcript variant 26;gbkey=CDS;gene=Celf4;product=CUGBP Elav-like family member 4 isoform 20;protein_id=NP_001349224.1;extra_copy_number=0
CM058258.1	Liftoff	CDS	24870211	24870290	.	-	.	ID=cds-NP_001349224.1;Parent=rna-NM_001362295.1;Dbxref=GeneID:108013,GenBank:NP_001349224.1,MGI:MGI:1932407;Name=NP_001349224.1;Note=isoform 20 is encoded by transcript variant 26;gbkey=CDS;gene=Celf4;product=CUGBP Elav-like family member 4 isoform 20;protein_id=NP_001349224.1;extra_copy_number=0
CM058258.1	Liftoff	CDS	24870615	24870740	.	-	.	ID=cds-NP_001349224.1;Parent=rna-NM_001362295.1;Dbxref=GeneID:108013,GenBank:NP_001349224.1,MGI:MGI:1932407;Name=NP_001349224.1;Note=isoform 20 is encoded by transcript variant 26;gbkey=CDS;gene=Celf4;product=CUGBP Elav-like family member 4 isoform 20;protein_id=NP_001349224.1;extra_copy_number=0
CM058258.1	Liftoff	CDS	24903403	24903481	.	-	.	ID=cds-NP_001349224.1;Parent=rna-NM_001362295.1;Dbxref=GeneID:108013,GenBank:NP_001349224.1,MGI:MGI:1932407;Name=NP_001349224.1;Note=isoform 20 is encoded by transcript variant 26;gbkey=CDS;gene=Celf4;product=CUGBP Elav-like family member 4 isoform 20;protein_id=NP_001349224.1;extra_copy_number=0
CM058258.1	Liftoff	CDS	25045228	25045310	.	-	.	ID=cds-NP_001349224.1;Parent=rna-NM_001362295.1;Dbxref=GeneID:108013,GenBank:NP_001349224.1,MGI:MGI:1932407;Name=NP_001349224.1;Note=isoform 20 is encoded by transcript variant 26;gbkey=CDS;gene=Celf4;product=CUGBP Elav-like family member 4 isoform 20;protein_id=NP_001349224.1;extra_copy_number=0
CM058258.1	Liftoff	CDS	25119171	25119456	.	-	.	ID=cds-NP_001349224.1;Parent=rna-NM_001362295.1;Dbxref=GeneID:108013,GenBank:NP_001349224.1,MGI:MGI:1932407;Name=NP_001349224.1;Note=isoform 20 is encoded by transcript variant 26;gbkey=CDS;gene=Celf4;product=CUGBP Elav-like family member 4 isoform 20;protein_id=NP_001349224.1;extra_copy_number=0
CM058258.1	Liftoff	mRNA	24843334	25119988	.	-	.	ID=rna-NM_001362297.1;Parent=gene-Celf4;Dbxref=GeneID:108013,GenBank:NM_001362297.1,MGI:MGI:1932407;Name=NM_001362297.1;gbkey=mRNA;gene=Celf4;product=CUGBP%2C Elav-like family member 4%2C transcript variant 27;transcript_id=NM_001362297.1;matches_ref_protein=True;valid_ORF=True;extra_copy_number=0
CM058258.1	Liftoff	exon	24843334	24845425	.	-	.	ID=exon-NM_001362297.1-13;Parent=rna-NM_001362297.1;Dbxref=GeneID:108013,GenBank:NM_001362297.1,MGI:MGI:1932407;gbkey=mRNA;gene=Celf4;product=CUGBP%2C Elav-like family member 4%2C transcript variant 27;transcript_id=NM_001362297.1;extra_copy_number=0
CM058258.1	Liftoff	exon	24852510	24852681	.	-	.	ID=exon-NM_001362297.1-12;Parent=rna-NM_001362297.1;Dbxref=GeneID:108013,GenBank:NM_001362297.1,MGI:MGI:1932407;gbkey=mRNA;gene=Celf4;product=CUGBP%2C Elav-like family member 4%2C transcript variant 27;transcript_id=NM_001362297.1;extra_copy_number=0
CM058258.1	Liftoff	exon	24856797	24856940	.	-	.	ID=exon-NM_001362297.1-11;Parent=rna-NM_001362297.1;Dbxref=GeneID:108013,GenBank:NM_001362297.1,MGI:MGI:1932407;gbkey=mRNA;gene=Celf4;product=CUGBP%2C Elav-like family member 4%2C transcript variant 27;transcript_id=NM_001362297.1;extra_copy_number=0
CM058258.1	Liftoff	exon	24861940	24862020	.	-	.	ID=exon-NM_001362297.1-10;Parent=rna-NM_001362297.1;Dbxref=GeneID:108013,GenBank:NM_001362297.1,MGI:MGI:1932407;gbkey=mRNA;gene=Celf4;product=CUGBP%2C Elav-like family member 4%2C transcript variant 27;transcript_id=NM_001362297.1;extra_copy_number=0
CM058258.1	Liftoff	exon	24863185	24863250	.	-	.	ID=exon-NM_001362297.1-9;Parent=rna-NM_001362297.1;Dbxref=GeneID:108013,GenBank:NM_001362297.1,MGI:MGI:1932407;gbkey=mRNA;gene=Celf4;product=CUGBP%2C Elav-like family member 4%2C transcript variant 27;transcript_id=NM_001362297.1;extra_copy_number=0
CM058258.1	Liftoff	exon	24866923	24867072	.	-	.	ID=exon-NM_001362297.1-8;Parent=rna-NM_001362297.1;Dbxref=GeneID:108013,GenBank:NM_001362297.1,MGI:MGI:1932407;gbkey=mRNA;gene=Celf4;product=CUGBP%2C Elav-like family member 4%2C transcript variant 27;transcript_id=NM_001362297.1;extra_copy_number=0
CM058258.1	Liftoff	exon	24868655	24868802	.	-	.	ID=exon-NM_001362297.1-7;Parent=rna-NM_001362297.1;Dbxref=GeneID:108013,GenBank:NM_001362297.1,MGI:MGI:1932407;gbkey=mRNA;gene=Celf4;product=CUGBP%2C Elav-like family member 4%2C transcript variant 27;transcript_id=NM_001362297.1;extra_copy_number=0
CM058258.1	Liftoff	exon	24869861	24870004	.	-	.	ID=exon-NM_001362297.1-6;Parent=rna-NM_001362297.1;Dbxref=GeneID:108013,GenBank:NM_001362297.1,MGI:MGI:1932407;gbkey=mRNA;gene=Celf4;product=CUGBP%2C Elav-like family member 4%2C transcript variant 27;transcript_id=NM_001362297.1;extra_copy_number=0
CM058258.1	Liftoff	exon	24870211	24870290	.	-	.	ID=exon-NM_001362297.1-5;Parent=rna-NM_001362297.1;Dbxref=GeneID:108013,GenBank:NM_001362297.1,MGI:MGI:1932407;gbkey=mRNA;gene=Celf4;product=CUGBP%2C Elav-like family member 4%2C transcript variant 27;transcript_id=NM_001362297.1;extra_copy_number=0
CM058258.1	Liftoff	exon	24870615	24870743	.	-	.	ID=exon-NM_001362297.1-4;Parent=rna-NM_001362297.1;Dbxref=GeneID:108013,GenBank:NM_001362297.1,MGI:MGI:1932407;gbkey=mRNA;gene=Celf4;product=CUGBP%2C Elav-like family member 4%2C transcript variant 27;transcript_id=NM_001362297.1;extra_copy_number=0
CM058258.1	Liftoff	exon	24903403	24903481	.	-	.	ID=exon-NM_001362297.1-3;Parent=rna-NM_001362297.1;Dbxref=GeneID:108013,GenBank:NM_001362297.1,MGI:MGI:1932407;gbkey=mRNA;gene=Celf4;product=CUGBP%2C Elav-like family member 4%2C transcript variant 27;transcript_id=NM_001362297.1;extra_copy_number=0
CM058258.1	Liftoff	exon	25045228	25045310	.	-	.	ID=exon-NM_001362297.1-2;Parent=rna-NM_001362297.1;Dbxref=GeneID:108013,GenBank:NM_001362297.1,MGI:MGI:1932407;gbkey=mRNA;gene=Celf4;product=CUGBP%2C Elav-like family member 4%2C transcript variant 27;transcript_id=NM_001362297.1;extra_copy_number=0
CM058258.1	Liftoff	exon	25119171	25119988	.	-	.	ID=exon-NM_001362297.1-1;Parent=rna-NM_001362297.1;Dbxref=GeneID:108013,GenBank:NM_001362297.1,MGI:MGI:1932407;gbkey=mRNA;gene=Celf4;product=CUGBP%2C Elav-like family member 4%2C transcript variant 27;transcript_id=NM_001362297.1;extra_copy_number=0
CM058258.1	Liftoff	CDS	24852554	24852681	.	-	.	ID=cds-NP_001349226.1;Parent=rna-NM_001362297.1;Dbxref=GeneID:108013,GenBank:NP_001349226.1,MGI:MGI:1932407;Name=NP_001349226.1;Note=isoform 21 is encoded by transcript variant 27;gbkey=CDS;gene=Celf4;product=CUGBP Elav-like family member 4 isoform 21;protein_id=NP_001349226.1;extra_copy_number=0
CM058258.1	Liftoff	CDS	24856797	24856940	.	-	.	ID=cds-NP_001349226.1;Parent=rna-NM_001362297.1;Dbxref=GeneID:108013,GenBank:NP_001349226.1,MGI:MGI:1932407;Name=NP_001349226.1;Note=isoform 21 is encoded by transcript variant 27;gbkey=CDS;gene=Celf4;product=CUGBP Elav-like family member 4 isoform 21;protein_id=NP_001349226.1;extra_copy_number=0
CM058258.1	Liftoff	CDS	24861940	24862020	.	-	.	ID=cds-NP_001349226.1;Parent=rna-NM_001362297.1;Dbxref=GeneID:108013,GenBank:NP_001349226.1,MGI:MGI:1932407;Name=NP_001349226.1;Note=isoform 21 is encoded by transcript variant 27;gbkey=CDS;gene=Celf4;product=CUGBP Elav-like family member 4 isoform 21;protein_id=NP_001349226.1;extra_copy_number=0
CM058258.1	Liftoff	CDS	24863185	24863250	.	-	.	ID=cds-NP_001349226.1;Parent=rna-NM_001362297.1;Dbxref=GeneID:108013,GenBank:NP_001349226.1,MGI:MGI:1932407;Name=NP_001349226.1;Note=isoform 21 is encoded by transcript variant 27;gbkey=CDS;gene=Celf4;product=CUGBP Elav-like family member 4 isoform 21;protein_id=NP_001349226.1;extra_copy_number=0
CM058258.1	Liftoff	CDS	24866923	24867072	.	-	.	ID=cds-NP_001349226.1;Parent=rna-NM_001362297.1;Dbxref=GeneID:108013,GenBank:NP_001349226.1,MGI:MGI:1932407;Name=NP_001349226.1;Note=isoform 21 is encoded by transcript variant 27;gbkey=CDS;gene=Celf4;product=CUGBP Elav-like family member 4 isoform 21;protein_id=NP_001349226.1;extra_copy_number=0
CM058258.1	Liftoff	CDS	24868655	24868802	.	-	.	ID=cds-NP_001349226.1;Parent=rna-NM_001362297.1;Dbxref=GeneID:108013,GenBank:NP_001349226.1,MGI:MGI:1932407;Name=NP_001349226.1;Note=isoform 21 is encoded by transcript variant 27;gbkey=CDS;gene=Celf4;product=CUGBP Elav-like family member 4 isoform 21;protein_id=NP_001349226.1;extra_copy_number=0
CM058258.1	Liftoff	CDS	24869861	24870004	.	-	.	ID=cds-NP_001349226.1;Parent=rna-NM_001362297.1;Dbxref=GeneID:108013,GenBank:NP_001349226.1,MGI:MGI:1932407;Name=NP_001349226.1;Note=isoform 21 is encoded by transcript variant 27;gbkey=CDS;gene=Celf4;product=CUGBP Elav-like family member 4 isoform 21;protein_id=NP_001349226.1;extra_copy_number=0
CM058258.1	Liftoff	CDS	24870211	24870290	.	-	.	ID=cds-NP_001349226.1;Parent=rna-NM_001362297.1;Dbxref=GeneID:108013,GenBank:NP_001349226.1,MGI:MGI:1932407;Name=NP_001349226.1;Note=isoform 21 is encoded by transcript variant 27;gbkey=CDS;gene=Celf4;product=CUGBP Elav-like family member 4 isoform 21;protein_id=NP_001349226.1;extra_copy_number=0
CM058258.1	Liftoff	CDS	24870615	24870743	.	-	.	ID=cds-NP_001349226.1;Parent=rna-NM_001362297.1;Dbxref=GeneID:108013,GenBank:NP_001349226.1,MGI:MGI:1932407;Name=NP_001349226.1;Note=isoform 21 is encoded by transcript variant 27;gbkey=CDS;gene=Celf4;product=CUGBP Elav-like family member 4 isoform 21;protein_id=NP_001349226.1;extra_copy_number=0
CM058258.1	Liftoff	CDS	24903403	24903481	.	-	.	ID=cds-NP_001349226.1;Parent=rna-NM_001362297.1;Dbxref=GeneID:108013,GenBank:NP_001349226.1,MGI:MGI:1932407;Name=NP_001349226.1;Note=isoform 21 is encoded by transcript variant 27;gbkey=CDS;gene=Celf4;product=CUGBP Elav-like family member 4 isoform 21;protein_id=NP_001349226.1;extra_copy_number=0
CM058258.1	Liftoff	CDS	25045228	25045310	.	-	.	ID=cds-NP_001349226.1;Parent=rna-NM_001362297.1;Dbxref=GeneID:108013,GenBank:NP_001349226.1,MGI:MGI:1932407;Name=NP_001349226.1;Note=isoform 21 is encoded by transcript variant 27;gbkey=CDS;gene=Celf4;product=CUGBP Elav-like family member 4 isoform 21;protein_id=NP_001349226.1;extra_copy_number=0
CM058258.1	Liftoff	CDS	25119171	25119456	.	-	.	ID=cds-NP_001349226.1;Parent=rna-NM_001362297.1;Dbxref=GeneID:108013,GenBank:NP_001349226.1,MGI:MGI:1932407;Name=NP_001349226.1;Note=isoform 21 is encoded by transcript variant 27;gbkey=CDS;gene=Celf4;product=CUGBP Elav-like family member 4 isoform 21;protein_id=NP_001349226.1;extra_copy_number=0
CM058258.1	Liftoff	mRNA	24843334	25119988	.	-	.	ID=rna-NM_001362299.1;Parent=gene-Celf4;Dbxref=GeneID:108013,GenBank:NM_001362299.1,MGI:MGI:1932407;Name=NM_001362299.1;gbkey=mRNA;gene=Celf4;product=CUGBP%2C Elav-like family member 4%2C transcript variant 28;transcript_id=NM_001362299.1;matches_ref_protein=True;valid_ORF=True;extra_copy_number=0
CM058258.1	Liftoff	exon	24843334	24845425	.	-	.	ID=exon-NM_001362299.1-13;Parent=rna-NM_001362299.1;Dbxref=GeneID:108013,GenBank:NM_001362299.1,MGI:MGI:1932407;gbkey=mRNA;gene=Celf4;product=CUGBP%2C Elav-like family member 4%2C transcript variant 28;transcript_id=NM_001362299.1;extra_copy_number=0
CM058258.1	Liftoff	exon	24852510	24852681	.	-	.	ID=exon-NM_001362299.1-12;Parent=rna-NM_001362299.1;Dbxref=GeneID:108013,GenBank:NM_001362299.1,MGI:MGI:1932407;gbkey=mRNA;gene=Celf4;product=CUGBP%2C Elav-like family member 4%2C transcript variant 28;transcript_id=NM_001362299.1;extra_copy_number=0
CM058258.1	Liftoff	exon	24856797	24856940	.	-	.	ID=exon-NM_001362299.1-11;Parent=rna-NM_001362299.1;Dbxref=GeneID:108013,GenBank:NM_001362299.1,MGI:MGI:1932407;gbkey=mRNA;gene=Celf4;product=CUGBP%2C Elav-like family member 4%2C transcript variant 28;transcript_id=NM_001362299.1;extra_copy_number=0
CM058258.1	Liftoff	exon	24861940	24862020	.	-	.	ID=exon-NM_001362299.1-10;Parent=rna-NM_001362299.1;Dbxref=GeneID:108013,GenBank:NM_001362299.1,MGI:MGI:1932407;gbkey=mRNA;gene=Celf4;product=CUGBP%2C Elav-like family member 4%2C transcript variant 28;transcript_id=NM_001362299.1;extra_copy_number=0
CM058258.1	Liftoff	exon	24863185	24863250	.	-	.	ID=exon-NM_001362299.1-9;Parent=rna-NM_001362299.1;Dbxref=GeneID:108013,GenBank:NM_001362299.1,MGI:MGI:1932407;gbkey=mRNA;gene=Celf4;product=CUGBP%2C Elav-like family member 4%2C transcript variant 28;transcript_id=NM_001362299.1;extra_copy_number=0
CM058258.1	Liftoff	exon	24866923	24867072	.	-	.	ID=exon-NM_001362299.1-8;Parent=rna-NM_001362299.1;Dbxref=GeneID:108013,GenBank:NM_001362299.1,MGI:MGI:1932407;gbkey=mRNA;gene=Celf4;product=CUGBP%2C Elav-like family member 4%2C transcript variant 28;transcript_id=NM_001362299.1;extra_copy_number=0
CM058258.1	Liftoff	exon	24868655	24868799	.	-	.	ID=exon-NM_001362299.1-7;Parent=rna-NM_001362299.1;Dbxref=GeneID:108013,GenBank:NM_001362299.1,MGI:MGI:1932407;gbkey=mRNA;gene=Celf4;product=CUGBP%2C Elav-like family member 4%2C transcript variant 28;transcript_id=NM_001362299.1;extra_copy_number=0
CM058258.1	Liftoff	exon	24869861	24870004	.	-	.	ID=exon-NM_001362299.1-6;Parent=rna-NM_001362299.1;Dbxref=GeneID:108013,GenBank:NM_001362299.1,MGI:MGI:1932407;gbkey=mRNA;gene=Celf4;product=CUGBP%2C Elav-like family member 4%2C transcript variant 28;transcript_id=NM_001362299.1;extra_copy_number=0
CM058258.1	Liftoff	exon	24870211	24870290	.	-	.	ID=exon-NM_001362299.1-5;Parent=rna-NM_001362299.1;Dbxref=GeneID:108013,GenBank:NM_001362299.1,MGI:MGI:1932407;gbkey=mRNA;gene=Celf4;product=CUGBP%2C Elav-like family member 4%2C transcript variant 28;transcript_id=NM_001362299.1;extra_copy_number=0
CM058258.1	Liftoff	exon	24870615	24870743	.	-	.	ID=exon-NM_001362299.1-4;Parent=rna-NM_001362299.1;Dbxref=GeneID:108013,GenBank:NM_001362299.1,MGI:MGI:1932407;gbkey=mRNA;gene=Celf4;product=CUGBP%2C Elav-like family member 4%2C transcript variant 28;transcript_id=NM_001362299.1;extra_copy_number=0
CM058258.1	Liftoff	exon	24903403	24903481	.	-	.	ID=exon-NM_001362299.1-3;Parent=rna-NM_001362299.1;Dbxref=GeneID:108013,GenBank:NM_001362299.1,MGI:MGI:1932407;gbkey=mRNA;gene=Celf4;product=CUGBP%2C Elav-like family member 4%2C transcript variant 28;transcript_id=NM_001362299.1;extra_copy_number=0
CM058258.1	Liftoff	exon	25045228	25045310	.	-	.	ID=exon-NM_001362299.1-2;Parent=rna-NM_001362299.1;Dbxref=GeneID:108013,GenBank:NM_001362299.1,MGI:MGI:1932407;gbkey=mRNA;gene=Celf4;product=CUGBP%2C Elav-like family member 4%2C transcript variant 28;transcript_id=NM_001362299.1;extra_copy_number=0
CM058258.1	Liftoff	exon	25119171	25119988	.	-	.	ID=exon-NM_001362299.1-1;Parent=rna-NM_001362299.1;Dbxref=GeneID:108013,GenBank:NM_001362299.1,MGI:MGI:1932407;gbkey=mRNA;gene=Celf4;product=CUGBP%2C Elav-like family member 4%2C transcript variant 28;transcript_id=NM_001362299.1;extra_copy_number=0
CM058258.1	Liftoff	CDS	24852554	24852681	.	-	.	ID=cds-NP_001349228.1;Parent=rna-NM_001362299.1;Dbxref=GeneID:108013,GenBank:NP_001349228.1,MGI:MGI:1932407;Name=NP_001349228.1;Note=isoform 23 is encoded by transcript variant 28;gbkey=CDS;gene=Celf4;product=CUGBP Elav-like family member 4 isoform 23;protein_id=NP_001349228.1;extra_copy_number=0
CM058258.1	Liftoff	CDS	24856797	24856940	.	-	.	ID=cds-NP_001349228.1;Parent=rna-NM_001362299.1;Dbxref=GeneID:108013,GenBank:NP_001349228.1,MGI:MGI:1932407;Name=NP_001349228.1;Note=isoform 23 is encoded by transcript variant 28;gbkey=CDS;gene=Celf4;product=CUGBP Elav-like family member 4 isoform 23;protein_id=NP_001349228.1;extra_copy_number=0
CM058258.1	Liftoff	CDS	24861940	24862020	.	-	.	ID=cds-NP_001349228.1;Parent=rna-NM_001362299.1;Dbxref=GeneID:108013,GenBank:NP_001349228.1,MGI:MGI:1932407;Name=NP_001349228.1;Note=isoform 23 is encoded by transcript variant 28;gbkey=CDS;gene=Celf4;product=CUGBP Elav-like family member 4 isoform 23;protein_id=NP_001349228.1;extra_copy_number=0
CM058258.1	Liftoff	CDS	24863185	24863250	.	-	.	ID=cds-NP_001349228.1;Parent=rna-NM_001362299.1;Dbxref=GeneID:108013,GenBank:NP_001349228.1,MGI:MGI:1932407;Name=NP_001349228.1;Note=isoform 23 is encoded by transcript variant 28;gbkey=CDS;gene=Celf4;product=CUGBP Elav-like family member 4 isoform 23;protein_id=NP_001349228.1;extra_copy_number=0
CM058258.1	Liftoff	CDS	24866923	24867072	.	-	.	ID=cds-NP_001349228.1;Parent=rna-NM_001362299.1;Dbxref=GeneID:108013,GenBank:NP_001349228.1,MGI:MGI:1932407;Name=NP_001349228.1;Note=isoform 23 is encoded by transcript variant 28;gbkey=CDS;gene=Celf4;product=CUGBP Elav-like family member 4 isoform 23;protein_id=NP_001349228.1;extra_copy_number=0
CM058258.1	Liftoff	CDS	24868655	24868799	.	-	.	ID=cds-NP_001349228.1;Parent=rna-NM_001362299.1;Dbxref=GeneID:108013,GenBank:NP_001349228.1,MGI:MGI:1932407;Name=NP_001349228.1;Note=isoform 23 is encoded by transcript variant 28;gbkey=CDS;gene=Celf4;product=CUGBP Elav-like family member 4 isoform 23;protein_id=NP_001349228.1;extra_copy_number=0
CM058258.1	Liftoff	CDS	24869861	24870004	.	-	.	ID=cds-NP_001349228.1;Parent=rna-NM_001362299.1;Dbxref=GeneID:108013,GenBank:NP_001349228.1,MGI:MGI:1932407;Name=NP_001349228.1;Note=isoform 23 is encoded by transcript variant 28;gbkey=CDS;gene=Celf4;product=CUGBP Elav-like family member 4 isoform 23;protein_id=NP_001349228.1;extra_copy_number=0
CM058258.1	Liftoff	CDS	24870211	24870290	.	-	.	ID=cds-NP_001349228.1;Parent=rna-NM_001362299.1;Dbxref=GeneID:108013,GenBank:NP_001349228.1,MGI:MGI:1932407;Name=NP_001349228.1;Note=isoform 23 is encoded by transcript variant 28;gbkey=CDS;gene=Celf4;product=CUGBP Elav-like family member 4 isoform 23;protein_id=NP_001349228.1;extra_copy_number=0
CM058258.1	Liftoff	CDS	24870615	24870743	.	-	.	ID=cds-NP_001349228.1;Parent=rna-NM_001362299.1;Dbxref=GeneID:108013,GenBank:NP_001349228.1,MGI:MGI:1932407;Name=NP_001349228.1;Note=isoform 23 is encoded by transcript variant 28;gbkey=CDS;gene=Celf4;product=CUGBP Elav-like family member 4 isoform 23;protein_id=NP_001349228.1;extra_copy_number=0
CM058258.1	Liftoff	CDS	24903403	24903481	.	-	.	ID=cds-NP_001349228.1;Parent=rna-NM_001362299.1;Dbxref=GeneID:108013,GenBank:NP_001349228.1,MGI:MGI:1932407;Name=NP_001349228.1;Note=isoform 23 is encoded by transcript variant 28;gbkey=CDS;gene=Celf4;product=CUGBP Elav-like family member 4 isoform 23;protein_id=NP_001349228.1;extra_copy_number=0
CM058258.1	Liftoff	CDS	25045228	25045310	.	-	.	ID=cds-NP_001349228.1;Parent=rna-NM_001362299.1;Dbxref=GeneID:108013,GenBank:NP_001349228.1,MGI:MGI:1932407;Name=NP_001349228.1;Note=isoform 23 is encoded by transcript variant 28;gbkey=CDS;gene=Celf4;product=CUGBP Elav-like family member 4 isoform 23;protein_id=NP_001349228.1;extra_copy_number=0
CM058258.1	Liftoff	CDS	25119171	25119456	.	-	.	ID=cds-NP_001349228.1;Parent=rna-NM_001362299.1;Dbxref=GeneID:108013,GenBank:NP_001349228.1,MGI:MGI:1932407;Name=NP_001349228.1;Note=isoform 23 is encoded by transcript variant 28;gbkey=CDS;gene=Celf4;product=CUGBP Elav-like family member 4 isoform 23;protein_id=NP_001349228.1;extra_copy_number=0
CM058258.1	Liftoff	mRNA	24843334	25119988	.	-	.	ID=rna-NM_001362300.1;Parent=gene-Celf4;Dbxref=GeneID:108013,GenBank:NM_001362300.1,MGI:MGI:1932407;Name=NM_001362300.1;gbkey=mRNA;gene=Celf4;product=CUGBP%2C Elav-like family member 4%2C transcript variant 29;transcript_id=NM_001362300.1;matches_ref_protein=True;valid_ORF=True;extra_copy_number=0
CM058258.1	Liftoff	exon	24843334	24845425	.	-	.	ID=exon-NM_001362300.1-13;Parent=rna-NM_001362300.1;Dbxref=GeneID:108013,GenBank:NM_001362300.1,MGI:MGI:1932407;gbkey=mRNA;gene=Celf4;product=CUGBP%2C Elav-like family member 4%2C transcript variant 29;transcript_id=NM_001362300.1;extra_copy_number=0
CM058258.1	Liftoff	exon	24852510	24852681	.	-	.	ID=exon-NM_001362300.1-12;Parent=rna-NM_001362300.1;Dbxref=GeneID:108013,GenBank:NM_001362300.1,MGI:MGI:1932407;gbkey=mRNA;gene=Celf4;product=CUGBP%2C Elav-like family member 4%2C transcript variant 29;transcript_id=NM_001362300.1;extra_copy_number=0
CM058258.1	Liftoff	exon	24856797	24856940	.	-	.	ID=exon-NM_001362300.1-11;Parent=rna-NM_001362300.1;Dbxref=GeneID:108013,GenBank:NM_001362300.1,MGI:MGI:1932407;gbkey=mRNA;gene=Celf4;product=CUGBP%2C Elav-like family member 4%2C transcript variant 29;transcript_id=NM_001362300.1;extra_copy_number=0
CM058258.1	Liftoff	exon	24861940	24862023	.	-	.	ID=exon-NM_001362300.1-10;Parent=rna-NM_001362300.1;Dbxref=GeneID:108013,GenBank:NM_001362300.1,MGI:MGI:1932407;gbkey=mRNA;gene=Celf4;product=CUGBP%2C Elav-like family member 4%2C transcript variant 29;transcript_id=NM_001362300.1;extra_copy_number=0
CM058258.1	Liftoff	exon	24863185	24863250	.	-	.	ID=exon-NM_001362300.1-9;Parent=rna-NM_001362300.1;Dbxref=GeneID:108013,GenBank:NM_001362300.1,MGI:MGI:1932407;gbkey=mRNA;gene=Celf4;product=CUGBP%2C Elav-like family member 4%2C transcript variant 29;transcript_id=NM_001362300.1;extra_copy_number=0
CM058258.1	Liftoff	exon	24866923	24867072	.	-	.	ID=exon-NM_001362300.1-8;Parent=rna-NM_001362300.1;Dbxref=GeneID:108013,GenBank:NM_001362300.1,MGI:MGI:1932407;gbkey=mRNA;gene=Celf4;product=CUGBP%2C Elav-like family member 4%2C transcript variant 29;transcript_id=NM_001362300.1;extra_copy_number=0
CM058258.1	Liftoff	exon	24868655	24868799	.	-	.	ID=exon-NM_001362300.1-7;Parent=rna-NM_001362300.1;Dbxref=GeneID:108013,GenBank:NM_001362300.1,MGI:MGI:1932407;gbkey=mRNA;gene=Celf4;product=CUGBP%2C Elav-like family member 4%2C transcript variant 29;transcript_id=NM_001362300.1;extra_copy_number=0
CM058258.1	Liftoff	exon	24869861	24870004	.	-	.	ID=exon-NM_001362300.1-6;Parent=rna-NM_001362300.1;Dbxref=GeneID:108013,GenBank:NM_001362300.1,MGI:MGI:1932407;gbkey=mRNA;gene=Celf4;product=CUGBP%2C Elav-like family member 4%2C transcript variant 29;transcript_id=NM_001362300.1;extra_copy_number=0
CM058258.1	Liftoff	exon	24870211	24870290	.	-	.	ID=exon-NM_001362300.1-5;Parent=rna-NM_001362300.1;Dbxref=GeneID:108013,GenBank:NM_001362300.1,MGI:MGI:1932407;gbkey=mRNA;gene=Celf4;product=CUGBP%2C Elav-like family member 4%2C transcript variant 29;transcript_id=NM_001362300.1;extra_copy_number=0
CM058258.1	Liftoff	exon	24870615	24870740	.	-	.	ID=exon-NM_001362300.1-4;Parent=rna-NM_001362300.1;Dbxref=GeneID:108013,GenBank:NM_001362300.1,MGI:MGI:1932407;gbkey=mRNA;gene=Celf4;product=CUGBP%2C Elav-like family member 4%2C transcript variant 29;transcript_id=NM_001362300.1;extra_copy_number=0
CM058258.1	Liftoff	exon	24903403	24903481	.	-	.	ID=exon-NM_001362300.1-3;Parent=rna-NM_001362300.1;Dbxref=GeneID:108013,GenBank:NM_001362300.1,MGI:MGI:1932407;gbkey=mRNA;gene=Celf4;product=CUGBP%2C Elav-like family member 4%2C transcript variant 29;transcript_id=NM_001362300.1;extra_copy_number=0
CM058258.1	Liftoff	exon	25045228	25045310	.	-	.	ID=exon-NM_001362300.1-2;Parent=rna-NM_001362300.1;Dbxref=GeneID:108013,GenBank:NM_001362300.1,MGI:MGI:1932407;gbkey=mRNA;gene=Celf4;product=CUGBP%2C Elav-like family member 4%2C transcript variant 29;transcript_id=NM_001362300.1;extra_copy_number=0
CM058258.1	Liftoff	exon	25119171	25119988	.	-	.	ID=exon-NM_001362300.1-1;Parent=rna-NM_001362300.1;Dbxref=GeneID:108013,GenBank:NM_001362300.1,MGI:MGI:1932407;gbkey=mRNA;gene=Celf4;product=CUGBP%2C Elav-like family member 4%2C transcript variant 29;transcript_id=NM_001362300.1;extra_copy_number=0
CM058258.1	Liftoff	CDS	24852554	24852681	.	-	.	ID=cds-NP_001349229.1;Parent=rna-NM_001362300.1;Dbxref=GeneID:108013,GenBank:NP_001349229.1,MGI:MGI:1932407;Name=NP_001349229.1;Note=isoform 24 is encoded by transcript variant 29;gbkey=CDS;gene=Celf4;product=CUGBP Elav-like family member 4 isoform 24;protein_id=NP_001349229.1;extra_copy_number=0
CM058258.1	Liftoff	CDS	24856797	24856940	.	-	.	ID=cds-NP_001349229.1;Parent=rna-NM_001362300.1;Dbxref=GeneID:108013,GenBank:NP_001349229.1,MGI:MGI:1932407;Name=NP_001349229.1;Note=isoform 24 is encoded by transcript variant 29;gbkey=CDS;gene=Celf4;product=CUGBP Elav-like family member 4 isoform 24;protein_id=NP_001349229.1;extra_copy_number=0
CM058258.1	Liftoff	CDS	24861940	24862023	.	-	.	ID=cds-NP_001349229.1;Parent=rna-NM_001362300.1;Dbxref=GeneID:108013,GenBank:NP_001349229.1,MGI:MGI:1932407;Name=NP_001349229.1;Note=isoform 24 is encoded by transcript variant 29;gbkey=CDS;gene=Celf4;product=CUGBP Elav-like family member 4 isoform 24;protein_id=NP_001349229.1;extra_copy_number=0
CM058258.1	Liftoff	CDS	24863185	24863250	.	-	.	ID=cds-NP_001349229.1;Parent=rna-NM_001362300.1;Dbxref=GeneID:108013,GenBank:NP_001349229.1,MGI:MGI:1932407;Name=NP_001349229.1;Note=isoform 24 is encoded by transcript variant 29;gbkey=CDS;gene=Celf4;product=CUGBP Elav-like family member 4 isoform 24;protein_id=NP_001349229.1;extra_copy_number=0
CM058258.1	Liftoff	CDS	24866923	24867072	.	-	.	ID=cds-NP_001349229.1;Parent=rna-NM_001362300.1;Dbxref=GeneID:108013,GenBank:NP_001349229.1,MGI:MGI:1932407;Name=NP_001349229.1;Note=isoform 24 is encoded by transcript variant 29;gbkey=CDS;gene=Celf4;product=CUGBP Elav-like family member 4 isoform 24;protein_id=NP_001349229.1;extra_copy_number=0
CM058258.1	Liftoff	CDS	24868655	24868799	.	-	.	ID=cds-NP_001349229.1;Parent=rna-NM_001362300.1;Dbxref=GeneID:108013,GenBank:NP_001349229.1,MGI:MGI:1932407;Name=NP_001349229.1;Note=isoform 24 is encoded by transcript variant 29;gbkey=CDS;gene=Celf4;product=CUGBP Elav-like family member 4 isoform 24;protein_id=NP_001349229.1;extra_copy_number=0
CM058258.1	Liftoff	CDS	24869861	24870004	.	-	.	ID=cds-NP_001349229.1;Parent=rna-NM_001362300.1;Dbxref=GeneID:108013,GenBank:NP_001349229.1,MGI:MGI:1932407;Name=NP_001349229.1;Note=isoform 24 is encoded by transcript variant 29;gbkey=CDS;gene=Celf4;product=CUGBP Elav-like family member 4 isoform 24;protein_id=NP_001349229.1;extra_copy_number=0
CM058258.1	Liftoff	CDS	24870211	24870290	.	-	.	ID=cds-NP_001349229.1;Parent=rna-NM_001362300.1;Dbxref=GeneID:108013,GenBank:NP_001349229.1,MGI:MGI:1932407;Name=NP_001349229.1;Note=isoform 24 is encoded by transcript variant 29;gbkey=CDS;gene=Celf4;product=CUGBP Elav-like family member 4 isoform 24;protein_id=NP_001349229.1;extra_copy_number=0
CM058258.1	Liftoff	CDS	24870615	24870740	.	-	.	ID=cds-NP_001349229.1;Parent=rna-NM_001362300.1;Dbxref=GeneID:108013,GenBank:NP_001349229.1,MGI:MGI:1932407;Name=NP_001349229.1;Note=isoform 24 is encoded by transcript variant 29;gbkey=CDS;gene=Celf4;product=CUGBP Elav-like family member 4 isoform 24;protein_id=NP_001349229.1;extra_copy_number=0
CM058258.1	Liftoff	CDS	24903403	24903481	.	-	.	ID=cds-NP_001349229.1;Parent=rna-NM_001362300.1;Dbxref=GeneID:108013,GenBank:NP_001349229.1,MGI:MGI:1932407;Name=NP_001349229.1;Note=isoform 24 is encoded by transcript variant 29;gbkey=CDS;gene=Celf4;product=CUGBP Elav-like family member 4 isoform 24;protein_id=NP_001349229.1;extra_copy_number=0
CM058258.1	Liftoff	CDS	25045228	25045310	.	-	.	ID=cds-NP_001349229.1;Parent=rna-NM_001362300.1;Dbxref=GeneID:108013,GenBank:NP_001349229.1,MGI:MGI:1932407;Name=NP_001349229.1;Note=isoform 24 is encoded by transcript variant 29;gbkey=CDS;gene=Celf4;product=CUGBP Elav-like family member 4 isoform 24;protein_id=NP_001349229.1;extra_copy_number=0
CM058258.1	Liftoff	CDS	25119171	25119456	.	-	.	ID=cds-NP_001349229.1;Parent=rna-NM_001362300.1;Dbxref=GeneID:108013,GenBank:NP_001349229.1,MGI:MGI:1932407;Name=NP_001349229.1;Note=isoform 24 is encoded by transcript variant 29;gbkey=CDS;gene=Celf4;product=CUGBP Elav-like family member 4 isoform 24;protein_id=NP_001349229.1;extra_copy_number=0
CM058258.1	Liftoff	mRNA	24843334	25119988	.	-	.	ID=rna-NM_001362301.1;Parent=gene-Celf4;Dbxref=GeneID:108013,GenBank:NM_001362301.1,MGI:MGI:1932407;Name=NM_001362301.1;gbkey=mRNA;gene=Celf4;product=CUGBP%2C Elav-like family member 4%2C transcript variant 30;transcript_id=NM_001362301.1;matches_ref_protein=True;valid_ORF=True;extra_copy_number=0
CM058258.1	Liftoff	exon	24843334	24845425	.	-	.	ID=exon-NM_001362301.1-13;Parent=rna-NM_001362301.1;Dbxref=GeneID:108013,GenBank:NM_001362301.1,MGI:MGI:1932407;gbkey=mRNA;gene=Celf4;product=CUGBP%2C Elav-like family member 4%2C transcript variant 30;transcript_id=NM_001362301.1;extra_copy_number=0
CM058258.1	Liftoff	exon	24852510	24852681	.	-	.	ID=exon-NM_001362301.1-12;Parent=rna-NM_001362301.1;Dbxref=GeneID:108013,GenBank:NM_001362301.1,MGI:MGI:1932407;gbkey=mRNA;gene=Celf4;product=CUGBP%2C Elav-like family member 4%2C transcript variant 30;transcript_id=NM_001362301.1;extra_copy_number=0
CM058258.1	Liftoff	exon	24856809	24856940	.	-	.	ID=exon-NM_001362301.1-11;Parent=rna-NM_001362301.1;Dbxref=GeneID:108013,GenBank:NM_001362301.1,MGI:MGI:1932407;gbkey=mRNA;gene=Celf4;product=CUGBP%2C Elav-like family member 4%2C transcript variant 30;transcript_id=NM_001362301.1;extra_copy_number=0
CM058258.1	Liftoff	exon	24861940	24862020	.	-	.	ID=exon-NM_001362301.1-10;Parent=rna-NM_001362301.1;Dbxref=GeneID:108013,GenBank:NM_001362301.1,MGI:MGI:1932407;gbkey=mRNA;gene=Celf4;product=CUGBP%2C Elav-like family member 4%2C transcript variant 30;transcript_id=NM_001362301.1;extra_copy_number=0
CM058258.1	Liftoff	exon	24863185	24863250	.	-	.	ID=exon-NM_001362301.1-9;Parent=rna-NM_001362301.1;Dbxref=GeneID:108013,GenBank:NM_001362301.1,MGI:MGI:1932407;gbkey=mRNA;gene=Celf4;product=CUGBP%2C Elav-like family member 4%2C transcript variant 30;transcript_id=NM_001362301.1;extra_copy_number=0
CM058258.1	Liftoff	exon	24866923	24867072	.	-	.	ID=exon-NM_001362301.1-8;Parent=rna-NM_001362301.1;Dbxref=GeneID:108013,GenBank:NM_001362301.1,MGI:MGI:1932407;gbkey=mRNA;gene=Celf4;product=CUGBP%2C Elav-like family member 4%2C transcript variant 30;transcript_id=NM_001362301.1;extra_copy_number=0
CM058258.1	Liftoff	exon	24868655	24868802	.	-	.	ID=exon-NM_001362301.1-7;Parent=rna-NM_001362301.1;Dbxref=GeneID:108013,GenBank:NM_001362301.1,MGI:MGI:1932407;gbkey=mRNA;gene=Celf4;product=CUGBP%2C Elav-like family member 4%2C transcript variant 30;transcript_id=NM_001362301.1;extra_copy_number=0
CM058258.1	Liftoff	exon	24869861	24870004	.	-	.	ID=exon-NM_001362301.1-6;Parent=rna-NM_001362301.1;Dbxref=GeneID:108013,GenBank:NM_001362301.1,MGI:MGI:1932407;gbkey=mRNA;gene=Celf4;product=CUGBP%2C Elav-like family member 4%2C transcript variant 30;transcript_id=NM_001362301.1;extra_copy_number=0
CM058258.1	Liftoff	exon	24870211	24870290	.	-	.	ID=exon-NM_001362301.1-5;Parent=rna-NM_001362301.1;Dbxref=GeneID:108013,GenBank:NM_001362301.1,MGI:MGI:1932407;gbkey=mRNA;gene=Celf4;product=CUGBP%2C Elav-like family member 4%2C transcript variant 30;transcript_id=NM_001362301.1;extra_copy_number=0
CM058258.1	Liftoff	exon	24870615	24870743	.	-	.	ID=exon-NM_001362301.1-4;Parent=rna-NM_001362301.1;Dbxref=GeneID:108013,GenBank:NM_001362301.1,MGI:MGI:1932407;gbkey=mRNA;gene=Celf4;product=CUGBP%2C Elav-like family member 4%2C transcript variant 30;transcript_id=NM_001362301.1;extra_copy_number=0
CM058258.1	Liftoff	exon	24903403	24903481	.	-	.	ID=exon-NM_001362301.1-3;Parent=rna-NM_001362301.1;Dbxref=GeneID:108013,GenBank:NM_001362301.1,MGI:MGI:1932407;gbkey=mRNA;gene=Celf4;product=CUGBP%2C Elav-like family member 4%2C transcript variant 30;transcript_id=NM_001362301.1;extra_copy_number=0
CM058258.1	Liftoff	exon	25045228	25045310	.	-	.	ID=exon-NM_001362301.1-2;Parent=rna-NM_001362301.1;Dbxref=GeneID:108013,GenBank:NM_001362301.1,MGI:MGI:1932407;gbkey=mRNA;gene=Celf4;product=CUGBP%2C Elav-like family member 4%2C transcript variant 30;transcript_id=NM_001362301.1;extra_copy_number=0
CM058258.1	Liftoff	exon	25119171	25119988	.	-	.	ID=exon-NM_001362301.1-1;Parent=rna-NM_001362301.1;Dbxref=GeneID:108013,GenBank:NM_001362301.1,MGI:MGI:1932407;gbkey=mRNA;gene=Celf4;product=CUGBP%2C Elav-like family member 4%2C transcript variant 30;transcript_id=NM_001362301.1;extra_copy_number=0
CM058258.1	Liftoff	CDS	24852554	24852681	.	-	.	ID=cds-NP_001349230.1;Parent=rna-NM_001362301.1;Dbxref=GeneID:108013,GenBank:NP_001349230.1,MGI:MGI:1932407;Name=NP_001349230.1;Note=isoform 25 is encoded by transcript variant 30;gbkey=CDS;gene=Celf4;product=CUGBP Elav-like family member 4 isoform 25;protein_id=NP_001349230.1;extra_copy_number=0
CM058258.1	Liftoff	CDS	24856809	24856940	.	-	.	ID=cds-NP_001349230.1;Parent=rna-NM_001362301.1;Dbxref=GeneID:108013,GenBank:NP_001349230.1,MGI:MGI:1932407;Name=NP_001349230.1;Note=isoform 25 is encoded by transcript variant 30;gbkey=CDS;gene=Celf4;product=CUGBP Elav-like family member 4 isoform 25;protein_id=NP_001349230.1;extra_copy_number=0
CM058258.1	Liftoff	CDS	24861940	24862020	.	-	.	ID=cds-NP_001349230.1;Parent=rna-NM_001362301.1;Dbxref=GeneID:108013,GenBank:NP_001349230.1,MGI:MGI:1932407;Name=NP_001349230.1;Note=isoform 25 is encoded by transcript variant 30;gbkey=CDS;gene=Celf4;product=CUGBP Elav-like family member 4 isoform 25;protein_id=NP_001349230.1;extra_copy_number=0
CM058258.1	Liftoff	CDS	24863185	24863250	.	-	.	ID=cds-NP_001349230.1;Parent=rna-NM_001362301.1;Dbxref=GeneID:108013,GenBank:NP_001349230.1,MGI:MGI:1932407;Name=NP_001349230.1;Note=isoform 25 is encoded by transcript variant 30;gbkey=CDS;gene=Celf4;product=CUGBP Elav-like family member 4 isoform 25;protein_id=NP_001349230.1;extra_copy_number=0
CM058258.1	Liftoff	CDS	24866923	24867072	.	-	.	ID=cds-NP_001349230.1;Parent=rna-NM_001362301.1;Dbxref=GeneID:108013,GenBank:NP_001349230.1,MGI:MGI:1932407;Name=NP_001349230.1;Note=isoform 25 is encoded by transcript variant 30;gbkey=CDS;gene=Celf4;product=CUGBP Elav-like family member 4 isoform 25;protein_id=NP_001349230.1;extra_copy_number=0
CM058258.1	Liftoff	CDS	24868655	24868802	.	-	.	ID=cds-NP_001349230.1;Parent=rna-NM_001362301.1;Dbxref=GeneID:108013,GenBank:NP_001349230.1,MGI:MGI:1932407;Name=NP_001349230.1;Note=isoform 25 is encoded by transcript variant 30;gbkey=CDS;gene=Celf4;product=CUGBP Elav-like family member 4 isoform 25;protein_id=NP_001349230.1;extra_copy_number=0
CM058258.1	Liftoff	CDS	24869861	24870004	.	-	.	ID=cds-NP_001349230.1;Parent=rna-NM_001362301.1;Dbxref=GeneID:108013,GenBank:NP_001349230.1,MGI:MGI:1932407;Name=NP_001349230.1;Note=isoform 25 is encoded by transcript variant 30;gbkey=CDS;gene=Celf4;product=CUGBP Elav-like family member 4 isoform 25;protein_id=NP_001349230.1;extra_copy_number=0
CM058258.1	Liftoff	CDS	24870211	24870290	.	-	.	ID=cds-NP_001349230.1;Parent=rna-NM_001362301.1;Dbxref=GeneID:108013,GenBank:NP_001349230.1,MGI:MGI:1932407;Name=NP_001349230.1;Note=isoform 25 is encoded by transcript variant 30;gbkey=CDS;gene=Celf4;product=CUGBP Elav-like family member 4 isoform 25;protein_id=NP_001349230.1;extra_copy_number=0
CM058258.1	Liftoff	CDS	24870615	24870743	.	-	.	ID=cds-NP_001349230.1;Parent=rna-NM_001362301.1;Dbxref=GeneID:108013,GenBank:NP_001349230.1,MGI:MGI:1932407;Name=NP_001349230.1;Note=isoform 25 is encoded by transcript variant 30;gbkey=CDS;gene=Celf4;product=CUGBP Elav-like family member 4 isoform 25;protein_id=NP_001349230.1;extra_copy_number=0
CM058258.1	Liftoff	CDS	24903403	24903481	.	-	.	ID=cds-NP_001349230.1;Parent=rna-NM_001362301.1;Dbxref=GeneID:108013,GenBank:NP_001349230.1,MGI:MGI:1932407;Name=NP_001349230.1;Note=isoform 25 is encoded by transcript variant 30;gbkey=CDS;gene=Celf4;product=CUGBP Elav-like family member 4 isoform 25;protein_id=NP_001349230.1;extra_copy_number=0
CM058258.1	Liftoff	CDS	25045228	25045310	.	-	.	ID=cds-NP_001349230.1;Parent=rna-NM_001362301.1;Dbxref=GeneID:108013,GenBank:NP_001349230.1,MGI:MGI:1932407;Name=NP_001349230.1;Note=isoform 25 is encoded by transcript variant 30;gbkey=CDS;gene=Celf4;product=CUGBP Elav-like family member 4 isoform 25;protein_id=NP_001349230.1;extra_copy_number=0
CM058258.1	Liftoff	CDS	25119171	25119456	.	-	.	ID=cds-NP_001349230.1;Parent=rna-NM_001362301.1;Dbxref=GeneID:108013,GenBank:NP_001349230.1,MGI:MGI:1932407;Name=NP_001349230.1;Note=isoform 25 is encoded by transcript variant 30;gbkey=CDS;gene=Celf4;product=CUGBP Elav-like family member 4 isoform 25;protein_id=NP_001349230.1;extra_copy_number=0
CM058258.1	Liftoff	mRNA	24843334	25119988	.	-	.	ID=rna-NM_001362302.1;Parent=gene-Celf4;Dbxref=GeneID:108013,GenBank:NM_001362302.1,MGI:MGI:1932407;Name=NM_001362302.1;gbkey=mRNA;gene=Celf4;product=CUGBP%2C Elav-like family member 4%2C transcript variant 31;transcript_id=NM_001362302.1;matches_ref_protein=True;valid_ORF=True;extra_copy_number=0
CM058258.1	Liftoff	exon	24843334	24845425	.	-	.	ID=exon-NM_001362302.1-13;Parent=rna-NM_001362302.1;Dbxref=GeneID:108013,GenBank:NM_001362302.1,MGI:MGI:1932407;gbkey=mRNA;gene=Celf4;product=CUGBP%2C Elav-like family member 4%2C transcript variant 31;transcript_id=NM_001362302.1;extra_copy_number=0
CM058258.1	Liftoff	exon	24852510	24852681	.	-	.	ID=exon-NM_001362302.1-12;Parent=rna-NM_001362302.1;Dbxref=GeneID:108013,GenBank:NM_001362302.1,MGI:MGI:1932407;gbkey=mRNA;gene=Celf4;product=CUGBP%2C Elav-like family member 4%2C transcript variant 31;transcript_id=NM_001362302.1;extra_copy_number=0
CM058258.1	Liftoff	exon	24856797	24856940	.	-	.	ID=exon-NM_001362302.1-11;Parent=rna-NM_001362302.1;Dbxref=GeneID:108013,GenBank:NM_001362302.1,MGI:MGI:1932407;gbkey=mRNA;gene=Celf4;product=CUGBP%2C Elav-like family member 4%2C transcript variant 31;transcript_id=NM_001362302.1;extra_copy_number=0
CM058258.1	Liftoff	exon	24861940	24862020	.	-	.	ID=exon-NM_001362302.1-10;Parent=rna-NM_001362302.1;Dbxref=GeneID:108013,GenBank:NM_001362302.1,MGI:MGI:1932407;gbkey=mRNA;gene=Celf4;product=CUGBP%2C Elav-like family member 4%2C transcript variant 31;transcript_id=NM_001362302.1;extra_copy_number=0
CM058258.1	Liftoff	exon	24863185	24863250	.	-	.	ID=exon-NM_001362302.1-9;Parent=rna-NM_001362302.1;Dbxref=GeneID:108013,GenBank:NM_001362302.1,MGI:MGI:1932407;gbkey=mRNA;gene=Celf4;product=CUGBP%2C Elav-like family member 4%2C transcript variant 31;transcript_id=NM_001362302.1;extra_copy_number=0
CM058258.1	Liftoff	exon	24866923	24867072	.	-	.	ID=exon-NM_001362302.1-8;Parent=rna-NM_001362302.1;Dbxref=GeneID:108013,GenBank:NM_001362302.1,MGI:MGI:1932407;gbkey=mRNA;gene=Celf4;product=CUGBP%2C Elav-like family member 4%2C transcript variant 31;transcript_id=NM_001362302.1;extra_copy_number=0
CM058258.1	Liftoff	exon	24868655	24868802	.	-	.	ID=exon-NM_001362302.1-7;Parent=rna-NM_001362302.1;Dbxref=GeneID:108013,GenBank:NM_001362302.1,MGI:MGI:1932407;gbkey=mRNA;gene=Celf4;product=CUGBP%2C Elav-like family member 4%2C transcript variant 31;transcript_id=NM_001362302.1;extra_copy_number=0
CM058258.1	Liftoff	exon	24869861	24870004	.	-	.	ID=exon-NM_001362302.1-6;Parent=rna-NM_001362302.1;Dbxref=GeneID:108013,GenBank:NM_001362302.1,MGI:MGI:1932407;gbkey=mRNA;gene=Celf4;product=CUGBP%2C Elav-like family member 4%2C transcript variant 31;transcript_id=NM_001362302.1;extra_copy_number=0
CM058258.1	Liftoff	exon	24870193	24870290	.	-	.	ID=exon-NM_001362302.1-5;Parent=rna-NM_001362302.1;Dbxref=GeneID:108013,GenBank:NM_001362302.1,MGI:MGI:1932407;gbkey=mRNA;gene=Celf4;product=CUGBP%2C Elav-like family member 4%2C transcript variant 31;transcript_id=NM_001362302.1;extra_copy_number=0
CM058258.1	Liftoff	exon	24870615	24870740	.	-	.	ID=exon-NM_001362302.1-4;Parent=rna-NM_001362302.1;Dbxref=GeneID:108013,GenBank:NM_001362302.1,MGI:MGI:1932407;gbkey=mRNA;gene=Celf4;product=CUGBP%2C Elav-like family member 4%2C transcript variant 31;transcript_id=NM_001362302.1;extra_copy_number=0
CM058258.1	Liftoff	exon	24903433	24903481	.	-	.	ID=exon-NM_001362302.1-3;Parent=rna-NM_001362302.1;Dbxref=GeneID:108013,GenBank:NM_001362302.1,MGI:MGI:1932407;gbkey=mRNA;gene=Celf4;product=CUGBP%2C Elav-like family member 4%2C transcript variant 31;transcript_id=NM_001362302.1;extra_copy_number=0
CM058258.1	Liftoff	exon	25045228	25045310	.	-	.	ID=exon-NM_001362302.1-2;Parent=rna-NM_001362302.1;Dbxref=GeneID:108013,GenBank:NM_001362302.1,MGI:MGI:1932407;gbkey=mRNA;gene=Celf4;product=CUGBP%2C Elav-like family member 4%2C transcript variant 31;transcript_id=NM_001362302.1;extra_copy_number=0
CM058258.1	Liftoff	exon	25119171	25119988	.	-	.	ID=exon-NM_001362302.1-1;Parent=rna-NM_001362302.1;Dbxref=GeneID:108013,GenBank:NM_001362302.1,MGI:MGI:1932407;gbkey=mRNA;gene=Celf4;product=CUGBP%2C Elav-like family member 4%2C transcript variant 31;transcript_id=NM_001362302.1;extra_copy_number=0
CM058258.1	Liftoff	CDS	24852554	24852681	.	-	.	ID=cds-NP_001349231.1;Parent=rna-NM_001362302.1;Dbxref=GeneID:108013,GenBank:NP_001349231.1,MGI:MGI:1932407;Name=NP_001349231.1;Note=isoform 26 is encoded by transcript variant 31;gbkey=CDS;gene=Celf4;product=CUGBP Elav-like family member 4 isoform 26;protein_id=NP_001349231.1;extra_copy_number=0
CM058258.1	Liftoff	CDS	24856797	24856940	.	-	.	ID=cds-NP_001349231.1;Parent=rna-NM_001362302.1;Dbxref=GeneID:108013,GenBank:NP_001349231.1,MGI:MGI:1932407;Name=NP_001349231.1;Note=isoform 26 is encoded by transcript variant 31;gbkey=CDS;gene=Celf4;product=CUGBP Elav-like family member 4 isoform 26;protein_id=NP_001349231.1;extra_copy_number=0
CM058258.1	Liftoff	CDS	24861940	24862020	.	-	.	ID=cds-NP_001349231.1;Parent=rna-NM_001362302.1;Dbxref=GeneID:108013,GenBank:NP_001349231.1,MGI:MGI:1932407;Name=NP_001349231.1;Note=isoform 26 is encoded by transcript variant 31;gbkey=CDS;gene=Celf4;product=CUGBP Elav-like family member 4 isoform 26;protein_id=NP_001349231.1;extra_copy_number=0
CM058258.1	Liftoff	CDS	24863185	24863250	.	-	.	ID=cds-NP_001349231.1;Parent=rna-NM_001362302.1;Dbxref=GeneID:108013,GenBank:NP_001349231.1,MGI:MGI:1932407;Name=NP_001349231.1;Note=isoform 26 is encoded by transcript variant 31;gbkey=CDS;gene=Celf4;product=CUGBP Elav-like family member 4 isoform 26;protein_id=NP_001349231.1;extra_copy_number=0
CM058258.1	Liftoff	CDS	24866923	24867072	.	-	.	ID=cds-NP_001349231.1;Parent=rna-NM_001362302.1;Dbxref=GeneID:108013,GenBank:NP_001349231.1,MGI:MGI:1932407;Name=NP_001349231.1;Note=isoform 26 is encoded by transcript variant 31;gbkey=CDS;gene=Celf4;product=CUGBP Elav-like family member 4 isoform 26;protein_id=NP_001349231.1;extra_copy_number=0
CM058258.1	Liftoff	CDS	24868655	24868802	.	-	.	ID=cds-NP_001349231.1;Parent=rna-NM_001362302.1;Dbxref=GeneID:108013,GenBank:NP_001349231.1,MGI:MGI:1932407;Name=NP_001349231.1;Note=isoform 26 is encoded by transcript variant 31;gbkey=CDS;gene=Celf4;product=CUGBP Elav-like family member 4 isoform 26;protein_id=NP_001349231.1;extra_copy_number=0
CM058258.1	Liftoff	CDS	24869861	24870004	.	-	.	ID=cds-NP_001349231.1;Parent=rna-NM_001362302.1;Dbxref=GeneID:108013,GenBank:NP_001349231.1,MGI:MGI:1932407;Name=NP_001349231.1;Note=isoform 26 is encoded by transcript variant 31;gbkey=CDS;gene=Celf4;product=CUGBP Elav-like family member 4 isoform 26;protein_id=NP_001349231.1;extra_copy_number=0
CM058258.1	Liftoff	CDS	24870193	24870290	.	-	.	ID=cds-NP_001349231.1;Parent=rna-NM_001362302.1;Dbxref=GeneID:108013,GenBank:NP_001349231.1,MGI:MGI:1932407;Name=NP_001349231.1;Note=isoform 26 is encoded by transcript variant 31;gbkey=CDS;gene=Celf4;product=CUGBP Elav-like family member 4 isoform 26;protein_id=NP_001349231.1;extra_copy_number=0
CM058258.1	Liftoff	CDS	24870615	24870740	.	-	.	ID=cds-NP_001349231.1;Parent=rna-NM_001362302.1;Dbxref=GeneID:108013,GenBank:NP_001349231.1,MGI:MGI:1932407;Name=NP_001349231.1;Note=isoform 26 is encoded by transcript variant 31;gbkey=CDS;gene=Celf4;product=CUGBP Elav-like family member 4 isoform 26;protein_id=NP_001349231.1;extra_copy_number=0
CM058258.1	Liftoff	CDS	24903433	24903481	.	-	.	ID=cds-NP_001349231.1;Parent=rna-NM_001362302.1;Dbxref=GeneID:108013,GenBank:NP_001349231.1,MGI:MGI:1932407;Name=NP_001349231.1;Note=isoform 26 is encoded by transcript variant 31;gbkey=CDS;gene=Celf4;product=CUGBP Elav-like family member 4 isoform 26;protein_id=NP_001349231.1;extra_copy_number=0
CM058258.1	Liftoff	CDS	25045228	25045310	.	-	.	ID=cds-NP_001349231.1;Parent=rna-NM_001362302.1;Dbxref=GeneID:108013,GenBank:NP_001349231.1,MGI:MGI:1932407;Name=NP_001349231.1;Note=isoform 26 is encoded by transcript variant 31;gbkey=CDS;gene=Celf4;product=CUGBP Elav-like family member 4 isoform 26;protein_id=NP_001349231.1;extra_copy_number=0
CM058258.1	Liftoff	CDS	25119171	25119456	.	-	.	ID=cds-NP_001349231.1;Parent=rna-NM_001362302.1;Dbxref=GeneID:108013,GenBank:NP_001349231.1,MGI:MGI:1932407;Name=NP_001349231.1;Note=isoform 26 is encoded by transcript variant 31;gbkey=CDS;gene=Celf4;product=CUGBP Elav-like family member 4 isoform 26;protein_id=NP_001349231.1;extra_copy_number=0
CM058258.1	Liftoff	mRNA	24843334	25119988	.	-	.	ID=rna-NM_001362303.1;Parent=gene-Celf4;Dbxref=GeneID:108013,GenBank:NM_001362303.1,MGI:MGI:1932407;Name=NM_001362303.1;gbkey=mRNA;gene=Celf4;product=CUGBP%2C Elav-like family member 4%2C transcript variant 32;transcript_id=NM_001362303.1;matches_ref_protein=True;valid_ORF=True;extra_copy_number=0
CM058258.1	Liftoff	exon	24843334	24845425	.	-	.	ID=exon-NM_001362303.1-13;Parent=rna-NM_001362303.1;Dbxref=GeneID:108013,GenBank:NM_001362303.1,MGI:MGI:1932407;gbkey=mRNA;gene=Celf4;product=CUGBP%2C Elav-like family member 4%2C transcript variant 32;transcript_id=NM_001362303.1;extra_copy_number=0
CM058258.1	Liftoff	exon	24852510	24852681	.	-	.	ID=exon-NM_001362303.1-12;Parent=rna-NM_001362303.1;Dbxref=GeneID:108013,GenBank:NM_001362303.1,MGI:MGI:1932407;gbkey=mRNA;gene=Celf4;product=CUGBP%2C Elav-like family member 4%2C transcript variant 32;transcript_id=NM_001362303.1;extra_copy_number=0
CM058258.1	Liftoff	exon	24856809	24856940	.	-	.	ID=exon-NM_001362303.1-11;Parent=rna-NM_001362303.1;Dbxref=GeneID:108013,GenBank:NM_001362303.1,MGI:MGI:1932407;gbkey=mRNA;gene=Celf4;product=CUGBP%2C Elav-like family member 4%2C transcript variant 32;transcript_id=NM_001362303.1;extra_copy_number=0
CM058258.1	Liftoff	exon	24861940	24862020	.	-	.	ID=exon-NM_001362303.1-10;Parent=rna-NM_001362303.1;Dbxref=GeneID:108013,GenBank:NM_001362303.1,MGI:MGI:1932407;gbkey=mRNA;gene=Celf4;product=CUGBP%2C Elav-like family member 4%2C transcript variant 32;transcript_id=NM_001362303.1;extra_copy_number=0
CM058258.1	Liftoff	exon	24863185	24863250	.	-	.	ID=exon-NM_001362303.1-9;Parent=rna-NM_001362303.1;Dbxref=GeneID:108013,GenBank:NM_001362303.1,MGI:MGI:1932407;gbkey=mRNA;gene=Celf4;product=CUGBP%2C Elav-like family member 4%2C transcript variant 32;transcript_id=NM_001362303.1;extra_copy_number=0
CM058258.1	Liftoff	exon	24866923	24867072	.	-	.	ID=exon-NM_001362303.1-8;Parent=rna-NM_001362303.1;Dbxref=GeneID:108013,GenBank:NM_001362303.1,MGI:MGI:1932407;gbkey=mRNA;gene=Celf4;product=CUGBP%2C Elav-like family member 4%2C transcript variant 32;transcript_id=NM_001362303.1;extra_copy_number=0
CM058258.1	Liftoff	exon	24868655	24868802	.	-	.	ID=exon-NM_001362303.1-7;Parent=rna-NM_001362303.1;Dbxref=GeneID:108013,GenBank:NM_001362303.1,MGI:MGI:1932407;gbkey=mRNA;gene=Celf4;product=CUGBP%2C Elav-like family member 4%2C transcript variant 32;transcript_id=NM_001362303.1;extra_copy_number=0
CM058258.1	Liftoff	exon	24869861	24870004	.	-	.	ID=exon-NM_001362303.1-6;Parent=rna-NM_001362303.1;Dbxref=GeneID:108013,GenBank:NM_001362303.1,MGI:MGI:1932407;gbkey=mRNA;gene=Celf4;product=CUGBP%2C Elav-like family member 4%2C transcript variant 32;transcript_id=NM_001362303.1;extra_copy_number=0
CM058258.1	Liftoff	exon	24870211	24870290	.	-	.	ID=exon-NM_001362303.1-5;Parent=rna-NM_001362303.1;Dbxref=GeneID:108013,GenBank:NM_001362303.1,MGI:MGI:1932407;gbkey=mRNA;gene=Celf4;product=CUGBP%2C Elav-like family member 4%2C transcript variant 32;transcript_id=NM_001362303.1;extra_copy_number=0
CM058258.1	Liftoff	exon	24870615	24870740	.	-	.	ID=exon-NM_001362303.1-4;Parent=rna-NM_001362303.1;Dbxref=GeneID:108013,GenBank:NM_001362303.1,MGI:MGI:1932407;gbkey=mRNA;gene=Celf4;product=CUGBP%2C Elav-like family member 4%2C transcript variant 32;transcript_id=NM_001362303.1;extra_copy_number=0
CM058258.1	Liftoff	exon	24903403	24903481	.	-	.	ID=exon-NM_001362303.1-3;Parent=rna-NM_001362303.1;Dbxref=GeneID:108013,GenBank:NM_001362303.1,MGI:MGI:1932407;gbkey=mRNA;gene=Celf4;product=CUGBP%2C Elav-like family member 4%2C transcript variant 32;transcript_id=NM_001362303.1;extra_copy_number=0
CM058258.1	Liftoff	exon	25045228	25045310	.	-	.	ID=exon-NM_001362303.1-2;Parent=rna-NM_001362303.1;Dbxref=GeneID:108013,GenBank:NM_001362303.1,MGI:MGI:1932407;gbkey=mRNA;gene=Celf4;product=CUGBP%2C Elav-like family member 4%2C transcript variant 32;transcript_id=NM_001362303.1;extra_copy_number=0
CM058258.1	Liftoff	exon	25119171	25119988	.	-	.	ID=exon-NM_001362303.1-1;Parent=rna-NM_001362303.1;Dbxref=GeneID:108013,GenBank:NM_001362303.1,MGI:MGI:1932407;gbkey=mRNA;gene=Celf4;product=CUGBP%2C Elav-like family member 4%2C transcript variant 32;transcript_id=NM_001362303.1;extra_copy_number=0
CM058258.1	Liftoff	CDS	24852554	24852681	.	-	.	ID=cds-NP_001349232.1;Parent=rna-NM_001362303.1;Dbxref=GeneID:108013,GenBank:NP_001349232.1,MGI:MGI:1932407;Name=NP_001349232.1;Note=isoform 27 is encoded by transcript variant 32;gbkey=CDS;gene=Celf4;product=CUGBP Elav-like family member 4 isoform 27;protein_id=NP_001349232.1;extra_copy_number=0
CM058258.1	Liftoff	CDS	24856809	24856940	.	-	.	ID=cds-NP_001349232.1;Parent=rna-NM_001362303.1;Dbxref=GeneID:108013,GenBank:NP_001349232.1,MGI:MGI:1932407;Name=NP_001349232.1;Note=isoform 27 is encoded by transcript variant 32;gbkey=CDS;gene=Celf4;product=CUGBP Elav-like family member 4 isoform 27;protein_id=NP_001349232.1;extra_copy_number=0
CM058258.1	Liftoff	CDS	24861940	24862020	.	-	.	ID=cds-NP_001349232.1;Parent=rna-NM_001362303.1;Dbxref=GeneID:108013,GenBank:NP_001349232.1,MGI:MGI:1932407;Name=NP_001349232.1;Note=isoform 27 is encoded by transcript variant 32;gbkey=CDS;gene=Celf4;product=CUGBP Elav-like family member 4 isoform 27;protein_id=NP_001349232.1;extra_copy_number=0
CM058258.1	Liftoff	CDS	24863185	24863250	.	-	.	ID=cds-NP_001349232.1;Parent=rna-NM_001362303.1;Dbxref=GeneID:108013,GenBank:NP_001349232.1,MGI:MGI:1932407;Name=NP_001349232.1;Note=isoform 27 is encoded by transcript variant 32;gbkey=CDS;gene=Celf4;product=CUGBP Elav-like family member 4 isoform 27;protein_id=NP_001349232.1;extra_copy_number=0
CM058258.1	Liftoff	CDS	24866923	24867072	.	-	.	ID=cds-NP_001349232.1;Parent=rna-NM_001362303.1;Dbxref=GeneID:108013,GenBank:NP_001349232.1,MGI:MGI:1932407;Name=NP_001349232.1;Note=isoform 27 is encoded by transcript variant 32;gbkey=CDS;gene=Celf4;product=CUGBP Elav-like family member 4 isoform 27;protein_id=NP_001349232.1;extra_copy_number=0
CM058258.1	Liftoff	CDS	24868655	24868802	.	-	.	ID=cds-NP_001349232.1;Parent=rna-NM_001362303.1;Dbxref=GeneID:108013,GenBank:NP_001349232.1,MGI:MGI:1932407;Name=NP_001349232.1;Note=isoform 27 is encoded by transcript variant 32;gbkey=CDS;gene=Celf4;product=CUGBP Elav-like family member 4 isoform 27;protein_id=NP_001349232.1;extra_copy_number=0
CM058258.1	Liftoff	CDS	24869861	24870004	.	-	.	ID=cds-NP_001349232.1;Parent=rna-NM_001362303.1;Dbxref=GeneID:108013,GenBank:NP_001349232.1,MGI:MGI:1932407;Name=NP_001349232.1;Note=isoform 27 is encoded by transcript variant 32;gbkey=CDS;gene=Celf4;product=CUGBP Elav-like family member 4 isoform 27;protein_id=NP_001349232.1;extra_copy_number=0
CM058258.1	Liftoff	CDS	24870211	24870290	.	-	.	ID=cds-NP_001349232.1;Parent=rna-NM_001362303.1;Dbxref=GeneID:108013,GenBank:NP_001349232.1,MGI:MGI:1932407;Name=NP_001349232.1;Note=isoform 27 is encoded by transcript variant 32;gbkey=CDS;gene=Celf4;product=CUGBP Elav-like family member 4 isoform 27;protein_id=NP_001349232.1;extra_copy_number=0
CM058258.1	Liftoff	CDS	24870615	24870740	.	-	.	ID=cds-NP_001349232.1;Parent=rna-NM_001362303.1;Dbxref=GeneID:108013,GenBank:NP_001349232.1,MGI:MGI:1932407;Name=NP_001349232.1;Note=isoform 27 is encoded by transcript variant 32;gbkey=CDS;gene=Celf4;product=CUGBP Elav-like family member 4 isoform 27;protein_id=NP_001349232.1;extra_copy_number=0
CM058258.1	Liftoff	CDS	24903403	24903481	.	-	.	ID=cds-NP_001349232.1;Parent=rna-NM_001362303.1;Dbxref=GeneID:108013,GenBank:NP_001349232.1,MGI:MGI:1932407;Name=NP_001349232.1;Note=isoform 27 is encoded by transcript variant 32;gbkey=CDS;gene=Celf4;product=CUGBP Elav-like family member 4 isoform 27;protein_id=NP_001349232.1;extra_copy_number=0
CM058258.1	Liftoff	CDS	25045228	25045310	.	-	.	ID=cds-NP_001349232.1;Parent=rna-NM_001362303.1;Dbxref=GeneID:108013,GenBank:NP_001349232.1,MGI:MGI:1932407;Name=NP_001349232.1;Note=isoform 27 is encoded by transcript variant 32;gbkey=CDS;gene=Celf4;product=CUGBP Elav-like family member 4 isoform 27;protein_id=NP_001349232.1;extra_copy_number=0
CM058258.1	Liftoff	CDS	25119171	25119456	.	-	.	ID=cds-NP_001349232.1;Parent=rna-NM_001362303.1;Dbxref=GeneID:108013,GenBank:NP_001349232.1,MGI:MGI:1932407;Name=NP_001349232.1;Note=isoform 27 is encoded by transcript variant 32;gbkey=CDS;gene=Celf4;product=CUGBP Elav-like family member 4 isoform 27;protein_id=NP_001349232.1;extra_copy_number=0
CM058258.1	Liftoff	mRNA	24843334	25119988	.	-	.	ID=rna-NM_001362304.1;Parent=gene-Celf4;Dbxref=GeneID:108013,GenBank:NM_001362304.1,MGI:MGI:1932407;Name=NM_001362304.1;gbkey=mRNA;gene=Celf4;product=CUGBP%2C Elav-like family member 4%2C transcript variant 33;transcript_id=NM_001362304.1;matches_ref_protein=True;valid_ORF=True;extra_copy_number=0
CM058258.1	Liftoff	exon	24843334	24845425	.	-	.	ID=exon-NM_001362304.1-13;Parent=rna-NM_001362304.1;Dbxref=GeneID:108013,GenBank:NM_001362304.1,MGI:MGI:1932407;gbkey=mRNA;gene=Celf4;product=CUGBP%2C Elav-like family member 4%2C transcript variant 33;transcript_id=NM_001362304.1;extra_copy_number=0
CM058258.1	Liftoff	exon	24852510	24852681	.	-	.	ID=exon-NM_001362304.1-12;Parent=rna-NM_001362304.1;Dbxref=GeneID:108013,GenBank:NM_001362304.1,MGI:MGI:1932407;gbkey=mRNA;gene=Celf4;product=CUGBP%2C Elav-like family member 4%2C transcript variant 33;transcript_id=NM_001362304.1;extra_copy_number=0
CM058258.1	Liftoff	exon	24856797	24856940	.	-	.	ID=exon-NM_001362304.1-11;Parent=rna-NM_001362304.1;Dbxref=GeneID:108013,GenBank:NM_001362304.1,MGI:MGI:1932407;gbkey=mRNA;gene=Celf4;product=CUGBP%2C Elav-like family member 4%2C transcript variant 33;transcript_id=NM_001362304.1;extra_copy_number=0
CM058258.1	Liftoff	exon	24861940	24862020	.	-	.	ID=exon-NM_001362304.1-10;Parent=rna-NM_001362304.1;Dbxref=GeneID:108013,GenBank:NM_001362304.1,MGI:MGI:1932407;gbkey=mRNA;gene=Celf4;product=CUGBP%2C Elav-like family member 4%2C transcript variant 33;transcript_id=NM_001362304.1;extra_copy_number=0
CM058258.1	Liftoff	exon	24863185	24863250	.	-	.	ID=exon-NM_001362304.1-9;Parent=rna-NM_001362304.1;Dbxref=GeneID:108013,GenBank:NM_001362304.1,MGI:MGI:1932407;gbkey=mRNA;gene=Celf4;product=CUGBP%2C Elav-like family member 4%2C transcript variant 33;transcript_id=NM_001362304.1;extra_copy_number=0
CM058258.1	Liftoff	exon	24866923	24867072	.	-	.	ID=exon-NM_001362304.1-8;Parent=rna-NM_001362304.1;Dbxref=GeneID:108013,GenBank:NM_001362304.1,MGI:MGI:1932407;gbkey=mRNA;gene=Celf4;product=CUGBP%2C Elav-like family member 4%2C transcript variant 33;transcript_id=NM_001362304.1;extra_copy_number=0
CM058258.1	Liftoff	exon	24868655	24868802	.	-	.	ID=exon-NM_001362304.1-7;Parent=rna-NM_001362304.1;Dbxref=GeneID:108013,GenBank:NM_001362304.1,MGI:MGI:1932407;gbkey=mRNA;gene=Celf4;product=CUGBP%2C Elav-like family member 4%2C transcript variant 33;transcript_id=NM_001362304.1;extra_copy_number=0
CM058258.1	Liftoff	exon	24869861	24870004	.	-	.	ID=exon-NM_001362304.1-6;Parent=rna-NM_001362304.1;Dbxref=GeneID:108013,GenBank:NM_001362304.1,MGI:MGI:1932407;gbkey=mRNA;gene=Celf4;product=CUGBP%2C Elav-like family member 4%2C transcript variant 33;transcript_id=NM_001362304.1;extra_copy_number=0
CM058258.1	Liftoff	exon	24870211	24870290	.	-	.	ID=exon-NM_001362304.1-5;Parent=rna-NM_001362304.1;Dbxref=GeneID:108013,GenBank:NM_001362304.1,MGI:MGI:1932407;gbkey=mRNA;gene=Celf4;product=CUGBP%2C Elav-like family member 4%2C transcript variant 33;transcript_id=NM_001362304.1;extra_copy_number=0
CM058258.1	Liftoff	exon	24870615	24870743	.	-	.	ID=exon-NM_001362304.1-4;Parent=rna-NM_001362304.1;Dbxref=GeneID:108013,GenBank:NM_001362304.1,MGI:MGI:1932407;gbkey=mRNA;gene=Celf4;product=CUGBP%2C Elav-like family member 4%2C transcript variant 33;transcript_id=NM_001362304.1;extra_copy_number=0
CM058258.1	Liftoff	exon	24903433	24903481	.	-	.	ID=exon-NM_001362304.1-3;Parent=rna-NM_001362304.1;Dbxref=GeneID:108013,GenBank:NM_001362304.1,MGI:MGI:1932407;gbkey=mRNA;gene=Celf4;product=CUGBP%2C Elav-like family member 4%2C transcript variant 33;transcript_id=NM_001362304.1;extra_copy_number=0
CM058258.1	Liftoff	exon	25045228	25045310	.	-	.	ID=exon-NM_001362304.1-2;Parent=rna-NM_001362304.1;Dbxref=GeneID:108013,GenBank:NM_001362304.1,MGI:MGI:1932407;gbkey=mRNA;gene=Celf4;product=CUGBP%2C Elav-like family member 4%2C transcript variant 33;transcript_id=NM_001362304.1;extra_copy_number=0
CM058258.1	Liftoff	exon	25119171	25119988	.	-	.	ID=exon-NM_001362304.1-1;Parent=rna-NM_001362304.1;Dbxref=GeneID:108013,GenBank:NM_001362304.1,MGI:MGI:1932407;gbkey=mRNA;gene=Celf4;product=CUGBP%2C Elav-like family member 4%2C transcript variant 33;transcript_id=NM_001362304.1;extra_copy_number=0
CM058258.1	Liftoff	CDS	24852554	24852681	.	-	.	ID=cds-NP_001349233.1;Parent=rna-NM_001362304.1;Dbxref=GeneID:108013,GenBank:NP_001349233.1,MGI:MGI:1932407;Name=NP_001349233.1;Note=isoform 28 is encoded by transcript variant 33;gbkey=CDS;gene=Celf4;product=CUGBP Elav-like family member 4 isoform 28;protein_id=NP_001349233.1;extra_copy_number=0
CM058258.1	Liftoff	CDS	24856797	24856940	.	-	.	ID=cds-NP_001349233.1;Parent=rna-NM_001362304.1;Dbxref=GeneID:108013,GenBank:NP_001349233.1,MGI:MGI:1932407;Name=NP_001349233.1;Note=isoform 28 is encoded by transcript variant 33;gbkey=CDS;gene=Celf4;product=CUGBP Elav-like family member 4 isoform 28;protein_id=NP_001349233.1;extra_copy_number=0
CM058258.1	Liftoff	CDS	24861940	24862020	.	-	.	ID=cds-NP_001349233.1;Parent=rna-NM_001362304.1;Dbxref=GeneID:108013,GenBank:NP_001349233.1,MGI:MGI:1932407;Name=NP_001349233.1;Note=isoform 28 is encoded by transcript variant 33;gbkey=CDS;gene=Celf4;product=CUGBP Elav-like family member 4 isoform 28;protein_id=NP_001349233.1;extra_copy_number=0
CM058258.1	Liftoff	CDS	24863185	24863250	.	-	.	ID=cds-NP_001349233.1;Parent=rna-NM_001362304.1;Dbxref=GeneID:108013,GenBank:NP_001349233.1,MGI:MGI:1932407;Name=NP_001349233.1;Note=isoform 28 is encoded by transcript variant 33;gbkey=CDS;gene=Celf4;product=CUGBP Elav-like family member 4 isoform 28;protein_id=NP_001349233.1;extra_copy_number=0
CM058258.1	Liftoff	CDS	24866923	24867072	.	-	.	ID=cds-NP_001349233.1;Parent=rna-NM_001362304.1;Dbxref=GeneID:108013,GenBank:NP_001349233.1,MGI:MGI:1932407;Name=NP_001349233.1;Note=isoform 28 is encoded by transcript variant 33;gbkey=CDS;gene=Celf4;product=CUGBP Elav-like family member 4 isoform 28;protein_id=NP_001349233.1;extra_copy_number=0
CM058258.1	Liftoff	CDS	24868655	24868802	.	-	.	ID=cds-NP_001349233.1;Parent=rna-NM_001362304.1;Dbxref=GeneID:108013,GenBank:NP_001349233.1,MGI:MGI:1932407;Name=NP_001349233.1;Note=isoform 28 is encoded by transcript variant 33;gbkey=CDS;gene=Celf4;product=CUGBP Elav-like family member 4 isoform 28;protein_id=NP_001349233.1;extra_copy_number=0
CM058258.1	Liftoff	CDS	24869861	24870004	.	-	.	ID=cds-NP_001349233.1;Parent=rna-NM_001362304.1;Dbxref=GeneID:108013,GenBank:NP_001349233.1,MGI:MGI:1932407;Name=NP_001349233.1;Note=isoform 28 is encoded by transcript variant 33;gbkey=CDS;gene=Celf4;product=CUGBP Elav-like family member 4 isoform 28;protein_id=NP_001349233.1;extra_copy_number=0
CM058258.1	Liftoff	CDS	24870211	24870290	.	-	.	ID=cds-NP_001349233.1;Parent=rna-NM_001362304.1;Dbxref=GeneID:108013,GenBank:NP_001349233.1,MGI:MGI:1932407;Name=NP_001349233.1;Note=isoform 28 is encoded by transcript variant 33;gbkey=CDS;gene=Celf4;product=CUGBP Elav-like family member 4 isoform 28;protein_id=NP_001349233.1;extra_copy_number=0
CM058258.1	Liftoff	CDS	24870615	24870743	.	-	.	ID=cds-NP_001349233.1;Parent=rna-NM_001362304.1;Dbxref=GeneID:108013,GenBank:NP_001349233.1,MGI:MGI:1932407;Name=NP_001349233.1;Note=isoform 28 is encoded by transcript variant 33;gbkey=CDS;gene=Celf4;product=CUGBP Elav-like family member 4 isoform 28;protein_id=NP_001349233.1;extra_copy_number=0
CM058258.1	Liftoff	CDS	24903433	24903481	.	-	.	ID=cds-NP_001349233.1;Parent=rna-NM_001362304.1;Dbxref=GeneID:108013,GenBank:NP_001349233.1,MGI:MGI:1932407;Name=NP_001349233.1;Note=isoform 28 is encoded by transcript variant 33;gbkey=CDS;gene=Celf4;product=CUGBP Elav-like family member 4 isoform 28;protein_id=NP_001349233.1;extra_copy_number=0
CM058258.1	Liftoff	CDS	25045228	25045310	.	-	.	ID=cds-NP_001349233.1;Parent=rna-NM_001362304.1;Dbxref=GeneID:108013,GenBank:NP_001349233.1,MGI:MGI:1932407;Name=NP_001349233.1;Note=isoform 28 is encoded by transcript variant 33;gbkey=CDS;gene=Celf4;product=CUGBP Elav-like family member 4 isoform 28;protein_id=NP_001349233.1;extra_copy_number=0
CM058258.1	Liftoff	CDS	25119171	25119456	.	-	.	ID=cds-NP_001349233.1;Parent=rna-NM_001362304.1;Dbxref=GeneID:108013,GenBank:NP_001349233.1,MGI:MGI:1932407;Name=NP_001349233.1;Note=isoform 28 is encoded by transcript variant 33;gbkey=CDS;gene=Celf4;product=CUGBP Elav-like family member 4 isoform 28;protein_id=NP_001349233.1;extra_copy_number=0
CM058258.1	Liftoff	mRNA	24843334	25119988	.	-	.	ID=rna-NM_001362308.1;Parent=gene-Celf4;Dbxref=GeneID:108013,GenBank:NM_001362308.1,MGI:MGI:1932407;Name=NM_001362308.1;gbkey=mRNA;gene=Celf4;product=CUGBP%2C Elav-like family member 4%2C transcript variant 34;transcript_id=NM_001362308.1;matches_ref_protein=True;valid_ORF=True;extra_copy_number=0
CM058258.1	Liftoff	exon	24843334	24845425	.	-	.	ID=exon-NM_001362308.1-13;Parent=rna-NM_001362308.1;Dbxref=GeneID:108013,GenBank:NM_001362308.1,MGI:MGI:1932407;gbkey=mRNA;gene=Celf4;product=CUGBP%2C Elav-like family member 4%2C transcript variant 34;transcript_id=NM_001362308.1;extra_copy_number=0
CM058258.1	Liftoff	exon	24852510	24852681	.	-	.	ID=exon-NM_001362308.1-12;Parent=rna-NM_001362308.1;Dbxref=GeneID:108013,GenBank:NM_001362308.1,MGI:MGI:1932407;gbkey=mRNA;gene=Celf4;product=CUGBP%2C Elav-like family member 4%2C transcript variant 34;transcript_id=NM_001362308.1;extra_copy_number=0
CM058258.1	Liftoff	exon	24856797	24856940	.	-	.	ID=exon-NM_001362308.1-11;Parent=rna-NM_001362308.1;Dbxref=GeneID:108013,GenBank:NM_001362308.1,MGI:MGI:1932407;gbkey=mRNA;gene=Celf4;product=CUGBP%2C Elav-like family member 4%2C transcript variant 34;transcript_id=NM_001362308.1;extra_copy_number=0
CM058258.1	Liftoff	exon	24861940	24862020	.	-	.	ID=exon-NM_001362308.1-10;Parent=rna-NM_001362308.1;Dbxref=GeneID:108013,GenBank:NM_001362308.1,MGI:MGI:1932407;gbkey=mRNA;gene=Celf4;product=CUGBP%2C Elav-like family member 4%2C transcript variant 34;transcript_id=NM_001362308.1;extra_copy_number=0
CM058258.1	Liftoff	exon	24863185	24863250	.	-	.	ID=exon-NM_001362308.1-9;Parent=rna-NM_001362308.1;Dbxref=GeneID:108013,GenBank:NM_001362308.1,MGI:MGI:1932407;gbkey=mRNA;gene=Celf4;product=CUGBP%2C Elav-like family member 4%2C transcript variant 34;transcript_id=NM_001362308.1;extra_copy_number=0
CM058258.1	Liftoff	exon	24866923	24867072	.	-	.	ID=exon-NM_001362308.1-8;Parent=rna-NM_001362308.1;Dbxref=GeneID:108013,GenBank:NM_001362308.1,MGI:MGI:1932407;gbkey=mRNA;gene=Celf4;product=CUGBP%2C Elav-like family member 4%2C transcript variant 34;transcript_id=NM_001362308.1;extra_copy_number=0
CM058258.1	Liftoff	exon	24868655	24868802	.	-	.	ID=exon-NM_001362308.1-7;Parent=rna-NM_001362308.1;Dbxref=GeneID:108013,GenBank:NM_001362308.1,MGI:MGI:1932407;gbkey=mRNA;gene=Celf4;product=CUGBP%2C Elav-like family member 4%2C transcript variant 34;transcript_id=NM_001362308.1;extra_copy_number=0
CM058258.1	Liftoff	exon	24869861	24870004	.	-	.	ID=exon-NM_001362308.1-6;Parent=rna-NM_001362308.1;Dbxref=GeneID:108013,GenBank:NM_001362308.1,MGI:MGI:1932407;gbkey=mRNA;gene=Celf4;product=CUGBP%2C Elav-like family member 4%2C transcript variant 34;transcript_id=NM_001362308.1;extra_copy_number=0
CM058258.1	Liftoff	exon	24870211	24870290	.	-	.	ID=exon-NM_001362308.1-5;Parent=rna-NM_001362308.1;Dbxref=GeneID:108013,GenBank:NM_001362308.1,MGI:MGI:1932407;gbkey=mRNA;gene=Celf4;product=CUGBP%2C Elav-like family member 4%2C transcript variant 34;transcript_id=NM_001362308.1;extra_copy_number=0
CM058258.1	Liftoff	exon	24870615	24870740	.	-	.	ID=exon-NM_001362308.1-4;Parent=rna-NM_001362308.1;Dbxref=GeneID:108013,GenBank:NM_001362308.1,MGI:MGI:1932407;gbkey=mRNA;gene=Celf4;product=CUGBP%2C Elav-like family member 4%2C transcript variant 34;transcript_id=NM_001362308.1;extra_copy_number=0
CM058258.1	Liftoff	exon	24903433	24903481	.	-	.	ID=exon-NM_001362308.1-3;Parent=rna-NM_001362308.1;Dbxref=GeneID:108013,GenBank:NM_001362308.1,MGI:MGI:1932407;gbkey=mRNA;gene=Celf4;product=CUGBP%2C Elav-like family member 4%2C transcript variant 34;transcript_id=NM_001362308.1;extra_copy_number=0
CM058258.1	Liftoff	exon	25045228	25045310	.	-	.	ID=exon-NM_001362308.1-2;Parent=rna-NM_001362308.1;Dbxref=GeneID:108013,GenBank:NM_001362308.1,MGI:MGI:1932407;gbkey=mRNA;gene=Celf4;product=CUGBP%2C Elav-like family member 4%2C transcript variant 34;transcript_id=NM_001362308.1;extra_copy_number=0
CM058258.1	Liftoff	exon	25119171	25119988	.	-	.	ID=exon-NM_001362308.1-1;Parent=rna-NM_001362308.1;Dbxref=GeneID:108013,GenBank:NM_001362308.1,MGI:MGI:1932407;gbkey=mRNA;gene=Celf4;product=CUGBP%2C Elav-like family member 4%2C transcript variant 34;transcript_id=NM_001362308.1;extra_copy_number=0
CM058258.1	Liftoff	CDS	24852554	24852681	.	-	.	ID=cds-NP_001349237.1;Parent=rna-NM_001362308.1;Dbxref=GeneID:108013,GenBank:NP_001349237.1,MGI:MGI:1932407;Name=NP_001349237.1;Note=isoform 30 is encoded by transcript variant 34;gbkey=CDS;gene=Celf4;product=CUGBP Elav-like family member 4 isoform 30;protein_id=NP_001349237.1;extra_copy_number=0
CM058258.1	Liftoff	CDS	24856797	24856940	.	-	.	ID=cds-NP_001349237.1;Parent=rna-NM_001362308.1;Dbxref=GeneID:108013,GenBank:NP_001349237.1,MGI:MGI:1932407;Name=NP_001349237.1;Note=isoform 30 is encoded by transcript variant 34;gbkey=CDS;gene=Celf4;product=CUGBP Elav-like family member 4 isoform 30;protein_id=NP_001349237.1;extra_copy_number=0
CM058258.1	Liftoff	CDS	24861940	24862020	.	-	.	ID=cds-NP_001349237.1;Parent=rna-NM_001362308.1;Dbxref=GeneID:108013,GenBank:NP_001349237.1,MGI:MGI:1932407;Name=NP_001349237.1;Note=isoform 30 is encoded by transcript variant 34;gbkey=CDS;gene=Celf4;product=CUGBP Elav-like family member 4 isoform 30;protein_id=NP_001349237.1;extra_copy_number=0
CM058258.1	Liftoff	CDS	24863185	24863250	.	-	.	ID=cds-NP_001349237.1;Parent=rna-NM_001362308.1;Dbxref=GeneID:108013,GenBank:NP_001349237.1,MGI:MGI:1932407;Name=NP_001349237.1;Note=isoform 30 is encoded by transcript variant 34;gbkey=CDS;gene=Celf4;product=CUGBP Elav-like family member 4 isoform 30;protein_id=NP_001349237.1;extra_copy_number=0
CM058258.1	Liftoff	CDS	24866923	24867072	.	-	.	ID=cds-NP_001349237.1;Parent=rna-NM_001362308.1;Dbxref=GeneID:108013,GenBank:NP_001349237.1,MGI:MGI:1932407;Name=NP_001349237.1;Note=isoform 30 is encoded by transcript variant 34;gbkey=CDS;gene=Celf4;product=CUGBP Elav-like family member 4 isoform 30;protein_id=NP_001349237.1;extra_copy_number=0
CM058258.1	Liftoff	CDS	24868655	24868802	.	-	.	ID=cds-NP_001349237.1;Parent=rna-NM_001362308.1;Dbxref=GeneID:108013,GenBank:NP_001349237.1,MGI:MGI:1932407;Name=NP_001349237.1;Note=isoform 30 is encoded by transcript variant 34;gbkey=CDS;gene=Celf4;product=CUGBP Elav-like family member 4 isoform 30;protein_id=NP_001349237.1;extra_copy_number=0
CM058258.1	Liftoff	CDS	24869861	24870004	.	-	.	ID=cds-NP_001349237.1;Parent=rna-NM_001362308.1;Dbxref=GeneID:108013,GenBank:NP_001349237.1,MGI:MGI:1932407;Name=NP_001349237.1;Note=isoform 30 is encoded by transcript variant 34;gbkey=CDS;gene=Celf4;product=CUGBP Elav-like family member 4 isoform 30;protein_id=NP_001349237.1;extra_copy_number=0
CM058258.1	Liftoff	CDS	24870211	24870290	.	-	.	ID=cds-NP_001349237.1;Parent=rna-NM_001362308.1;Dbxref=GeneID:108013,GenBank:NP_001349237.1,MGI:MGI:1932407;Name=NP_001349237.1;Note=isoform 30 is encoded by transcript variant 34;gbkey=CDS;gene=Celf4;product=CUGBP Elav-like family member 4 isoform 30;protein_id=NP_001349237.1;extra_copy_number=0
CM058258.1	Liftoff	CDS	24870615	24870740	.	-	.	ID=cds-NP_001349237.1;Parent=rna-NM_001362308.1;Dbxref=GeneID:108013,GenBank:NP_001349237.1,MGI:MGI:1932407;Name=NP_001349237.1;Note=isoform 30 is encoded by transcript variant 34;gbkey=CDS;gene=Celf4;product=CUGBP Elav-like family member 4 isoform 30;protein_id=NP_001349237.1;extra_copy_number=0
CM058258.1	Liftoff	CDS	24903433	24903481	.	-	.	ID=cds-NP_001349237.1;Parent=rna-NM_001362308.1;Dbxref=GeneID:108013,GenBank:NP_001349237.1,MGI:MGI:1932407;Name=NP_001349237.1;Note=isoform 30 is encoded by transcript variant 34;gbkey=CDS;gene=Celf4;product=CUGBP Elav-like family member 4 isoform 30;protein_id=NP_001349237.1;extra_copy_number=0
CM058258.1	Liftoff	CDS	25045228	25045310	.	-	.	ID=cds-NP_001349237.1;Parent=rna-NM_001362308.1;Dbxref=GeneID:108013,GenBank:NP_001349237.1,MGI:MGI:1932407;Name=NP_001349237.1;Note=isoform 30 is encoded by transcript variant 34;gbkey=CDS;gene=Celf4;product=CUGBP Elav-like family member 4 isoform 30;protein_id=NP_001349237.1;extra_copy_number=0
CM058258.1	Liftoff	CDS	25119171	25119456	.	-	.	ID=cds-NP_001349237.1;Parent=rna-NM_001362308.1;Dbxref=GeneID:108013,GenBank:NP_001349237.1,MGI:MGI:1932407;Name=NP_001349237.1;Note=isoform 30 is encoded by transcript variant 34;gbkey=CDS;gene=Celf4;product=CUGBP Elav-like family member 4 isoform 30;protein_id=NP_001349237.1;extra_copy_number=0
CM058258.1	Liftoff	mRNA	24843334	25119988	.	-	.	ID=rna-NM_001362309.1;Parent=gene-Celf4;Dbxref=GeneID:108013,GenBank:NM_001362309.1,MGI:MGI:1932407;Name=NM_001362309.1;gbkey=mRNA;gene=Celf4;product=CUGBP%2C Elav-like family member 4%2C transcript variant 35;transcript_id=NM_001362309.1;matches_ref_protein=True;valid_ORF=True;extra_copy_number=0
CM058258.1	Liftoff	exon	24843334	24845425	.	-	.	ID=exon-NM_001362309.1-13;Parent=rna-NM_001362309.1;Dbxref=GeneID:108013,GenBank:NM_001362309.1,MGI:MGI:1932407;gbkey=mRNA;gene=Celf4;product=CUGBP%2C Elav-like family member 4%2C transcript variant 35;transcript_id=NM_001362309.1;extra_copy_number=0
CM058258.1	Liftoff	exon	24852510	24852681	.	-	.	ID=exon-NM_001362309.1-12;Parent=rna-NM_001362309.1;Dbxref=GeneID:108013,GenBank:NM_001362309.1,MGI:MGI:1932407;gbkey=mRNA;gene=Celf4;product=CUGBP%2C Elav-like family member 4%2C transcript variant 35;transcript_id=NM_001362309.1;extra_copy_number=0
CM058258.1	Liftoff	exon	24856797	24856940	.	-	.	ID=exon-NM_001362309.1-11;Parent=rna-NM_001362309.1;Dbxref=GeneID:108013,GenBank:NM_001362309.1,MGI:MGI:1932407;gbkey=mRNA;gene=Celf4;product=CUGBP%2C Elav-like family member 4%2C transcript variant 35;transcript_id=NM_001362309.1;extra_copy_number=0
CM058258.1	Liftoff	exon	24861940	24862020	.	-	.	ID=exon-NM_001362309.1-10;Parent=rna-NM_001362309.1;Dbxref=GeneID:108013,GenBank:NM_001362309.1,MGI:MGI:1932407;gbkey=mRNA;gene=Celf4;product=CUGBP%2C Elav-like family member 4%2C transcript variant 35;transcript_id=NM_001362309.1;extra_copy_number=0
CM058258.1	Liftoff	exon	24863185	24863250	.	-	.	ID=exon-NM_001362309.1-9;Parent=rna-NM_001362309.1;Dbxref=GeneID:108013,GenBank:NM_001362309.1,MGI:MGI:1932407;gbkey=mRNA;gene=Celf4;product=CUGBP%2C Elav-like family member 4%2C transcript variant 35;transcript_id=NM_001362309.1;extra_copy_number=0
CM058258.1	Liftoff	exon	24866923	24867072	.	-	.	ID=exon-NM_001362309.1-8;Parent=rna-NM_001362309.1;Dbxref=GeneID:108013,GenBank:NM_001362309.1,MGI:MGI:1932407;gbkey=mRNA;gene=Celf4;product=CUGBP%2C Elav-like family member 4%2C transcript variant 35;transcript_id=NM_001362309.1;extra_copy_number=0
CM058258.1	Liftoff	exon	24868655	24868799	.	-	.	ID=exon-NM_001362309.1-7;Parent=rna-NM_001362309.1;Dbxref=GeneID:108013,GenBank:NM_001362309.1,MGI:MGI:1932407;gbkey=mRNA;gene=Celf4;product=CUGBP%2C Elav-like family member 4%2C transcript variant 35;transcript_id=NM_001362309.1;extra_copy_number=0
CM058258.1	Liftoff	exon	24869861	24870004	.	-	.	ID=exon-NM_001362309.1-6;Parent=rna-NM_001362309.1;Dbxref=GeneID:108013,GenBank:NM_001362309.1,MGI:MGI:1932407;gbkey=mRNA;gene=Celf4;product=CUGBP%2C Elav-like family member 4%2C transcript variant 35;transcript_id=NM_001362309.1;extra_copy_number=0
CM058258.1	Liftoff	exon	24870211	24870290	.	-	.	ID=exon-NM_001362309.1-5;Parent=rna-NM_001362309.1;Dbxref=GeneID:108013,GenBank:NM_001362309.1,MGI:MGI:1932407;gbkey=mRNA;gene=Celf4;product=CUGBP%2C Elav-like family member 4%2C transcript variant 35;transcript_id=NM_001362309.1;extra_copy_number=0
CM058258.1	Liftoff	exon	24870615	24870740	.	-	.	ID=exon-NM_001362309.1-4;Parent=rna-NM_001362309.1;Dbxref=GeneID:108013,GenBank:NM_001362309.1,MGI:MGI:1932407;gbkey=mRNA;gene=Celf4;product=CUGBP%2C Elav-like family member 4%2C transcript variant 35;transcript_id=NM_001362309.1;extra_copy_number=0
CM058258.1	Liftoff	exon	24903433	24903481	.	-	.	ID=exon-NM_001362309.1-3;Parent=rna-NM_001362309.1;Dbxref=GeneID:108013,GenBank:NM_001362309.1,MGI:MGI:1932407;gbkey=mRNA;gene=Celf4;product=CUGBP%2C Elav-like family member 4%2C transcript variant 35;transcript_id=NM_001362309.1;extra_copy_number=0
CM058258.1	Liftoff	exon	25045228	25045310	.	-	.	ID=exon-NM_001362309.1-2;Parent=rna-NM_001362309.1;Dbxref=GeneID:108013,GenBank:NM_001362309.1,MGI:MGI:1932407;gbkey=mRNA;gene=Celf4;product=CUGBP%2C Elav-like family member 4%2C transcript variant 35;transcript_id=NM_001362309.1;extra_copy_number=0
CM058258.1	Liftoff	exon	25119171	25119988	.	-	.	ID=exon-NM_001362309.1-1;Parent=rna-NM_001362309.1;Dbxref=GeneID:108013,GenBank:NM_001362309.1,MGI:MGI:1932407;gbkey=mRNA;gene=Celf4;product=CUGBP%2C Elav-like family member 4%2C transcript variant 35;transcript_id=NM_001362309.1;extra_copy_number=0
CM058258.1	Liftoff	CDS	24852554	24852681	.	-	.	ID=cds-NP_001349238.1;Parent=rna-NM_001362309.1;Dbxref=GeneID:108013,GenBank:NP_001349238.1,MGI:MGI:1932407;Name=NP_001349238.1;Note=isoform 31 is encoded by transcript variant 35;gbkey=CDS;gene=Celf4;product=CUGBP Elav-like family member 4 isoform 31;protein_id=NP_001349238.1;extra_copy_number=0
CM058258.1	Liftoff	CDS	24856797	24856940	.	-	.	ID=cds-NP_001349238.1;Parent=rna-NM_001362309.1;Dbxref=GeneID:108013,GenBank:NP_001349238.1,MGI:MGI:1932407;Name=NP_001349238.1;Note=isoform 31 is encoded by transcript variant 35;gbkey=CDS;gene=Celf4;product=CUGBP Elav-like family member 4 isoform 31;protein_id=NP_001349238.1;extra_copy_number=0
CM058258.1	Liftoff	CDS	24861940	24862020	.	-	.	ID=cds-NP_001349238.1;Parent=rna-NM_001362309.1;Dbxref=GeneID:108013,GenBank:NP_001349238.1,MGI:MGI:1932407;Name=NP_001349238.1;Note=isoform 31 is encoded by transcript variant 35;gbkey=CDS;gene=Celf4;product=CUGBP Elav-like family member 4 isoform 31;protein_id=NP_001349238.1;extra_copy_number=0
CM058258.1	Liftoff	CDS	24863185	24863250	.	-	.	ID=cds-NP_001349238.1;Parent=rna-NM_001362309.1;Dbxref=GeneID:108013,GenBank:NP_001349238.1,MGI:MGI:1932407;Name=NP_001349238.1;Note=isoform 31 is encoded by transcript variant 35;gbkey=CDS;gene=Celf4;product=CUGBP Elav-like family member 4 isoform 31;protein_id=NP_001349238.1;extra_copy_number=0
CM058258.1	Liftoff	CDS	24866923	24867072	.	-	.	ID=cds-NP_001349238.1;Parent=rna-NM_001362309.1;Dbxref=GeneID:108013,GenBank:NP_001349238.1,MGI:MGI:1932407;Name=NP_001349238.1;Note=isoform 31 is encoded by transcript variant 35;gbkey=CDS;gene=Celf4;product=CUGBP Elav-like family member 4 isoform 31;protein_id=NP_001349238.1;extra_copy_number=0
CM058258.1	Liftoff	CDS	24868655	24868799	.	-	.	ID=cds-NP_001349238.1;Parent=rna-NM_001362309.1;Dbxref=GeneID:108013,GenBank:NP_001349238.1,MGI:MGI:1932407;Name=NP_001349238.1;Note=isoform 31 is encoded by transcript variant 35;gbkey=CDS;gene=Celf4;product=CUGBP Elav-like family member 4 isoform 31;protein_id=NP_001349238.1;extra_copy_number=0
CM058258.1	Liftoff	CDS	24869861	24870004	.	-	.	ID=cds-NP_001349238.1;Parent=rna-NM_001362309.1;Dbxref=GeneID:108013,GenBank:NP_001349238.1,MGI:MGI:1932407;Name=NP_001349238.1;Note=isoform 31 is encoded by transcript variant 35;gbkey=CDS;gene=Celf4;product=CUGBP Elav-like family member 4 isoform 31;protein_id=NP_001349238.1;extra_copy_number=0
CM058258.1	Liftoff	CDS	24870211	24870290	.	-	.	ID=cds-NP_001349238.1;Parent=rna-NM_001362309.1;Dbxref=GeneID:108013,GenBank:NP_001349238.1,MGI:MGI:1932407;Name=NP_001349238.1;Note=isoform 31 is encoded by transcript variant 35;gbkey=CDS;gene=Celf4;product=CUGBP Elav-like family member 4 isoform 31;protein_id=NP_001349238.1;extra_copy_number=0
CM058258.1	Liftoff	CDS	24870615	24870740	.	-	.	ID=cds-NP_001349238.1;Parent=rna-NM_001362309.1;Dbxref=GeneID:108013,GenBank:NP_001349238.1,MGI:MGI:1932407;Name=NP_001349238.1;Note=isoform 31 is encoded by transcript variant 35;gbkey=CDS;gene=Celf4;product=CUGBP Elav-like family member 4 isoform 31;protein_id=NP_001349238.1;extra_copy_number=0
CM058258.1	Liftoff	CDS	24903433	24903481	.	-	.	ID=cds-NP_001349238.1;Parent=rna-NM_001362309.1;Dbxref=GeneID:108013,GenBank:NP_001349238.1,MGI:MGI:1932407;Name=NP_001349238.1;Note=isoform 31 is encoded by transcript variant 35;gbkey=CDS;gene=Celf4;product=CUGBP Elav-like family member 4 isoform 31;protein_id=NP_001349238.1;extra_copy_number=0
CM058258.1	Liftoff	CDS	25045228	25045310	.	-	.	ID=cds-NP_001349238.1;Parent=rna-NM_001362309.1;Dbxref=GeneID:108013,GenBank:NP_001349238.1,MGI:MGI:1932407;Name=NP_001349238.1;Note=isoform 31 is encoded by transcript variant 35;gbkey=CDS;gene=Celf4;product=CUGBP Elav-like family member 4 isoform 31;protein_id=NP_001349238.1;extra_copy_number=0
CM058258.1	Liftoff	CDS	25119171	25119456	.	-	.	ID=cds-NP_001349238.1;Parent=rna-NM_001362309.1;Dbxref=GeneID:108013,GenBank:NP_001349238.1,MGI:MGI:1932407;Name=NP_001349238.1;Note=isoform 31 is encoded by transcript variant 35;gbkey=CDS;gene=Celf4;product=CUGBP Elav-like family member 4 isoform 31;protein_id=NP_001349238.1;extra_copy_number=0
CM058258.1	Liftoff	mRNA	24843334	25119988	.	-	.	ID=rna-NM_001362310.1;Parent=gene-Celf4;Dbxref=GeneID:108013,GenBank:NM_001362310.1,MGI:MGI:1932407;Name=NM_001362310.1;gbkey=mRNA;gene=Celf4;product=CUGBP%2C Elav-like family member 4%2C transcript variant 36;transcript_id=NM_001362310.1;matches_ref_protein=True;valid_ORF=True;extra_copy_number=0
CM058258.1	Liftoff	exon	24843334	24845425	.	-	.	ID=exon-NM_001362310.1-13;Parent=rna-NM_001362310.1;Dbxref=GeneID:108013,GenBank:NM_001362310.1,MGI:MGI:1932407;gbkey=mRNA;gene=Celf4;product=CUGBP%2C Elav-like family member 4%2C transcript variant 36;transcript_id=NM_001362310.1;extra_copy_number=0
CM058258.1	Liftoff	exon	24852510	24852735	.	-	.	ID=exon-NM_001362310.1-12;Parent=rna-NM_001362310.1;Dbxref=GeneID:108013,GenBank:NM_001362310.1,MGI:MGI:1932407;gbkey=mRNA;gene=Celf4;product=CUGBP%2C Elav-like family member 4%2C transcript variant 36;transcript_id=NM_001362310.1;extra_copy_number=0
CM058258.1	Liftoff	exon	24856857	24856940	.	-	.	ID=exon-NM_001362310.1-11;Parent=rna-NM_001362310.1;Dbxref=GeneID:108013,GenBank:NM_001362310.1,MGI:MGI:1932407;gbkey=mRNA;gene=Celf4;product=CUGBP%2C Elav-like family member 4%2C transcript variant 36;transcript_id=NM_001362310.1;extra_copy_number=0
CM058258.1	Liftoff	exon	24861940	24862020	.	-	.	ID=exon-NM_001362310.1-10;Parent=rna-NM_001362310.1;Dbxref=GeneID:108013,GenBank:NM_001362310.1,MGI:MGI:1932407;gbkey=mRNA;gene=Celf4;product=CUGBP%2C Elav-like family member 4%2C transcript variant 36;transcript_id=NM_001362310.1;extra_copy_number=0
CM058258.1	Liftoff	exon	24863185	24863250	.	-	.	ID=exon-NM_001362310.1-9;Parent=rna-NM_001362310.1;Dbxref=GeneID:108013,GenBank:NM_001362310.1,MGI:MGI:1932407;gbkey=mRNA;gene=Celf4;product=CUGBP%2C Elav-like family member 4%2C transcript variant 36;transcript_id=NM_001362310.1;extra_copy_number=0
CM058258.1	Liftoff	exon	24866923	24867072	.	-	.	ID=exon-NM_001362310.1-8;Parent=rna-NM_001362310.1;Dbxref=GeneID:108013,GenBank:NM_001362310.1,MGI:MGI:1932407;gbkey=mRNA;gene=Celf4;product=CUGBP%2C Elav-like family member 4%2C transcript variant 36;transcript_id=NM_001362310.1;extra_copy_number=0
CM058258.1	Liftoff	exon	24868655	24868802	.	-	.	ID=exon-NM_001362310.1-7;Parent=rna-NM_001362310.1;Dbxref=GeneID:108013,GenBank:NM_001362310.1,MGI:MGI:1932407;gbkey=mRNA;gene=Celf4;product=CUGBP%2C Elav-like family member 4%2C transcript variant 36;transcript_id=NM_001362310.1;extra_copy_number=0
CM058258.1	Liftoff	exon	24869861	24870004	.	-	.	ID=exon-NM_001362310.1-6;Parent=rna-NM_001362310.1;Dbxref=GeneID:108013,GenBank:NM_001362310.1,MGI:MGI:1932407;gbkey=mRNA;gene=Celf4;product=CUGBP%2C Elav-like family member 4%2C transcript variant 36;transcript_id=NM_001362310.1;extra_copy_number=0
CM058258.1	Liftoff	exon	24870211	24870290	.	-	.	ID=exon-NM_001362310.1-5;Parent=rna-NM_001362310.1;Dbxref=GeneID:108013,GenBank:NM_001362310.1,MGI:MGI:1932407;gbkey=mRNA;gene=Celf4;product=CUGBP%2C Elav-like family member 4%2C transcript variant 36;transcript_id=NM_001362310.1;extra_copy_number=0
CM058258.1	Liftoff	exon	24870615	24870740	.	-	.	ID=exon-NM_001362310.1-4;Parent=rna-NM_001362310.1;Dbxref=GeneID:108013,GenBank:NM_001362310.1,MGI:MGI:1932407;gbkey=mRNA;gene=Celf4;product=CUGBP%2C Elav-like family member 4%2C transcript variant 36;transcript_id=NM_001362310.1;extra_copy_number=0
CM058258.1	Liftoff	exon	24903433	24903481	.	-	.	ID=exon-NM_001362310.1-3;Parent=rna-NM_001362310.1;Dbxref=GeneID:108013,GenBank:NM_001362310.1,MGI:MGI:1932407;gbkey=mRNA;gene=Celf4;product=CUGBP%2C Elav-like family member 4%2C transcript variant 36;transcript_id=NM_001362310.1;extra_copy_number=0
CM058258.1	Liftoff	exon	25045228	25045310	.	-	.	ID=exon-NM_001362310.1-2;Parent=rna-NM_001362310.1;Dbxref=GeneID:108013,GenBank:NM_001362310.1,MGI:MGI:1932407;gbkey=mRNA;gene=Celf4;product=CUGBP%2C Elav-like family member 4%2C transcript variant 36;transcript_id=NM_001362310.1;extra_copy_number=0
CM058258.1	Liftoff	exon	25119171	25119988	.	-	.	ID=exon-NM_001362310.1-1;Parent=rna-NM_001362310.1;Dbxref=GeneID:108013,GenBank:NM_001362310.1,MGI:MGI:1932407;gbkey=mRNA;gene=Celf4;product=CUGBP%2C Elav-like family member 4%2C transcript variant 36;transcript_id=NM_001362310.1;extra_copy_number=0
CM058258.1	Liftoff	CDS	24852554	24852735	.	-	.	ID=cds-NP_001349239.1;Parent=rna-NM_001362310.1;Dbxref=GeneID:108013,GenBank:NP_001349239.1,MGI:MGI:1932407;Name=NP_001349239.1;Note=isoform 32 is encoded by transcript variant 36;gbkey=CDS;gene=Celf4;product=CUGBP Elav-like family member 4 isoform 32;protein_id=NP_001349239.1;extra_copy_number=0
CM058258.1	Liftoff	CDS	24856857	24856940	.	-	.	ID=cds-NP_001349239.1;Parent=rna-NM_001362310.1;Dbxref=GeneID:108013,GenBank:NP_001349239.1,MGI:MGI:1932407;Name=NP_001349239.1;Note=isoform 32 is encoded by transcript variant 36;gbkey=CDS;gene=Celf4;product=CUGBP Elav-like family member 4 isoform 32;protein_id=NP_001349239.1;extra_copy_number=0
CM058258.1	Liftoff	CDS	24861940	24862020	.	-	.	ID=cds-NP_001349239.1;Parent=rna-NM_001362310.1;Dbxref=GeneID:108013,GenBank:NP_001349239.1,MGI:MGI:1932407;Name=NP_001349239.1;Note=isoform 32 is encoded by transcript variant 36;gbkey=CDS;gene=Celf4;product=CUGBP Elav-like family member 4 isoform 32;protein_id=NP_001349239.1;extra_copy_number=0
CM058258.1	Liftoff	CDS	24863185	24863250	.	-	.	ID=cds-NP_001349239.1;Parent=rna-NM_001362310.1;Dbxref=GeneID:108013,GenBank:NP_001349239.1,MGI:MGI:1932407;Name=NP_001349239.1;Note=isoform 32 is encoded by transcript variant 36;gbkey=CDS;gene=Celf4;product=CUGBP Elav-like family member 4 isoform 32;protein_id=NP_001349239.1;extra_copy_number=0
CM058258.1	Liftoff	CDS	24866923	24867072	.	-	.	ID=cds-NP_001349239.1;Parent=rna-NM_001362310.1;Dbxref=GeneID:108013,GenBank:NP_001349239.1,MGI:MGI:1932407;Name=NP_001349239.1;Note=isoform 32 is encoded by transcript variant 36;gbkey=CDS;gene=Celf4;product=CUGBP Elav-like family member 4 isoform 32;protein_id=NP_001349239.1;extra_copy_number=0
CM058258.1	Liftoff	CDS	24868655	24868802	.	-	.	ID=cds-NP_001349239.1;Parent=rna-NM_001362310.1;Dbxref=GeneID:108013,GenBank:NP_001349239.1,MGI:MGI:1932407;Name=NP_001349239.1;Note=isoform 32 is encoded by transcript variant 36;gbkey=CDS;gene=Celf4;product=CUGBP Elav-like family member 4 isoform 32;protein_id=NP_001349239.1;extra_copy_number=0
CM058258.1	Liftoff	CDS	24869861	24870004	.	-	.	ID=cds-NP_001349239.1;Parent=rna-NM_001362310.1;Dbxref=GeneID:108013,GenBank:NP_001349239.1,MGI:MGI:1932407;Name=NP_001349239.1;Note=isoform 32 is encoded by transcript variant 36;gbkey=CDS;gene=Celf4;product=CUGBP Elav-like family member 4 isoform 32;protein_id=NP_001349239.1;extra_copy_number=0
CM058258.1	Liftoff	CDS	24870211	24870290	.	-	.	ID=cds-NP_001349239.1;Parent=rna-NM_001362310.1;Dbxref=GeneID:108013,GenBank:NP_001349239.1,MGI:MGI:1932407;Name=NP_001349239.1;Note=isoform 32 is encoded by transcript variant 36;gbkey=CDS;gene=Celf4;product=CUGBP Elav-like family member 4 isoform 32;protein_id=NP_001349239.1;extra_copy_number=0
CM058258.1	Liftoff	CDS	24870615	24870740	.	-	.	ID=cds-NP_001349239.1;Parent=rna-NM_001362310.1;Dbxref=GeneID:108013,GenBank:NP_001349239.1,MGI:MGI:1932407;Name=NP_001349239.1;Note=isoform 32 is encoded by transcript variant 36;gbkey=CDS;gene=Celf4;product=CUGBP Elav-like family member 4 isoform 32;protein_id=NP_001349239.1;extra_copy_number=0
CM058258.1	Liftoff	CDS	24903433	24903481	.	-	.	ID=cds-NP_001349239.1;Parent=rna-NM_001362310.1;Dbxref=GeneID:108013,GenBank:NP_001349239.1,MGI:MGI:1932407;Name=NP_001349239.1;Note=isoform 32 is encoded by transcript variant 36;gbkey=CDS;gene=Celf4;product=CUGBP Elav-like family member 4 isoform 32;protein_id=NP_001349239.1;extra_copy_number=0
CM058258.1	Liftoff	CDS	25045228	25045310	.	-	.	ID=cds-NP_001349239.1;Parent=rna-NM_001362310.1;Dbxref=GeneID:108013,GenBank:NP_001349239.1,MGI:MGI:1932407;Name=NP_001349239.1;Note=isoform 32 is encoded by transcript variant 36;gbkey=CDS;gene=Celf4;product=CUGBP Elav-like family member 4 isoform 32;protein_id=NP_001349239.1;extra_copy_number=0
CM058258.1	Liftoff	CDS	25119171	25119456	.	-	.	ID=cds-NP_001349239.1;Parent=rna-NM_001362310.1;Dbxref=GeneID:108013,GenBank:NP_001349239.1,MGI:MGI:1932407;Name=NP_001349239.1;Note=isoform 32 is encoded by transcript variant 36;gbkey=CDS;gene=Celf4;product=CUGBP Elav-like family member 4 isoform 32;protein_id=NP_001349239.1;extra_copy_number=0
CM058258.1	Liftoff	mRNA	24843334	25119988	.	-	.	ID=rna-NM_001362311.1;Parent=gene-Celf4;Dbxref=GeneID:108013,GenBank:NM_001362311.1,MGI:MGI:1932407;Name=NM_001362311.1;gbkey=mRNA;gene=Celf4;product=CUGBP%2C Elav-like family member 4%2C transcript variant 37;transcript_id=NM_001362311.1;matches_ref_protein=True;valid_ORF=True;extra_copy_number=0
CM058258.1	Liftoff	exon	24843334	24845425	.	-	.	ID=exon-NM_001362311.1-13;Parent=rna-NM_001362311.1;Dbxref=GeneID:108013,GenBank:NM_001362311.1,MGI:MGI:1932407;gbkey=mRNA;gene=Celf4;product=CUGBP%2C Elav-like family member 4%2C transcript variant 37;transcript_id=NM_001362311.1;extra_copy_number=0
CM058258.1	Liftoff	exon	24852510	24852681	.	-	.	ID=exon-NM_001362311.1-12;Parent=rna-NM_001362311.1;Dbxref=GeneID:108013,GenBank:NM_001362311.1,MGI:MGI:1932407;gbkey=mRNA;gene=Celf4;product=CUGBP%2C Elav-like family member 4%2C transcript variant 37;transcript_id=NM_001362311.1;extra_copy_number=0
CM058258.1	Liftoff	exon	24856857	24856940	.	-	.	ID=exon-NM_001362311.1-11;Parent=rna-NM_001362311.1;Dbxref=GeneID:108013,GenBank:NM_001362311.1,MGI:MGI:1932407;gbkey=mRNA;gene=Celf4;product=CUGBP%2C Elav-like family member 4%2C transcript variant 37;transcript_id=NM_001362311.1;extra_copy_number=0
CM058258.1	Liftoff	exon	24861940	24862023	.	-	.	ID=exon-NM_001362311.1-10;Parent=rna-NM_001362311.1;Dbxref=GeneID:108013,GenBank:NM_001362311.1,MGI:MGI:1932407;gbkey=mRNA;gene=Celf4;product=CUGBP%2C Elav-like family member 4%2C transcript variant 37;transcript_id=NM_001362311.1;extra_copy_number=0
CM058258.1	Liftoff	exon	24863185	24863250	.	-	.	ID=exon-NM_001362311.1-9;Parent=rna-NM_001362311.1;Dbxref=GeneID:108013,GenBank:NM_001362311.1,MGI:MGI:1932407;gbkey=mRNA;gene=Celf4;product=CUGBP%2C Elav-like family member 4%2C transcript variant 37;transcript_id=NM_001362311.1;extra_copy_number=0
CM058258.1	Liftoff	exon	24866923	24867072	.	-	.	ID=exon-NM_001362311.1-8;Parent=rna-NM_001362311.1;Dbxref=GeneID:108013,GenBank:NM_001362311.1,MGI:MGI:1932407;gbkey=mRNA;gene=Celf4;product=CUGBP%2C Elav-like family member 4%2C transcript variant 37;transcript_id=NM_001362311.1;extra_copy_number=0
CM058258.1	Liftoff	exon	24868655	24868802	.	-	.	ID=exon-NM_001362311.1-7;Parent=rna-NM_001362311.1;Dbxref=GeneID:108013,GenBank:NM_001362311.1,MGI:MGI:1932407;gbkey=mRNA;gene=Celf4;product=CUGBP%2C Elav-like family member 4%2C transcript variant 37;transcript_id=NM_001362311.1;extra_copy_number=0
CM058258.1	Liftoff	exon	24869861	24870004	.	-	.	ID=exon-NM_001362311.1-6;Parent=rna-NM_001362311.1;Dbxref=GeneID:108013,GenBank:NM_001362311.1,MGI:MGI:1932407;gbkey=mRNA;gene=Celf4;product=CUGBP%2C Elav-like family member 4%2C transcript variant 37;transcript_id=NM_001362311.1;extra_copy_number=0
CM058258.1	Liftoff	exon	24870211	24870290	.	-	.	ID=exon-NM_001362311.1-5;Parent=rna-NM_001362311.1;Dbxref=GeneID:108013,GenBank:NM_001362311.1,MGI:MGI:1932407;gbkey=mRNA;gene=Celf4;product=CUGBP%2C Elav-like family member 4%2C transcript variant 37;transcript_id=NM_001362311.1;extra_copy_number=0
CM058258.1	Liftoff	exon	24870615	24870743	.	-	.	ID=exon-NM_001362311.1-4;Parent=rna-NM_001362311.1;Dbxref=GeneID:108013,GenBank:NM_001362311.1,MGI:MGI:1932407;gbkey=mRNA;gene=Celf4;product=CUGBP%2C Elav-like family member 4%2C transcript variant 37;transcript_id=NM_001362311.1;extra_copy_number=0
CM058258.1	Liftoff	exon	24903403	24903481	.	-	.	ID=exon-NM_001362311.1-3;Parent=rna-NM_001362311.1;Dbxref=GeneID:108013,GenBank:NM_001362311.1,MGI:MGI:1932407;gbkey=mRNA;gene=Celf4;product=CUGBP%2C Elav-like family member 4%2C transcript variant 37;transcript_id=NM_001362311.1;extra_copy_number=0
CM058258.1	Liftoff	exon	25045228	25045310	.	-	.	ID=exon-NM_001362311.1-2;Parent=rna-NM_001362311.1;Dbxref=GeneID:108013,GenBank:NM_001362311.1,MGI:MGI:1932407;gbkey=mRNA;gene=Celf4;product=CUGBP%2C Elav-like family member 4%2C transcript variant 37;transcript_id=NM_001362311.1;extra_copy_number=0
CM058258.1	Liftoff	exon	25119171	25119988	.	-	.	ID=exon-NM_001362311.1-1;Parent=rna-NM_001362311.1;Dbxref=GeneID:108013,GenBank:NM_001362311.1,MGI:MGI:1932407;gbkey=mRNA;gene=Celf4;product=CUGBP%2C Elav-like family member 4%2C transcript variant 37;transcript_id=NM_001362311.1;extra_copy_number=0
CM058258.1	Liftoff	CDS	24852554	24852681	.	-	.	ID=cds-NP_001349240.1;Parent=rna-NM_001362311.1;Dbxref=GeneID:108013,GenBank:NP_001349240.1,MGI:MGI:1932407;Name=NP_001349240.1;Note=isoform 33 is encoded by transcript variant 37;gbkey=CDS;gene=Celf4;product=CUGBP Elav-like family member 4 isoform 33;protein_id=NP_001349240.1;extra_copy_number=0
CM058258.1	Liftoff	CDS	24856857	24856940	.	-	.	ID=cds-NP_001349240.1;Parent=rna-NM_001362311.1;Dbxref=GeneID:108013,GenBank:NP_001349240.1,MGI:MGI:1932407;Name=NP_001349240.1;Note=isoform 33 is encoded by transcript variant 37;gbkey=CDS;gene=Celf4;product=CUGBP Elav-like family member 4 isoform 33;protein_id=NP_001349240.1;extra_copy_number=0
CM058258.1	Liftoff	CDS	24861940	24862023	.	-	.	ID=cds-NP_001349240.1;Parent=rna-NM_001362311.1;Dbxref=GeneID:108013,GenBank:NP_001349240.1,MGI:MGI:1932407;Name=NP_001349240.1;Note=isoform 33 is encoded by transcript variant 37;gbkey=CDS;gene=Celf4;product=CUGBP Elav-like family member 4 isoform 33;protein_id=NP_001349240.1;extra_copy_number=0
CM058258.1	Liftoff	CDS	24863185	24863250	.	-	.	ID=cds-NP_001349240.1;Parent=rna-NM_001362311.1;Dbxref=GeneID:108013,GenBank:NP_001349240.1,MGI:MGI:1932407;Name=NP_001349240.1;Note=isoform 33 is encoded by transcript variant 37;gbkey=CDS;gene=Celf4;product=CUGBP Elav-like family member 4 isoform 33;protein_id=NP_001349240.1;extra_copy_number=0
CM058258.1	Liftoff	CDS	24866923	24867072	.	-	.	ID=cds-NP_001349240.1;Parent=rna-NM_001362311.1;Dbxref=GeneID:108013,GenBank:NP_001349240.1,MGI:MGI:1932407;Name=NP_001349240.1;Note=isoform 33 is encoded by transcript variant 37;gbkey=CDS;gene=Celf4;product=CUGBP Elav-like family member 4 isoform 33;protein_id=NP_001349240.1;extra_copy_number=0
CM058258.1	Liftoff	CDS	24868655	24868802	.	-	.	ID=cds-NP_001349240.1;Parent=rna-NM_001362311.1;Dbxref=GeneID:108013,GenBank:NP_001349240.1,MGI:MGI:1932407;Name=NP_001349240.1;Note=isoform 33 is encoded by transcript variant 37;gbkey=CDS;gene=Celf4;product=CUGBP Elav-like family member 4 isoform 33;protein_id=NP_001349240.1;extra_copy_number=0
CM058258.1	Liftoff	CDS	24869861	24870004	.	-	.	ID=cds-NP_001349240.1;Parent=rna-NM_001362311.1;Dbxref=GeneID:108013,GenBank:NP_001349240.1,MGI:MGI:1932407;Name=NP_001349240.1;Note=isoform 33 is encoded by transcript variant 37;gbkey=CDS;gene=Celf4;product=CUGBP Elav-like family member 4 isoform 33;protein_id=NP_001349240.1;extra_copy_number=0
CM058258.1	Liftoff	CDS	24870211	24870290	.	-	.	ID=cds-NP_001349240.1;Parent=rna-NM_001362311.1;Dbxref=GeneID:108013,GenBank:NP_001349240.1,MGI:MGI:1932407;Name=NP_001349240.1;Note=isoform 33 is encoded by transcript variant 37;gbkey=CDS;gene=Celf4;product=CUGBP Elav-like family member 4 isoform 33;protein_id=NP_001349240.1;extra_copy_number=0
CM058258.1	Liftoff	CDS	24870615	24870743	.	-	.	ID=cds-NP_001349240.1;Parent=rna-NM_001362311.1;Dbxref=GeneID:108013,GenBank:NP_001349240.1,MGI:MGI:1932407;Name=NP_001349240.1;Note=isoform 33 is encoded by transcript variant 37;gbkey=CDS;gene=Celf4;product=CUGBP Elav-like family member 4 isoform 33;protein_id=NP_001349240.1;extra_copy_number=0
CM058258.1	Liftoff	CDS	24903403	24903481	.	-	.	ID=cds-NP_001349240.1;Parent=rna-NM_001362311.1;Dbxref=GeneID:108013,GenBank:NP_001349240.1,MGI:MGI:1932407;Name=NP_001349240.1;Note=isoform 33 is encoded by transcript variant 37;gbkey=CDS;gene=Celf4;product=CUGBP Elav-like family member 4 isoform 33;protein_id=NP_001349240.1;extra_copy_number=0
CM058258.1	Liftoff	CDS	25045228	25045310	.	-	.	ID=cds-NP_001349240.1;Parent=rna-NM_001362311.1;Dbxref=GeneID:108013,GenBank:NP_001349240.1,MGI:MGI:1932407;Name=NP_001349240.1;Note=isoform 33 is encoded by transcript variant 37;gbkey=CDS;gene=Celf4;product=CUGBP Elav-like family member 4 isoform 33;protein_id=NP_001349240.1;extra_copy_number=0
CM058258.1	Liftoff	CDS	25119171	25119456	.	-	.	ID=cds-NP_001349240.1;Parent=rna-NM_001362311.1;Dbxref=GeneID:108013,GenBank:NP_001349240.1,MGI:MGI:1932407;Name=NP_001349240.1;Note=isoform 33 is encoded by transcript variant 37;gbkey=CDS;gene=Celf4;product=CUGBP Elav-like family member 4 isoform 33;protein_id=NP_001349240.1;extra_copy_number=0
CM058258.1	Liftoff	mRNA	24843334	25119988	.	-	.	ID=rna-NM_001362313.1;Parent=gene-Celf4;Dbxref=GeneID:108013,GenBank:NM_001362313.1,MGI:MGI:1932407;Name=NM_001362313.1;gbkey=mRNA;gene=Celf4;product=CUGBP%2C Elav-like family member 4%2C transcript variant 38;transcript_id=NM_001362313.1;matches_ref_protein=True;valid_ORF=True;extra_copy_number=0
CM058258.1	Liftoff	exon	24843334	24845425	.	-	.	ID=exon-NM_001362313.1-13;Parent=rna-NM_001362313.1;Dbxref=GeneID:108013,GenBank:NM_001362313.1,MGI:MGI:1932407;gbkey=mRNA;gene=Celf4;product=CUGBP%2C Elav-like family member 4%2C transcript variant 38;transcript_id=NM_001362313.1;extra_copy_number=0
CM058258.1	Liftoff	exon	24852510	24852681	.	-	.	ID=exon-NM_001362313.1-12;Parent=rna-NM_001362313.1;Dbxref=GeneID:108013,GenBank:NM_001362313.1,MGI:MGI:1932407;gbkey=mRNA;gene=Celf4;product=CUGBP%2C Elav-like family member 4%2C transcript variant 38;transcript_id=NM_001362313.1;extra_copy_number=0
CM058258.1	Liftoff	exon	24856857	24856940	.	-	.	ID=exon-NM_001362313.1-11;Parent=rna-NM_001362313.1;Dbxref=GeneID:108013,GenBank:NM_001362313.1,MGI:MGI:1932407;gbkey=mRNA;gene=Celf4;product=CUGBP%2C Elav-like family member 4%2C transcript variant 38;transcript_id=NM_001362313.1;extra_copy_number=0
CM058258.1	Liftoff	exon	24861940	24862023	.	-	.	ID=exon-NM_001362313.1-10;Parent=rna-NM_001362313.1;Dbxref=GeneID:108013,GenBank:NM_001362313.1,MGI:MGI:1932407;gbkey=mRNA;gene=Celf4;product=CUGBP%2C Elav-like family member 4%2C transcript variant 38;transcript_id=NM_001362313.1;extra_copy_number=0
CM058258.1	Liftoff	exon	24863185	24863250	.	-	.	ID=exon-NM_001362313.1-9;Parent=rna-NM_001362313.1;Dbxref=GeneID:108013,GenBank:NM_001362313.1,MGI:MGI:1932407;gbkey=mRNA;gene=Celf4;product=CUGBP%2C Elav-like family member 4%2C transcript variant 38;transcript_id=NM_001362313.1;extra_copy_number=0
CM058258.1	Liftoff	exon	24866923	24867072	.	-	.	ID=exon-NM_001362313.1-8;Parent=rna-NM_001362313.1;Dbxref=GeneID:108013,GenBank:NM_001362313.1,MGI:MGI:1932407;gbkey=mRNA;gene=Celf4;product=CUGBP%2C Elav-like family member 4%2C transcript variant 38;transcript_id=NM_001362313.1;extra_copy_number=0
CM058258.1	Liftoff	exon	24868655	24868802	.	-	.	ID=exon-NM_001362313.1-7;Parent=rna-NM_001362313.1;Dbxref=GeneID:108013,GenBank:NM_001362313.1,MGI:MGI:1932407;gbkey=mRNA;gene=Celf4;product=CUGBP%2C Elav-like family member 4%2C transcript variant 38;transcript_id=NM_001362313.1;extra_copy_number=0
CM058258.1	Liftoff	exon	24869861	24870004	.	-	.	ID=exon-NM_001362313.1-6;Parent=rna-NM_001362313.1;Dbxref=GeneID:108013,GenBank:NM_001362313.1,MGI:MGI:1932407;gbkey=mRNA;gene=Celf4;product=CUGBP%2C Elav-like family member 4%2C transcript variant 38;transcript_id=NM_001362313.1;extra_copy_number=0
CM058258.1	Liftoff	exon	24870211	24870290	.	-	.	ID=exon-NM_001362313.1-5;Parent=rna-NM_001362313.1;Dbxref=GeneID:108013,GenBank:NM_001362313.1,MGI:MGI:1932407;gbkey=mRNA;gene=Celf4;product=CUGBP%2C Elav-like family member 4%2C transcript variant 38;transcript_id=NM_001362313.1;extra_copy_number=0
CM058258.1	Liftoff	exon	24870615	24870740	.	-	.	ID=exon-NM_001362313.1-4;Parent=rna-NM_001362313.1;Dbxref=GeneID:108013,GenBank:NM_001362313.1,MGI:MGI:1932407;gbkey=mRNA;gene=Celf4;product=CUGBP%2C Elav-like family member 4%2C transcript variant 38;transcript_id=NM_001362313.1;extra_copy_number=0
CM058258.1	Liftoff	exon	24903403	24903481	.	-	.	ID=exon-NM_001362313.1-3;Parent=rna-NM_001362313.1;Dbxref=GeneID:108013,GenBank:NM_001362313.1,MGI:MGI:1932407;gbkey=mRNA;gene=Celf4;product=CUGBP%2C Elav-like family member 4%2C transcript variant 38;transcript_id=NM_001362313.1;extra_copy_number=0
CM058258.1	Liftoff	exon	25045228	25045310	.	-	.	ID=exon-NM_001362313.1-2;Parent=rna-NM_001362313.1;Dbxref=GeneID:108013,GenBank:NM_001362313.1,MGI:MGI:1932407;gbkey=mRNA;gene=Celf4;product=CUGBP%2C Elav-like family member 4%2C transcript variant 38;transcript_id=NM_001362313.1;extra_copy_number=0
CM058258.1	Liftoff	exon	25119171	25119988	.	-	.	ID=exon-NM_001362313.1-1;Parent=rna-NM_001362313.1;Dbxref=GeneID:108013,GenBank:NM_001362313.1,MGI:MGI:1932407;gbkey=mRNA;gene=Celf4;product=CUGBP%2C Elav-like family member 4%2C transcript variant 38;transcript_id=NM_001362313.1;extra_copy_number=0
CM058258.1	Liftoff	CDS	24852554	24852681	.	-	.	ID=cds-NP_001349242.1;Parent=rna-NM_001362313.1;Dbxref=GeneID:108013,GenBank:NP_001349242.1,MGI:MGI:1932407;Name=NP_001349242.1;Note=isoform 34 is encoded by transcript variant 38;gbkey=CDS;gene=Celf4;product=CUGBP Elav-like family member 4 isoform 34;protein_id=NP_001349242.1;extra_copy_number=0
CM058258.1	Liftoff	CDS	24856857	24856940	.	-	.	ID=cds-NP_001349242.1;Parent=rna-NM_001362313.1;Dbxref=GeneID:108013,GenBank:NP_001349242.1,MGI:MGI:1932407;Name=NP_001349242.1;Note=isoform 34 is encoded by transcript variant 38;gbkey=CDS;gene=Celf4;product=CUGBP Elav-like family member 4 isoform 34;protein_id=NP_001349242.1;extra_copy_number=0
CM058258.1	Liftoff	CDS	24861940	24862023	.	-	.	ID=cds-NP_001349242.1;Parent=rna-NM_001362313.1;Dbxref=GeneID:108013,GenBank:NP_001349242.1,MGI:MGI:1932407;Name=NP_001349242.1;Note=isoform 34 is encoded by transcript variant 38;gbkey=CDS;gene=Celf4;product=CUGBP Elav-like family member 4 isoform 34;protein_id=NP_001349242.1;extra_copy_number=0
CM058258.1	Liftoff	CDS	24863185	24863250	.	-	.	ID=cds-NP_001349242.1;Parent=rna-NM_001362313.1;Dbxref=GeneID:108013,GenBank:NP_001349242.1,MGI:MGI:1932407;Name=NP_001349242.1;Note=isoform 34 is encoded by transcript variant 38;gbkey=CDS;gene=Celf4;product=CUGBP Elav-like family member 4 isoform 34;protein_id=NP_001349242.1;extra_copy_number=0
CM058258.1	Liftoff	CDS	24866923	24867072	.	-	.	ID=cds-NP_001349242.1;Parent=rna-NM_001362313.1;Dbxref=GeneID:108013,GenBank:NP_001349242.1,MGI:MGI:1932407;Name=NP_001349242.1;Note=isoform 34 is encoded by transcript variant 38;gbkey=CDS;gene=Celf4;product=CUGBP Elav-like family member 4 isoform 34;protein_id=NP_001349242.1;extra_copy_number=0
CM058258.1	Liftoff	CDS	24868655	24868802	.	-	.	ID=cds-NP_001349242.1;Parent=rna-NM_001362313.1;Dbxref=GeneID:108013,GenBank:NP_001349242.1,MGI:MGI:1932407;Name=NP_001349242.1;Note=isoform 34 is encoded by transcript variant 38;gbkey=CDS;gene=Celf4;product=CUGBP Elav-like family member 4 isoform 34;protein_id=NP_001349242.1;extra_copy_number=0
CM058258.1	Liftoff	CDS	24869861	24870004	.	-	.	ID=cds-NP_001349242.1;Parent=rna-NM_001362313.1;Dbxref=GeneID:108013,GenBank:NP_001349242.1,MGI:MGI:1932407;Name=NP_001349242.1;Note=isoform 34 is encoded by transcript variant 38;gbkey=CDS;gene=Celf4;product=CUGBP Elav-like family member 4 isoform 34;protein_id=NP_001349242.1;extra_copy_number=0
CM058258.1	Liftoff	CDS	24870211	24870290	.	-	.	ID=cds-NP_001349242.1;Parent=rna-NM_001362313.1;Dbxref=GeneID:108013,GenBank:NP_001349242.1,MGI:MGI:1932407;Name=NP_001349242.1;Note=isoform 34 is encoded by transcript variant 38;gbkey=CDS;gene=Celf4;product=CUGBP Elav-like family member 4 isoform 34;protein_id=NP_001349242.1;extra_copy_number=0
CM058258.1	Liftoff	CDS	24870615	24870740	.	-	.	ID=cds-NP_001349242.1;Parent=rna-NM_001362313.1;Dbxref=GeneID:108013,GenBank:NP_001349242.1,MGI:MGI:1932407;Name=NP_001349242.1;Note=isoform 34 is encoded by transcript variant 38;gbkey=CDS;gene=Celf4;product=CUGBP Elav-like family member 4 isoform 34;protein_id=NP_001349242.1;extra_copy_number=0
CM058258.1	Liftoff	CDS	24903403	24903481	.	-	.	ID=cds-NP_001349242.1;Parent=rna-NM_001362313.1;Dbxref=GeneID:108013,GenBank:NP_001349242.1,MGI:MGI:1932407;Name=NP_001349242.1;Note=isoform 34 is encoded by transcript variant 38;gbkey=CDS;gene=Celf4;product=CUGBP Elav-like family member 4 isoform 34;protein_id=NP_001349242.1;extra_copy_number=0
CM058258.1	Liftoff	CDS	25045228	25045310	.	-	.	ID=cds-NP_001349242.1;Parent=rna-NM_001362313.1;Dbxref=GeneID:108013,GenBank:NP_001349242.1,MGI:MGI:1932407;Name=NP_001349242.1;Note=isoform 34 is encoded by transcript variant 38;gbkey=CDS;gene=Celf4;product=CUGBP Elav-like family member 4 isoform 34;protein_id=NP_001349242.1;extra_copy_number=0
CM058258.1	Liftoff	CDS	25119171	25119456	.	-	.	ID=cds-NP_001349242.1;Parent=rna-NM_001362313.1;Dbxref=GeneID:108013,GenBank:NP_001349242.1,MGI:MGI:1932407;Name=NP_001349242.1;Note=isoform 34 is encoded by transcript variant 38;gbkey=CDS;gene=Celf4;product=CUGBP Elav-like family member 4 isoform 34;protein_id=NP_001349242.1;extra_copy_number=0
CM058258.1	Liftoff	mRNA	24843334	25119988	.	-	.	ID=rna-NM_001362315.1;Parent=gene-Celf4;Dbxref=GeneID:108013,GenBank:NM_001362315.1,MGI:MGI:1932407;Name=NM_001362315.1;gbkey=mRNA;gene=Celf4;product=CUGBP%2C Elav-like family member 4%2C transcript variant 39;transcript_id=NM_001362315.1;matches_ref_protein=True;valid_ORF=True;extra_copy_number=0
CM058258.1	Liftoff	exon	24843334	24845420	.	-	.	ID=exon-NM_001362315.1-13;Parent=rna-NM_001362315.1;Dbxref=GeneID:108013,GenBank:NM_001362315.1,MGI:MGI:1932407;gbkey=mRNA;gene=Celf4;product=CUGBP%2C Elav-like family member 4%2C transcript variant 39;transcript_id=NM_001362315.1;extra_copy_number=0
CM058258.1	Liftoff	exon	24852510	24852681	.	-	.	ID=exon-NM_001362315.1-12;Parent=rna-NM_001362315.1;Dbxref=GeneID:108013,GenBank:NM_001362315.1,MGI:MGI:1932407;gbkey=mRNA;gene=Celf4;product=CUGBP%2C Elav-like family member 4%2C transcript variant 39;transcript_id=NM_001362315.1;extra_copy_number=0
CM058258.1	Liftoff	exon	24856857	24856940	.	-	.	ID=exon-NM_001362315.1-11;Parent=rna-NM_001362315.1;Dbxref=GeneID:108013,GenBank:NM_001362315.1,MGI:MGI:1932407;gbkey=mRNA;gene=Celf4;product=CUGBP%2C Elav-like family member 4%2C transcript variant 39;transcript_id=NM_001362315.1;extra_copy_number=0
CM058258.1	Liftoff	exon	24861940	24862020	.	-	.	ID=exon-NM_001362315.1-10;Parent=rna-NM_001362315.1;Dbxref=GeneID:108013,GenBank:NM_001362315.1,MGI:MGI:1932407;gbkey=mRNA;gene=Celf4;product=CUGBP%2C Elav-like family member 4%2C transcript variant 39;transcript_id=NM_001362315.1;extra_copy_number=0
CM058258.1	Liftoff	exon	24863185	24863250	.	-	.	ID=exon-NM_001362315.1-9;Parent=rna-NM_001362315.1;Dbxref=GeneID:108013,GenBank:NM_001362315.1,MGI:MGI:1932407;gbkey=mRNA;gene=Celf4;product=CUGBP%2C Elav-like family member 4%2C transcript variant 39;transcript_id=NM_001362315.1;extra_copy_number=0
CM058258.1	Liftoff	exon	24866923	24867072	.	-	.	ID=exon-NM_001362315.1-8;Parent=rna-NM_001362315.1;Dbxref=GeneID:108013,GenBank:NM_001362315.1,MGI:MGI:1932407;gbkey=mRNA;gene=Celf4;product=CUGBP%2C Elav-like family member 4%2C transcript variant 39;transcript_id=NM_001362315.1;extra_copy_number=0
CM058258.1	Liftoff	exon	24868655	24868802	.	-	.	ID=exon-NM_001362315.1-7;Parent=rna-NM_001362315.1;Dbxref=GeneID:108013,GenBank:NM_001362315.1,MGI:MGI:1932407;gbkey=mRNA;gene=Celf4;product=CUGBP%2C Elav-like family member 4%2C transcript variant 39;transcript_id=NM_001362315.1;extra_copy_number=0
CM058258.1	Liftoff	exon	24869861	24870004	.	-	.	ID=exon-NM_001362315.1-6;Parent=rna-NM_001362315.1;Dbxref=GeneID:108013,GenBank:NM_001362315.1,MGI:MGI:1932407;gbkey=mRNA;gene=Celf4;product=CUGBP%2C Elav-like family member 4%2C transcript variant 39;transcript_id=NM_001362315.1;extra_copy_number=0
CM058258.1	Liftoff	exon	24870211	24870290	.	-	.	ID=exon-NM_001362315.1-5;Parent=rna-NM_001362315.1;Dbxref=GeneID:108013,GenBank:NM_001362315.1,MGI:MGI:1932407;gbkey=mRNA;gene=Celf4;product=CUGBP%2C Elav-like family member 4%2C transcript variant 39;transcript_id=NM_001362315.1;extra_copy_number=0
CM058258.1	Liftoff	exon	24870615	24870743	.	-	.	ID=exon-NM_001362315.1-4;Parent=rna-NM_001362315.1;Dbxref=GeneID:108013,GenBank:NM_001362315.1,MGI:MGI:1932407;gbkey=mRNA;gene=Celf4;product=CUGBP%2C Elav-like family member 4%2C transcript variant 39;transcript_id=NM_001362315.1;extra_copy_number=0
CM058258.1	Liftoff	exon	24903403	24903481	.	-	.	ID=exon-NM_001362315.1-3;Parent=rna-NM_001362315.1;Dbxref=GeneID:108013,GenBank:NM_001362315.1,MGI:MGI:1932407;gbkey=mRNA;gene=Celf4;product=CUGBP%2C Elav-like family member 4%2C transcript variant 39;transcript_id=NM_001362315.1;extra_copy_number=0
CM058258.1	Liftoff	exon	25045228	25045310	.	-	.	ID=exon-NM_001362315.1-2;Parent=rna-NM_001362315.1;Dbxref=GeneID:108013,GenBank:NM_001362315.1,MGI:MGI:1932407;gbkey=mRNA;gene=Celf4;product=CUGBP%2C Elav-like family member 4%2C transcript variant 39;transcript_id=NM_001362315.1;extra_copy_number=0
CM058258.1	Liftoff	exon	25119171	25119988	.	-	.	ID=exon-NM_001362315.1-1;Parent=rna-NM_001362315.1;Dbxref=GeneID:108013,GenBank:NM_001362315.1,MGI:MGI:1932407;gbkey=mRNA;gene=Celf4;product=CUGBP%2C Elav-like family member 4%2C transcript variant 39;transcript_id=NM_001362315.1;extra_copy_number=0
CM058258.1	Liftoff	CDS	24852554	24852681	.	-	.	ID=cds-NP_001349244.1;Parent=rna-NM_001362315.1;Dbxref=CCDS:CCDS89205.1,GeneID:108013,GenBank:NP_001349244.1,MGI:MGI:1932407;Name=NP_001349244.1;Note=isoform 35 is encoded by transcript variant 39;gbkey=CDS;gene=Celf4;product=CUGBP Elav-like family member 4 isoform 35;protein_id=NP_001349244.1;extra_copy_number=0
CM058258.1	Liftoff	CDS	24856857	24856940	.	-	.	ID=cds-NP_001349244.1;Parent=rna-NM_001362315.1;Dbxref=CCDS:CCDS89205.1,GeneID:108013,GenBank:NP_001349244.1,MGI:MGI:1932407;Name=NP_001349244.1;Note=isoform 35 is encoded by transcript variant 39;gbkey=CDS;gene=Celf4;product=CUGBP Elav-like family member 4 isoform 35;protein_id=NP_001349244.1;extra_copy_number=0
CM058258.1	Liftoff	CDS	24861940	24862020	.	-	.	ID=cds-NP_001349244.1;Parent=rna-NM_001362315.1;Dbxref=CCDS:CCDS89205.1,GeneID:108013,GenBank:NP_001349244.1,MGI:MGI:1932407;Name=NP_001349244.1;Note=isoform 35 is encoded by transcript variant 39;gbkey=CDS;gene=Celf4;product=CUGBP Elav-like family member 4 isoform 35;protein_id=NP_001349244.1;extra_copy_number=0
CM058258.1	Liftoff	CDS	24863185	24863250	.	-	.	ID=cds-NP_001349244.1;Parent=rna-NM_001362315.1;Dbxref=CCDS:CCDS89205.1,GeneID:108013,GenBank:NP_001349244.1,MGI:MGI:1932407;Name=NP_001349244.1;Note=isoform 35 is encoded by transcript variant 39;gbkey=CDS;gene=Celf4;product=CUGBP Elav-like family member 4 isoform 35;protein_id=NP_001349244.1;extra_copy_number=0
CM058258.1	Liftoff	CDS	24866923	24867072	.	-	.	ID=cds-NP_001349244.1;Parent=rna-NM_001362315.1;Dbxref=CCDS:CCDS89205.1,GeneID:108013,GenBank:NP_001349244.1,MGI:MGI:1932407;Name=NP_001349244.1;Note=isoform 35 is encoded by transcript variant 39;gbkey=CDS;gene=Celf4;product=CUGBP Elav-like family member 4 isoform 35;protein_id=NP_001349244.1;extra_copy_number=0
CM058258.1	Liftoff	CDS	24868655	24868802	.	-	.	ID=cds-NP_001349244.1;Parent=rna-NM_001362315.1;Dbxref=CCDS:CCDS89205.1,GeneID:108013,GenBank:NP_001349244.1,MGI:MGI:1932407;Name=NP_001349244.1;Note=isoform 35 is encoded by transcript variant 39;gbkey=CDS;gene=Celf4;product=CUGBP Elav-like family member 4 isoform 35;protein_id=NP_001349244.1;extra_copy_number=0
CM058258.1	Liftoff	CDS	24869861	24870004	.	-	.	ID=cds-NP_001349244.1;Parent=rna-NM_001362315.1;Dbxref=CCDS:CCDS89205.1,GeneID:108013,GenBank:NP_001349244.1,MGI:MGI:1932407;Name=NP_001349244.1;Note=isoform 35 is encoded by transcript variant 39;gbkey=CDS;gene=Celf4;product=CUGBP Elav-like family member 4 isoform 35;protein_id=NP_001349244.1;extra_copy_number=0
CM058258.1	Liftoff	CDS	24870211	24870290	.	-	.	ID=cds-NP_001349244.1;Parent=rna-NM_001362315.1;Dbxref=CCDS:CCDS89205.1,GeneID:108013,GenBank:NP_001349244.1,MGI:MGI:1932407;Name=NP_001349244.1;Note=isoform 35 is encoded by transcript variant 39;gbkey=CDS;gene=Celf4;product=CUGBP Elav-like family member 4 isoform 35;protein_id=NP_001349244.1;extra_copy_number=0
CM058258.1	Liftoff	CDS	24870615	24870743	.	-	.	ID=cds-NP_001349244.1;Parent=rna-NM_001362315.1;Dbxref=CCDS:CCDS89205.1,GeneID:108013,GenBank:NP_001349244.1,MGI:MGI:1932407;Name=NP_001349244.1;Note=isoform 35 is encoded by transcript variant 39;gbkey=CDS;gene=Celf4;product=CUGBP Elav-like family member 4 isoform 35;protein_id=NP_001349244.1;extra_copy_number=0
CM058258.1	Liftoff	CDS	24903403	24903481	.	-	.	ID=cds-NP_001349244.1;Parent=rna-NM_001362315.1;Dbxref=CCDS:CCDS89205.1,GeneID:108013,GenBank:NP_001349244.1,MGI:MGI:1932407;Name=NP_001349244.1;Note=isoform 35 is encoded by transcript variant 39;gbkey=CDS;gene=Celf4;product=CUGBP Elav-like family member 4 isoform 35;protein_id=NP_001349244.1;extra_copy_number=0
CM058258.1	Liftoff	CDS	25045228	25045310	.	-	.	ID=cds-NP_001349244.1;Parent=rna-NM_001362315.1;Dbxref=CCDS:CCDS89205.1,GeneID:108013,GenBank:NP_001349244.1,MGI:MGI:1932407;Name=NP_001349244.1;Note=isoform 35 is encoded by transcript variant 39;gbkey=CDS;gene=Celf4;product=CUGBP Elav-like family member 4 isoform 35;protein_id=NP_001349244.1;extra_copy_number=0
CM058258.1	Liftoff	CDS	25119171	25119456	.	-	.	ID=cds-NP_001349244.1;Parent=rna-NM_001362315.1;Dbxref=CCDS:CCDS89205.1,GeneID:108013,GenBank:NP_001349244.1,MGI:MGI:1932407;Name=NP_001349244.1;Note=isoform 35 is encoded by transcript variant 39;gbkey=CDS;gene=Celf4;product=CUGBP Elav-like family member 4 isoform 35;protein_id=NP_001349244.1;extra_copy_number=0
CM058258.1	Liftoff	mRNA	24843334	25119988	.	-	.	ID=rna-NM_001362316.1;Parent=gene-Celf4;Dbxref=GeneID:108013,GenBank:NM_001362316.1,MGI:MGI:1932407;Name=NM_001362316.1;gbkey=mRNA;gene=Celf4;product=CUGBP%2C Elav-like family member 4%2C transcript variant 40;transcript_id=NM_001362316.1;matches_ref_protein=True;valid_ORF=True;extra_copy_number=0
CM058258.1	Liftoff	exon	24843334	24845425	.	-	.	ID=exon-NM_001362316.1-13;Parent=rna-NM_001362316.1;Dbxref=GeneID:108013,GenBank:NM_001362316.1,MGI:MGI:1932407;gbkey=mRNA;gene=Celf4;product=CUGBP%2C Elav-like family member 4%2C transcript variant 40;transcript_id=NM_001362316.1;extra_copy_number=0
CM058258.1	Liftoff	exon	24852510	24852681	.	-	.	ID=exon-NM_001362316.1-12;Parent=rna-NM_001362316.1;Dbxref=GeneID:108013,GenBank:NM_001362316.1,MGI:MGI:1932407;gbkey=mRNA;gene=Celf4;product=CUGBP%2C Elav-like family member 4%2C transcript variant 40;transcript_id=NM_001362316.1;extra_copy_number=0
CM058258.1	Liftoff	exon	24856857	24856940	.	-	.	ID=exon-NM_001362316.1-11;Parent=rna-NM_001362316.1;Dbxref=GeneID:108013,GenBank:NM_001362316.1,MGI:MGI:1932407;gbkey=mRNA;gene=Celf4;product=CUGBP%2C Elav-like family member 4%2C transcript variant 40;transcript_id=NM_001362316.1;extra_copy_number=0
CM058258.1	Liftoff	exon	24861940	24862023	.	-	.	ID=exon-NM_001362316.1-10;Parent=rna-NM_001362316.1;Dbxref=GeneID:108013,GenBank:NM_001362316.1,MGI:MGI:1932407;gbkey=mRNA;gene=Celf4;product=CUGBP%2C Elav-like family member 4%2C transcript variant 40;transcript_id=NM_001362316.1;extra_copy_number=0
CM058258.1	Liftoff	exon	24863185	24863250	.	-	.	ID=exon-NM_001362316.1-9;Parent=rna-NM_001362316.1;Dbxref=GeneID:108013,GenBank:NM_001362316.1,MGI:MGI:1932407;gbkey=mRNA;gene=Celf4;product=CUGBP%2C Elav-like family member 4%2C transcript variant 40;transcript_id=NM_001362316.1;extra_copy_number=0
CM058258.1	Liftoff	exon	24866923	24867072	.	-	.	ID=exon-NM_001362316.1-8;Parent=rna-NM_001362316.1;Dbxref=GeneID:108013,GenBank:NM_001362316.1,MGI:MGI:1932407;gbkey=mRNA;gene=Celf4;product=CUGBP%2C Elav-like family member 4%2C transcript variant 40;transcript_id=NM_001362316.1;extra_copy_number=0
CM058258.1	Liftoff	exon	24868655	24868799	.	-	.	ID=exon-NM_001362316.1-7;Parent=rna-NM_001362316.1;Dbxref=GeneID:108013,GenBank:NM_001362316.1,MGI:MGI:1932407;gbkey=mRNA;gene=Celf4;product=CUGBP%2C Elav-like family member 4%2C transcript variant 40;transcript_id=NM_001362316.1;extra_copy_number=0
CM058258.1	Liftoff	exon	24869861	24870004	.	-	.	ID=exon-NM_001362316.1-6;Parent=rna-NM_001362316.1;Dbxref=GeneID:108013,GenBank:NM_001362316.1,MGI:MGI:1932407;gbkey=mRNA;gene=Celf4;product=CUGBP%2C Elav-like family member 4%2C transcript variant 40;transcript_id=NM_001362316.1;extra_copy_number=0
CM058258.1	Liftoff	exon	24870211	24870290	.	-	.	ID=exon-NM_001362316.1-5;Parent=rna-NM_001362316.1;Dbxref=GeneID:108013,GenBank:NM_001362316.1,MGI:MGI:1932407;gbkey=mRNA;gene=Celf4;product=CUGBP%2C Elav-like family member 4%2C transcript variant 40;transcript_id=NM_001362316.1;extra_copy_number=0
CM058258.1	Liftoff	exon	24870615	24870743	.	-	.	ID=exon-NM_001362316.1-4;Parent=rna-NM_001362316.1;Dbxref=GeneID:108013,GenBank:NM_001362316.1,MGI:MGI:1932407;gbkey=mRNA;gene=Celf4;product=CUGBP%2C Elav-like family member 4%2C transcript variant 40;transcript_id=NM_001362316.1;extra_copy_number=0
CM058258.1	Liftoff	exon	24903403	24903481	.	-	.	ID=exon-NM_001362316.1-3;Parent=rna-NM_001362316.1;Dbxref=GeneID:108013,GenBank:NM_001362316.1,MGI:MGI:1932407;gbkey=mRNA;gene=Celf4;product=CUGBP%2C Elav-like family member 4%2C transcript variant 40;transcript_id=NM_001362316.1;extra_copy_number=0
CM058258.1	Liftoff	exon	25045228	25045310	.	-	.	ID=exon-NM_001362316.1-2;Parent=rna-NM_001362316.1;Dbxref=GeneID:108013,GenBank:NM_001362316.1,MGI:MGI:1932407;gbkey=mRNA;gene=Celf4;product=CUGBP%2C Elav-like family member 4%2C transcript variant 40;transcript_id=NM_001362316.1;extra_copy_number=0
CM058258.1	Liftoff	exon	25119171	25119988	.	-	.	ID=exon-NM_001362316.1-1;Parent=rna-NM_001362316.1;Dbxref=GeneID:108013,GenBank:NM_001362316.1,MGI:MGI:1932407;gbkey=mRNA;gene=Celf4;product=CUGBP%2C Elav-like family member 4%2C transcript variant 40;transcript_id=NM_001362316.1;extra_copy_number=0
CM058258.1	Liftoff	CDS	24852554	24852681	.	-	.	ID=cds-NP_001349245.1;Parent=rna-NM_001362316.1;Dbxref=GeneID:108013,GenBank:NP_001349245.1,MGI:MGI:1932407;Name=NP_001349245.1;Note=isoform 36 is encoded by transcript variant 40;gbkey=CDS;gene=Celf4;product=CUGBP Elav-like family member 4 isoform 36;protein_id=NP_001349245.1;extra_copy_number=0
CM058258.1	Liftoff	CDS	24856857	24856940	.	-	.	ID=cds-NP_001349245.1;Parent=rna-NM_001362316.1;Dbxref=GeneID:108013,GenBank:NP_001349245.1,MGI:MGI:1932407;Name=NP_001349245.1;Note=isoform 36 is encoded by transcript variant 40;gbkey=CDS;gene=Celf4;product=CUGBP Elav-like family member 4 isoform 36;protein_id=NP_001349245.1;extra_copy_number=0
CM058258.1	Liftoff	CDS	24861940	24862023	.	-	.	ID=cds-NP_001349245.1;Parent=rna-NM_001362316.1;Dbxref=GeneID:108013,GenBank:NP_001349245.1,MGI:MGI:1932407;Name=NP_001349245.1;Note=isoform 36 is encoded by transcript variant 40;gbkey=CDS;gene=Celf4;product=CUGBP Elav-like family member 4 isoform 36;protein_id=NP_001349245.1;extra_copy_number=0
CM058258.1	Liftoff	CDS	24863185	24863250	.	-	.	ID=cds-NP_001349245.1;Parent=rna-NM_001362316.1;Dbxref=GeneID:108013,GenBank:NP_001349245.1,MGI:MGI:1932407;Name=NP_001349245.1;Note=isoform 36 is encoded by transcript variant 40;gbkey=CDS;gene=Celf4;product=CUGBP Elav-like family member 4 isoform 36;protein_id=NP_001349245.1;extra_copy_number=0
CM058258.1	Liftoff	CDS	24866923	24867072	.	-	.	ID=cds-NP_001349245.1;Parent=rna-NM_001362316.1;Dbxref=GeneID:108013,GenBank:NP_001349245.1,MGI:MGI:1932407;Name=NP_001349245.1;Note=isoform 36 is encoded by transcript variant 40;gbkey=CDS;gene=Celf4;product=CUGBP Elav-like family member 4 isoform 36;protein_id=NP_001349245.1;extra_copy_number=0
CM058258.1	Liftoff	CDS	24868655	24868799	.	-	.	ID=cds-NP_001349245.1;Parent=rna-NM_001362316.1;Dbxref=GeneID:108013,GenBank:NP_001349245.1,MGI:MGI:1932407;Name=NP_001349245.1;Note=isoform 36 is encoded by transcript variant 40;gbkey=CDS;gene=Celf4;product=CUGBP Elav-like family member 4 isoform 36;protein_id=NP_001349245.1;extra_copy_number=0
CM058258.1	Liftoff	CDS	24869861	24870004	.	-	.	ID=cds-NP_001349245.1;Parent=rna-NM_001362316.1;Dbxref=GeneID:108013,GenBank:NP_001349245.1,MGI:MGI:1932407;Name=NP_001349245.1;Note=isoform 36 is encoded by transcript variant 40;gbkey=CDS;gene=Celf4;product=CUGBP Elav-like family member 4 isoform 36;protein_id=NP_001349245.1;extra_copy_number=0
CM058258.1	Liftoff	CDS	24870211	24870290	.	-	.	ID=cds-NP_001349245.1;Parent=rna-NM_001362316.1;Dbxref=GeneID:108013,GenBank:NP_001349245.1,MGI:MGI:1932407;Name=NP_001349245.1;Note=isoform 36 is encoded by transcript variant 40;gbkey=CDS;gene=Celf4;product=CUGBP Elav-like family member 4 isoform 36;protein_id=NP_001349245.1;extra_copy_number=0
CM058258.1	Liftoff	CDS	24870615	24870743	.	-	.	ID=cds-NP_001349245.1;Parent=rna-NM_001362316.1;Dbxref=GeneID:108013,GenBank:NP_001349245.1,MGI:MGI:1932407;Name=NP_001349245.1;Note=isoform 36 is encoded by transcript variant 40;gbkey=CDS;gene=Celf4;product=CUGBP Elav-like family member 4 isoform 36;protein_id=NP_001349245.1;extra_copy_number=0
CM058258.1	Liftoff	CDS	24903403	24903481	.	-	.	ID=cds-NP_001349245.1;Parent=rna-NM_001362316.1;Dbxref=GeneID:108013,GenBank:NP_001349245.1,MGI:MGI:1932407;Name=NP_001349245.1;Note=isoform 36 is encoded by transcript variant 40;gbkey=CDS;gene=Celf4;product=CUGBP Elav-like family member 4 isoform 36;protein_id=NP_001349245.1;extra_copy_number=0
CM058258.1	Liftoff	CDS	25045228	25045310	.	-	.	ID=cds-NP_001349245.1;Parent=rna-NM_001362316.1;Dbxref=GeneID:108013,GenBank:NP_001349245.1,MGI:MGI:1932407;Name=NP_001349245.1;Note=isoform 36 is encoded by transcript variant 40;gbkey=CDS;gene=Celf4;product=CUGBP Elav-like family member 4 isoform 36;protein_id=NP_001349245.1;extra_copy_number=0
CM058258.1	Liftoff	CDS	25119171	25119456	.	-	.	ID=cds-NP_001349245.1;Parent=rna-NM_001362316.1;Dbxref=GeneID:108013,GenBank:NP_001349245.1,MGI:MGI:1932407;Name=NP_001349245.1;Note=isoform 36 is encoded by transcript variant 40;gbkey=CDS;gene=Celf4;product=CUGBP Elav-like family member 4 isoform 36;protein_id=NP_001349245.1;extra_copy_number=0
CM058258.1	Liftoff	mRNA	24843334	25119988	.	-	.	ID=rna-NM_001362322.1;Parent=gene-Celf4;Dbxref=GeneID:108013,GenBank:NM_001362322.1,MGI:MGI:1932407;Name=NM_001362322.1;gbkey=mRNA;gene=Celf4;product=CUGBP%2C Elav-like family member 4%2C transcript variant 42;transcript_id=NM_001362322.1;matches_ref_protein=True;valid_ORF=True;extra_copy_number=0
CM058258.1	Liftoff	exon	24843334	24845425	.	-	.	ID=exon-NM_001362322.1-13;Parent=rna-NM_001362322.1;Dbxref=GeneID:108013,GenBank:NM_001362322.1,MGI:MGI:1932407;gbkey=mRNA;gene=Celf4;product=CUGBP%2C Elav-like family member 4%2C transcript variant 42;transcript_id=NM_001362322.1;extra_copy_number=0
CM058258.1	Liftoff	exon	24852510	24852681	.	-	.	ID=exon-NM_001362322.1-12;Parent=rna-NM_001362322.1;Dbxref=GeneID:108013,GenBank:NM_001362322.1,MGI:MGI:1932407;gbkey=mRNA;gene=Celf4;product=CUGBP%2C Elav-like family member 4%2C transcript variant 42;transcript_id=NM_001362322.1;extra_copy_number=0
CM058258.1	Liftoff	exon	24856857	24856940	.	-	.	ID=exon-NM_001362322.1-11;Parent=rna-NM_001362322.1;Dbxref=GeneID:108013,GenBank:NM_001362322.1,MGI:MGI:1932407;gbkey=mRNA;gene=Celf4;product=CUGBP%2C Elav-like family member 4%2C transcript variant 42;transcript_id=NM_001362322.1;extra_copy_number=0
CM058258.1	Liftoff	exon	24861940	24862020	.	-	.	ID=exon-NM_001362322.1-10;Parent=rna-NM_001362322.1;Dbxref=GeneID:108013,GenBank:NM_001362322.1,MGI:MGI:1932407;gbkey=mRNA;gene=Celf4;product=CUGBP%2C Elav-like family member 4%2C transcript variant 42;transcript_id=NM_001362322.1;extra_copy_number=0
CM058258.1	Liftoff	exon	24863185	24863250	.	-	.	ID=exon-NM_001362322.1-9;Parent=rna-NM_001362322.1;Dbxref=GeneID:108013,GenBank:NM_001362322.1,MGI:MGI:1932407;gbkey=mRNA;gene=Celf4;product=CUGBP%2C Elav-like family member 4%2C transcript variant 42;transcript_id=NM_001362322.1;extra_copy_number=0
CM058258.1	Liftoff	exon	24866923	24867072	.	-	.	ID=exon-NM_001362322.1-8;Parent=rna-NM_001362322.1;Dbxref=GeneID:108013,GenBank:NM_001362322.1,MGI:MGI:1932407;gbkey=mRNA;gene=Celf4;product=CUGBP%2C Elav-like family member 4%2C transcript variant 42;transcript_id=NM_001362322.1;extra_copy_number=0
CM058258.1	Liftoff	exon	24868655	24868799	.	-	.	ID=exon-NM_001362322.1-7;Parent=rna-NM_001362322.1;Dbxref=GeneID:108013,GenBank:NM_001362322.1,MGI:MGI:1932407;gbkey=mRNA;gene=Celf4;product=CUGBP%2C Elav-like family member 4%2C transcript variant 42;transcript_id=NM_001362322.1;extra_copy_number=0
CM058258.1	Liftoff	exon	24869861	24870004	.	-	.	ID=exon-NM_001362322.1-6;Parent=rna-NM_001362322.1;Dbxref=GeneID:108013,GenBank:NM_001362322.1,MGI:MGI:1932407;gbkey=mRNA;gene=Celf4;product=CUGBP%2C Elav-like family member 4%2C transcript variant 42;transcript_id=NM_001362322.1;extra_copy_number=0
CM058258.1	Liftoff	exon	24870211	24870290	.	-	.	ID=exon-NM_001362322.1-5;Parent=rna-NM_001362322.1;Dbxref=GeneID:108013,GenBank:NM_001362322.1,MGI:MGI:1932407;gbkey=mRNA;gene=Celf4;product=CUGBP%2C Elav-like family member 4%2C transcript variant 42;transcript_id=NM_001362322.1;extra_copy_number=0
CM058258.1	Liftoff	exon	24870615	24870743	.	-	.	ID=exon-NM_001362322.1-4;Parent=rna-NM_001362322.1;Dbxref=GeneID:108013,GenBank:NM_001362322.1,MGI:MGI:1932407;gbkey=mRNA;gene=Celf4;product=CUGBP%2C Elav-like family member 4%2C transcript variant 42;transcript_id=NM_001362322.1;extra_copy_number=0
CM058258.1	Liftoff	exon	24903403	24903481	.	-	.	ID=exon-NM_001362322.1-3;Parent=rna-NM_001362322.1;Dbxref=GeneID:108013,GenBank:NM_001362322.1,MGI:MGI:1932407;gbkey=mRNA;gene=Celf4;product=CUGBP%2C Elav-like family member 4%2C transcript variant 42;transcript_id=NM_001362322.1;extra_copy_number=0
CM058258.1	Liftoff	exon	25045228	25045310	.	-	.	ID=exon-NM_001362322.1-2;Parent=rna-NM_001362322.1;Dbxref=GeneID:108013,GenBank:NM_001362322.1,MGI:MGI:1932407;gbkey=mRNA;gene=Celf4;product=CUGBP%2C Elav-like family member 4%2C transcript variant 42;transcript_id=NM_001362322.1;extra_copy_number=0
CM058258.1	Liftoff	exon	25119171	25119988	.	-	.	ID=exon-NM_001362322.1-1;Parent=rna-NM_001362322.1;Dbxref=GeneID:108013,GenBank:NM_001362322.1,MGI:MGI:1932407;gbkey=mRNA;gene=Celf4;product=CUGBP%2C Elav-like family member 4%2C transcript variant 42;transcript_id=NM_001362322.1;extra_copy_number=0
CM058258.1	Liftoff	CDS	24852554	24852681	.	-	.	ID=cds-NP_001349251.1;Parent=rna-NM_001362322.1;Dbxref=GeneID:108013,GenBank:NP_001349251.1,MGI:MGI:1932407;Name=NP_001349251.1;Note=isoform 39 is encoded by transcript variant 42;gbkey=CDS;gene=Celf4;product=CUGBP Elav-like family member 4 isoform 39;protein_id=NP_001349251.1;extra_copy_number=0
CM058258.1	Liftoff	CDS	24856857	24856940	.	-	.	ID=cds-NP_001349251.1;Parent=rna-NM_001362322.1;Dbxref=GeneID:108013,GenBank:NP_001349251.1,MGI:MGI:1932407;Name=NP_001349251.1;Note=isoform 39 is encoded by transcript variant 42;gbkey=CDS;gene=Celf4;product=CUGBP Elav-like family member 4 isoform 39;protein_id=NP_001349251.1;extra_copy_number=0
CM058258.1	Liftoff	CDS	24861940	24862020	.	-	.	ID=cds-NP_001349251.1;Parent=rna-NM_001362322.1;Dbxref=GeneID:108013,GenBank:NP_001349251.1,MGI:MGI:1932407;Name=NP_001349251.1;Note=isoform 39 is encoded by transcript variant 42;gbkey=CDS;gene=Celf4;product=CUGBP Elav-like family member 4 isoform 39;protein_id=NP_001349251.1;extra_copy_number=0
CM058258.1	Liftoff	CDS	24863185	24863250	.	-	.	ID=cds-NP_001349251.1;Parent=rna-NM_001362322.1;Dbxref=GeneID:108013,GenBank:NP_001349251.1,MGI:MGI:1932407;Name=NP_001349251.1;Note=isoform 39 is encoded by transcript variant 42;gbkey=CDS;gene=Celf4;product=CUGBP Elav-like family member 4 isoform 39;protein_id=NP_001349251.1;extra_copy_number=0
CM058258.1	Liftoff	CDS	24866923	24867072	.	-	.	ID=cds-NP_001349251.1;Parent=rna-NM_001362322.1;Dbxref=GeneID:108013,GenBank:NP_001349251.1,MGI:MGI:1932407;Name=NP_001349251.1;Note=isoform 39 is encoded by transcript variant 42;gbkey=CDS;gene=Celf4;product=CUGBP Elav-like family member 4 isoform 39;protein_id=NP_001349251.1;extra_copy_number=0
CM058258.1	Liftoff	CDS	24868655	24868799	.	-	.	ID=cds-NP_001349251.1;Parent=rna-NM_001362322.1;Dbxref=GeneID:108013,GenBank:NP_001349251.1,MGI:MGI:1932407;Name=NP_001349251.1;Note=isoform 39 is encoded by transcript variant 42;gbkey=CDS;gene=Celf4;product=CUGBP Elav-like family member 4 isoform 39;protein_id=NP_001349251.1;extra_copy_number=0
CM058258.1	Liftoff	CDS	24869861	24870004	.	-	.	ID=cds-NP_001349251.1;Parent=rna-NM_001362322.1;Dbxref=GeneID:108013,GenBank:NP_001349251.1,MGI:MGI:1932407;Name=NP_001349251.1;Note=isoform 39 is encoded by transcript variant 42;gbkey=CDS;gene=Celf4;product=CUGBP Elav-like family member 4 isoform 39;protein_id=NP_001349251.1;extra_copy_number=0
CM058258.1	Liftoff	CDS	24870211	24870290	.	-	.	ID=cds-NP_001349251.1;Parent=rna-NM_001362322.1;Dbxref=GeneID:108013,GenBank:NP_001349251.1,MGI:MGI:1932407;Name=NP_001349251.1;Note=isoform 39 is encoded by transcript variant 42;gbkey=CDS;gene=Celf4;product=CUGBP Elav-like family member 4 isoform 39;protein_id=NP_001349251.1;extra_copy_number=0
CM058258.1	Liftoff	CDS	24870615	24870743	.	-	.	ID=cds-NP_001349251.1;Parent=rna-NM_001362322.1;Dbxref=GeneID:108013,GenBank:NP_001349251.1,MGI:MGI:1932407;Name=NP_001349251.1;Note=isoform 39 is encoded by transcript variant 42;gbkey=CDS;gene=Celf4;product=CUGBP Elav-like family member 4 isoform 39;protein_id=NP_001349251.1;extra_copy_number=0
CM058258.1	Liftoff	CDS	24903403	24903481	.	-	.	ID=cds-NP_001349251.1;Parent=rna-NM_001362322.1;Dbxref=GeneID:108013,GenBank:NP_001349251.1,MGI:MGI:1932407;Name=NP_001349251.1;Note=isoform 39 is encoded by transcript variant 42;gbkey=CDS;gene=Celf4;product=CUGBP Elav-like family member 4 isoform 39;protein_id=NP_001349251.1;extra_copy_number=0
CM058258.1	Liftoff	CDS	25045228	25045310	.	-	.	ID=cds-NP_001349251.1;Parent=rna-NM_001362322.1;Dbxref=GeneID:108013,GenBank:NP_001349251.1,MGI:MGI:1932407;Name=NP_001349251.1;Note=isoform 39 is encoded by transcript variant 42;gbkey=CDS;gene=Celf4;product=CUGBP Elav-like family member 4 isoform 39;protein_id=NP_001349251.1;extra_copy_number=0
CM058258.1	Liftoff	CDS	25119171	25119456	.	-	.	ID=cds-NP_001349251.1;Parent=rna-NM_001362322.1;Dbxref=GeneID:108013,GenBank:NP_001349251.1,MGI:MGI:1932407;Name=NP_001349251.1;Note=isoform 39 is encoded by transcript variant 42;gbkey=CDS;gene=Celf4;product=CUGBP Elav-like family member 4 isoform 39;protein_id=NP_001349251.1;extra_copy_number=0
CM058258.1	Liftoff	mRNA	24843334	25119988	.	-	.	ID=rna-NM_001362323.1;Parent=gene-Celf4;Dbxref=GeneID:108013,GenBank:NM_001362323.1,MGI:MGI:1932407;Name=NM_001362323.1;gbkey=mRNA;gene=Celf4;product=CUGBP%2C Elav-like family member 4%2C transcript variant 43;transcript_id=NM_001362323.1;matches_ref_protein=True;valid_ORF=True;extra_copy_number=0
CM058258.1	Liftoff	exon	24843334	24845425	.	-	.	ID=exon-NM_001362323.1-13;Parent=rna-NM_001362323.1;Dbxref=GeneID:108013,GenBank:NM_001362323.1,MGI:MGI:1932407;gbkey=mRNA;gene=Celf4;product=CUGBP%2C Elav-like family member 4%2C transcript variant 43;transcript_id=NM_001362323.1;extra_copy_number=0
CM058258.1	Liftoff	exon	24852510	24852681	.	-	.	ID=exon-NM_001362323.1-12;Parent=rna-NM_001362323.1;Dbxref=GeneID:108013,GenBank:NM_001362323.1,MGI:MGI:1932407;gbkey=mRNA;gene=Celf4;product=CUGBP%2C Elav-like family member 4%2C transcript variant 43;transcript_id=NM_001362323.1;extra_copy_number=0
CM058258.1	Liftoff	exon	24856857	24856940	.	-	.	ID=exon-NM_001362323.1-11;Parent=rna-NM_001362323.1;Dbxref=GeneID:108013,GenBank:NM_001362323.1,MGI:MGI:1932407;gbkey=mRNA;gene=Celf4;product=CUGBP%2C Elav-like family member 4%2C transcript variant 43;transcript_id=NM_001362323.1;extra_copy_number=0
CM058258.1	Liftoff	exon	24861940	24862023	.	-	.	ID=exon-NM_001362323.1-10;Parent=rna-NM_001362323.1;Dbxref=GeneID:108013,GenBank:NM_001362323.1,MGI:MGI:1932407;gbkey=mRNA;gene=Celf4;product=CUGBP%2C Elav-like family member 4%2C transcript variant 43;transcript_id=NM_001362323.1;extra_copy_number=0
CM058258.1	Liftoff	exon	24863185	24863250	.	-	.	ID=exon-NM_001362323.1-9;Parent=rna-NM_001362323.1;Dbxref=GeneID:108013,GenBank:NM_001362323.1,MGI:MGI:1932407;gbkey=mRNA;gene=Celf4;product=CUGBP%2C Elav-like family member 4%2C transcript variant 43;transcript_id=NM_001362323.1;extra_copy_number=0
CM058258.1	Liftoff	exon	24866923	24867072	.	-	.	ID=exon-NM_001362323.1-8;Parent=rna-NM_001362323.1;Dbxref=GeneID:108013,GenBank:NM_001362323.1,MGI:MGI:1932407;gbkey=mRNA;gene=Celf4;product=CUGBP%2C Elav-like family member 4%2C transcript variant 43;transcript_id=NM_001362323.1;extra_copy_number=0
CM058258.1	Liftoff	exon	24868655	24868799	.	-	.	ID=exon-NM_001362323.1-7;Parent=rna-NM_001362323.1;Dbxref=GeneID:108013,GenBank:NM_001362323.1,MGI:MGI:1932407;gbkey=mRNA;gene=Celf4;product=CUGBP%2C Elav-like family member 4%2C transcript variant 43;transcript_id=NM_001362323.1;extra_copy_number=0
CM058258.1	Liftoff	exon	24869861	24870004	.	-	.	ID=exon-NM_001362323.1-6;Parent=rna-NM_001362323.1;Dbxref=GeneID:108013,GenBank:NM_001362323.1,MGI:MGI:1932407;gbkey=mRNA;gene=Celf4;product=CUGBP%2C Elav-like family member 4%2C transcript variant 43;transcript_id=NM_001362323.1;extra_copy_number=0
CM058258.1	Liftoff	exon	24870211	24870290	.	-	.	ID=exon-NM_001362323.1-5;Parent=rna-NM_001362323.1;Dbxref=GeneID:108013,GenBank:NM_001362323.1,MGI:MGI:1932407;gbkey=mRNA;gene=Celf4;product=CUGBP%2C Elav-like family member 4%2C transcript variant 43;transcript_id=NM_001362323.1;extra_copy_number=0
CM058258.1	Liftoff	exon	24870615	24870740	.	-	.	ID=exon-NM_001362323.1-4;Parent=rna-NM_001362323.1;Dbxref=GeneID:108013,GenBank:NM_001362323.1,MGI:MGI:1932407;gbkey=mRNA;gene=Celf4;product=CUGBP%2C Elav-like family member 4%2C transcript variant 43;transcript_id=NM_001362323.1;extra_copy_number=0
CM058258.1	Liftoff	exon	24903403	24903481	.	-	.	ID=exon-NM_001362323.1-3;Parent=rna-NM_001362323.1;Dbxref=GeneID:108013,GenBank:NM_001362323.1,MGI:MGI:1932407;gbkey=mRNA;gene=Celf4;product=CUGBP%2C Elav-like family member 4%2C transcript variant 43;transcript_id=NM_001362323.1;extra_copy_number=0
CM058258.1	Liftoff	exon	25045228	25045310	.	-	.	ID=exon-NM_001362323.1-2;Parent=rna-NM_001362323.1;Dbxref=GeneID:108013,GenBank:NM_001362323.1,MGI:MGI:1932407;gbkey=mRNA;gene=Celf4;product=CUGBP%2C Elav-like family member 4%2C transcript variant 43;transcript_id=NM_001362323.1;extra_copy_number=0
CM058258.1	Liftoff	exon	25119171	25119988	.	-	.	ID=exon-NM_001362323.1-1;Parent=rna-NM_001362323.1;Dbxref=GeneID:108013,GenBank:NM_001362323.1,MGI:MGI:1932407;gbkey=mRNA;gene=Celf4;product=CUGBP%2C Elav-like family member 4%2C transcript variant 43;transcript_id=NM_001362323.1;extra_copy_number=0
CM058258.1	Liftoff	CDS	24852554	24852681	.	-	.	ID=cds-NP_001349252.1;Parent=rna-NM_001362323.1;Dbxref=GeneID:108013,GenBank:NP_001349252.1,MGI:MGI:1932407;Name=NP_001349252.1;Note=isoform 40 is encoded by transcript variant 43;gbkey=CDS;gene=Celf4;product=CUGBP Elav-like family member 4 isoform 40;protein_id=NP_001349252.1;extra_copy_number=0
CM058258.1	Liftoff	CDS	24856857	24856940	.	-	.	ID=cds-NP_001349252.1;Parent=rna-NM_001362323.1;Dbxref=GeneID:108013,GenBank:NP_001349252.1,MGI:MGI:1932407;Name=NP_001349252.1;Note=isoform 40 is encoded by transcript variant 43;gbkey=CDS;gene=Celf4;product=CUGBP Elav-like family member 4 isoform 40;protein_id=NP_001349252.1;extra_copy_number=0
CM058258.1	Liftoff	CDS	24861940	24862023	.	-	.	ID=cds-NP_001349252.1;Parent=rna-NM_001362323.1;Dbxref=GeneID:108013,GenBank:NP_001349252.1,MGI:MGI:1932407;Name=NP_001349252.1;Note=isoform 40 is encoded by transcript variant 43;gbkey=CDS;gene=Celf4;product=CUGBP Elav-like family member 4 isoform 40;protein_id=NP_001349252.1;extra_copy_number=0
CM058258.1	Liftoff	CDS	24863185	24863250	.	-	.	ID=cds-NP_001349252.1;Parent=rna-NM_001362323.1;Dbxref=GeneID:108013,GenBank:NP_001349252.1,MGI:MGI:1932407;Name=NP_001349252.1;Note=isoform 40 is encoded by transcript variant 43;gbkey=CDS;gene=Celf4;product=CUGBP Elav-like family member 4 isoform 40;protein_id=NP_001349252.1;extra_copy_number=0
CM058258.1	Liftoff	CDS	24866923	24867072	.	-	.	ID=cds-NP_001349252.1;Parent=rna-NM_001362323.1;Dbxref=GeneID:108013,GenBank:NP_001349252.1,MGI:MGI:1932407;Name=NP_001349252.1;Note=isoform 40 is encoded by transcript variant 43;gbkey=CDS;gene=Celf4;product=CUGBP Elav-like family member 4 isoform 40;protein_id=NP_001349252.1;extra_copy_number=0
CM058258.1	Liftoff	CDS	24868655	24868799	.	-	.	ID=cds-NP_001349252.1;Parent=rna-NM_001362323.1;Dbxref=GeneID:108013,GenBank:NP_001349252.1,MGI:MGI:1932407;Name=NP_001349252.1;Note=isoform 40 is encoded by transcript variant 43;gbkey=CDS;gene=Celf4;product=CUGBP Elav-like family member 4 isoform 40;protein_id=NP_001349252.1;extra_copy_number=0
CM058258.1	Liftoff	CDS	24869861	24870004	.	-	.	ID=cds-NP_001349252.1;Parent=rna-NM_001362323.1;Dbxref=GeneID:108013,GenBank:NP_001349252.1,MGI:MGI:1932407;Name=NP_001349252.1;Note=isoform 40 is encoded by transcript variant 43;gbkey=CDS;gene=Celf4;product=CUGBP Elav-like family member 4 isoform 40;protein_id=NP_001349252.1;extra_copy_number=0
CM058258.1	Liftoff	CDS	24870211	24870290	.	-	.	ID=cds-NP_001349252.1;Parent=rna-NM_001362323.1;Dbxref=GeneID:108013,GenBank:NP_001349252.1,MGI:MGI:1932407;Name=NP_001349252.1;Note=isoform 40 is encoded by transcript variant 43;gbkey=CDS;gene=Celf4;product=CUGBP Elav-like family member 4 isoform 40;protein_id=NP_001349252.1;extra_copy_number=0
CM058258.1	Liftoff	CDS	24870615	24870740	.	-	.	ID=cds-NP_001349252.1;Parent=rna-NM_001362323.1;Dbxref=GeneID:108013,GenBank:NP_001349252.1,MGI:MGI:1932407;Name=NP_001349252.1;Note=isoform 40 is encoded by transcript variant 43;gbkey=CDS;gene=Celf4;product=CUGBP Elav-like family member 4 isoform 40;protein_id=NP_001349252.1;extra_copy_number=0
CM058258.1	Liftoff	CDS	24903403	24903481	.	-	.	ID=cds-NP_001349252.1;Parent=rna-NM_001362323.1;Dbxref=GeneID:108013,GenBank:NP_001349252.1,MGI:MGI:1932407;Name=NP_001349252.1;Note=isoform 40 is encoded by transcript variant 43;gbkey=CDS;gene=Celf4;product=CUGBP Elav-like family member 4 isoform 40;protein_id=NP_001349252.1;extra_copy_number=0
CM058258.1	Liftoff	CDS	25045228	25045310	.	-	.	ID=cds-NP_001349252.1;Parent=rna-NM_001362323.1;Dbxref=GeneID:108013,GenBank:NP_001349252.1,MGI:MGI:1932407;Name=NP_001349252.1;Note=isoform 40 is encoded by transcript variant 43;gbkey=CDS;gene=Celf4;product=CUGBP Elav-like family member 4 isoform 40;protein_id=NP_001349252.1;extra_copy_number=0
CM058258.1	Liftoff	CDS	25119171	25119456	.	-	.	ID=cds-NP_001349252.1;Parent=rna-NM_001362323.1;Dbxref=GeneID:108013,GenBank:NP_001349252.1,MGI:MGI:1932407;Name=NP_001349252.1;Note=isoform 40 is encoded by transcript variant 43;gbkey=CDS;gene=Celf4;product=CUGBP Elav-like family member 4 isoform 40;protein_id=NP_001349252.1;extra_copy_number=0
CM058258.1	Liftoff	mRNA	24843334	25119988	.	-	.	ID=rna-NM_001362324.1;Parent=gene-Celf4;Dbxref=GeneID:108013,GenBank:NM_001362324.1,MGI:MGI:1932407;Name=NM_001362324.1;gbkey=mRNA;gene=Celf4;product=CUGBP%2C Elav-like family member 4%2C transcript variant 44;transcript_id=NM_001362324.1;matches_ref_protein=True;valid_ORF=True;extra_copy_number=0
CM058258.1	Liftoff	exon	24843334	24845425	.	-	.	ID=exon-NM_001362324.1-13;Parent=rna-NM_001362324.1;Dbxref=GeneID:108013,GenBank:NM_001362324.1,MGI:MGI:1932407;gbkey=mRNA;gene=Celf4;product=CUGBP%2C Elav-like family member 4%2C transcript variant 44;transcript_id=NM_001362324.1;extra_copy_number=0
CM058258.1	Liftoff	exon	24852510	24852681	.	-	.	ID=exon-NM_001362324.1-12;Parent=rna-NM_001362324.1;Dbxref=GeneID:108013,GenBank:NM_001362324.1,MGI:MGI:1932407;gbkey=mRNA;gene=Celf4;product=CUGBP%2C Elav-like family member 4%2C transcript variant 44;transcript_id=NM_001362324.1;extra_copy_number=0
CM058258.1	Liftoff	exon	24856857	24856940	.	-	.	ID=exon-NM_001362324.1-11;Parent=rna-NM_001362324.1;Dbxref=GeneID:108013,GenBank:NM_001362324.1,MGI:MGI:1932407;gbkey=mRNA;gene=Celf4;product=CUGBP%2C Elav-like family member 4%2C transcript variant 44;transcript_id=NM_001362324.1;extra_copy_number=0
CM058258.1	Liftoff	exon	24861940	24862020	.	-	.	ID=exon-NM_001362324.1-10;Parent=rna-NM_001362324.1;Dbxref=GeneID:108013,GenBank:NM_001362324.1,MGI:MGI:1932407;gbkey=mRNA;gene=Celf4;product=CUGBP%2C Elav-like family member 4%2C transcript variant 44;transcript_id=NM_001362324.1;extra_copy_number=0
CM058258.1	Liftoff	exon	24863185	24863250	.	-	.	ID=exon-NM_001362324.1-9;Parent=rna-NM_001362324.1;Dbxref=GeneID:108013,GenBank:NM_001362324.1,MGI:MGI:1932407;gbkey=mRNA;gene=Celf4;product=CUGBP%2C Elav-like family member 4%2C transcript variant 44;transcript_id=NM_001362324.1;extra_copy_number=0
CM058258.1	Liftoff	exon	24866923	24867072	.	-	.	ID=exon-NM_001362324.1-8;Parent=rna-NM_001362324.1;Dbxref=GeneID:108013,GenBank:NM_001362324.1,MGI:MGI:1932407;gbkey=mRNA;gene=Celf4;product=CUGBP%2C Elav-like family member 4%2C transcript variant 44;transcript_id=NM_001362324.1;extra_copy_number=0
CM058258.1	Liftoff	exon	24868655	24868799	.	-	.	ID=exon-NM_001362324.1-7;Parent=rna-NM_001362324.1;Dbxref=GeneID:108013,GenBank:NM_001362324.1,MGI:MGI:1932407;gbkey=mRNA;gene=Celf4;product=CUGBP%2C Elav-like family member 4%2C transcript variant 44;transcript_id=NM_001362324.1;extra_copy_number=0
CM058258.1	Liftoff	exon	24869861	24870004	.	-	.	ID=exon-NM_001362324.1-6;Parent=rna-NM_001362324.1;Dbxref=GeneID:108013,GenBank:NM_001362324.1,MGI:MGI:1932407;gbkey=mRNA;gene=Celf4;product=CUGBP%2C Elav-like family member 4%2C transcript variant 44;transcript_id=NM_001362324.1;extra_copy_number=0
CM058258.1	Liftoff	exon	24870211	24870290	.	-	.	ID=exon-NM_001362324.1-5;Parent=rna-NM_001362324.1;Dbxref=GeneID:108013,GenBank:NM_001362324.1,MGI:MGI:1932407;gbkey=mRNA;gene=Celf4;product=CUGBP%2C Elav-like family member 4%2C transcript variant 44;transcript_id=NM_001362324.1;extra_copy_number=0
CM058258.1	Liftoff	exon	24870615	24870740	.	-	.	ID=exon-NM_001362324.1-4;Parent=rna-NM_001362324.1;Dbxref=GeneID:108013,GenBank:NM_001362324.1,MGI:MGI:1932407;gbkey=mRNA;gene=Celf4;product=CUGBP%2C Elav-like family member 4%2C transcript variant 44;transcript_id=NM_001362324.1;extra_copy_number=0
CM058258.1	Liftoff	exon	24903403	24903481	.	-	.	ID=exon-NM_001362324.1-3;Parent=rna-NM_001362324.1;Dbxref=GeneID:108013,GenBank:NM_001362324.1,MGI:MGI:1932407;gbkey=mRNA;gene=Celf4;product=CUGBP%2C Elav-like family member 4%2C transcript variant 44;transcript_id=NM_001362324.1;extra_copy_number=0
CM058258.1	Liftoff	exon	25045228	25045310	.	-	.	ID=exon-NM_001362324.1-2;Parent=rna-NM_001362324.1;Dbxref=GeneID:108013,GenBank:NM_001362324.1,MGI:MGI:1932407;gbkey=mRNA;gene=Celf4;product=CUGBP%2C Elav-like family member 4%2C transcript variant 44;transcript_id=NM_001362324.1;extra_copy_number=0
CM058258.1	Liftoff	exon	25119171	25119988	.	-	.	ID=exon-NM_001362324.1-1;Parent=rna-NM_001362324.1;Dbxref=GeneID:108013,GenBank:NM_001362324.1,MGI:MGI:1932407;gbkey=mRNA;gene=Celf4;product=CUGBP%2C Elav-like family member 4%2C transcript variant 44;transcript_id=NM_001362324.1;extra_copy_number=0
CM058258.1	Liftoff	CDS	24852554	24852681	.	-	.	ID=cds-NP_001349253.1;Parent=rna-NM_001362324.1;Dbxref=GeneID:108013,GenBank:NP_001349253.1,MGI:MGI:1932407;Name=NP_001349253.1;Note=isoform 42 is encoded by transcript variant 44;gbkey=CDS;gene=Celf4;product=CUGBP Elav-like family member 4 isoform 42;protein_id=NP_001349253.1;extra_copy_number=0
CM058258.1	Liftoff	CDS	24856857	24856940	.	-	.	ID=cds-NP_001349253.1;Parent=rna-NM_001362324.1;Dbxref=GeneID:108013,GenBank:NP_001349253.1,MGI:MGI:1932407;Name=NP_001349253.1;Note=isoform 42 is encoded by transcript variant 44;gbkey=CDS;gene=Celf4;product=CUGBP Elav-like family member 4 isoform 42;protein_id=NP_001349253.1;extra_copy_number=0
CM058258.1	Liftoff	CDS	24861940	24862020	.	-	.	ID=cds-NP_001349253.1;Parent=rna-NM_001362324.1;Dbxref=GeneID:108013,GenBank:NP_001349253.1,MGI:MGI:1932407;Name=NP_001349253.1;Note=isoform 42 is encoded by transcript variant 44;gbkey=CDS;gene=Celf4;product=CUGBP Elav-like family member 4 isoform 42;protein_id=NP_001349253.1;extra_copy_number=0
CM058258.1	Liftoff	CDS	24863185	24863250	.	-	.	ID=cds-NP_001349253.1;Parent=rna-NM_001362324.1;Dbxref=GeneID:108013,GenBank:NP_001349253.1,MGI:MGI:1932407;Name=NP_001349253.1;Note=isoform 42 is encoded by transcript variant 44;gbkey=CDS;gene=Celf4;product=CUGBP Elav-like family member 4 isoform 42;protein_id=NP_001349253.1;extra_copy_number=0
CM058258.1	Liftoff	CDS	24866923	24867072	.	-	.	ID=cds-NP_001349253.1;Parent=rna-NM_001362324.1;Dbxref=GeneID:108013,GenBank:NP_001349253.1,MGI:MGI:1932407;Name=NP_001349253.1;Note=isoform 42 is encoded by transcript variant 44;gbkey=CDS;gene=Celf4;product=CUGBP Elav-like family member 4 isoform 42;protein_id=NP_001349253.1;extra_copy_number=0
CM058258.1	Liftoff	CDS	24868655	24868799	.	-	.	ID=cds-NP_001349253.1;Parent=rna-NM_001362324.1;Dbxref=GeneID:108013,GenBank:NP_001349253.1,MGI:MGI:1932407;Name=NP_001349253.1;Note=isoform 42 is encoded by transcript variant 44;gbkey=CDS;gene=Celf4;product=CUGBP Elav-like family member 4 isoform 42;protein_id=NP_001349253.1;extra_copy_number=0
CM058258.1	Liftoff	CDS	24869861	24870004	.	-	.	ID=cds-NP_001349253.1;Parent=rna-NM_001362324.1;Dbxref=GeneID:108013,GenBank:NP_001349253.1,MGI:MGI:1932407;Name=NP_001349253.1;Note=isoform 42 is encoded by transcript variant 44;gbkey=CDS;gene=Celf4;product=CUGBP Elav-like family member 4 isoform 42;protein_id=NP_001349253.1;extra_copy_number=0
CM058258.1	Liftoff	CDS	24870211	24870290	.	-	.	ID=cds-NP_001349253.1;Parent=rna-NM_001362324.1;Dbxref=GeneID:108013,GenBank:NP_001349253.1,MGI:MGI:1932407;Name=NP_001349253.1;Note=isoform 42 is encoded by transcript variant 44;gbkey=CDS;gene=Celf4;product=CUGBP Elav-like family member 4 isoform 42;protein_id=NP_001349253.1;extra_copy_number=0
CM058258.1	Liftoff	CDS	24870615	24870740	.	-	.	ID=cds-NP_001349253.1;Parent=rna-NM_001362324.1;Dbxref=GeneID:108013,GenBank:NP_001349253.1,MGI:MGI:1932407;Name=NP_001349253.1;Note=isoform 42 is encoded by transcript variant 44;gbkey=CDS;gene=Celf4;product=CUGBP Elav-like family member 4 isoform 42;protein_id=NP_001349253.1;extra_copy_number=0
CM058258.1	Liftoff	CDS	24903403	24903481	.	-	.	ID=cds-NP_001349253.1;Parent=rna-NM_001362324.1;Dbxref=GeneID:108013,GenBank:NP_001349253.1,MGI:MGI:1932407;Name=NP_001349253.1;Note=isoform 42 is encoded by transcript variant 44;gbkey=CDS;gene=Celf4;product=CUGBP Elav-like family member 4 isoform 42;protein_id=NP_001349253.1;extra_copy_number=0
CM058258.1	Liftoff	CDS	25045228	25045310	.	-	.	ID=cds-NP_001349253.1;Parent=rna-NM_001362324.1;Dbxref=GeneID:108013,GenBank:NP_001349253.1,MGI:MGI:1932407;Name=NP_001349253.1;Note=isoform 42 is encoded by transcript variant 44;gbkey=CDS;gene=Celf4;product=CUGBP Elav-like family member 4 isoform 42;protein_id=NP_001349253.1;extra_copy_number=0
CM058258.1	Liftoff	CDS	25119171	25119456	.	-	.	ID=cds-NP_001349253.1;Parent=rna-NM_001362324.1;Dbxref=GeneID:108013,GenBank:NP_001349253.1,MGI:MGI:1932407;Name=NP_001349253.1;Note=isoform 42 is encoded by transcript variant 44;gbkey=CDS;gene=Celf4;product=CUGBP Elav-like family member 4 isoform 42;protein_id=NP_001349253.1;extra_copy_number=0
CM058258.1	Liftoff	mRNA	24843334	25119988	.	-	.	ID=rna-NM_001362325.1;Parent=gene-Celf4;Dbxref=GeneID:108013,GenBank:NM_001362325.1,MGI:MGI:1932407;Name=NM_001362325.1;gbkey=mRNA;gene=Celf4;product=CUGBP%2C Elav-like family member 4%2C transcript variant 45;transcript_id=NM_001362325.1;matches_ref_protein=True;valid_ORF=True;extra_copy_number=0
CM058258.1	Liftoff	exon	24843334	24845425	.	-	.	ID=exon-NM_001362325.1-13;Parent=rna-NM_001362325.1;Dbxref=GeneID:108013,GenBank:NM_001362325.1,MGI:MGI:1932407;gbkey=mRNA;gene=Celf4;product=CUGBP%2C Elav-like family member 4%2C transcript variant 45;transcript_id=NM_001362325.1;extra_copy_number=0
CM058258.1	Liftoff	exon	24852510	24852681	.	-	.	ID=exon-NM_001362325.1-12;Parent=rna-NM_001362325.1;Dbxref=GeneID:108013,GenBank:NM_001362325.1,MGI:MGI:1932407;gbkey=mRNA;gene=Celf4;product=CUGBP%2C Elav-like family member 4%2C transcript variant 45;transcript_id=NM_001362325.1;extra_copy_number=0
CM058258.1	Liftoff	exon	24856857	24856940	.	-	.	ID=exon-NM_001362325.1-11;Parent=rna-NM_001362325.1;Dbxref=GeneID:108013,GenBank:NM_001362325.1,MGI:MGI:1932407;gbkey=mRNA;gene=Celf4;product=CUGBP%2C Elav-like family member 4%2C transcript variant 45;transcript_id=NM_001362325.1;extra_copy_number=0
CM058258.1	Liftoff	exon	24861940	24862023	.	-	.	ID=exon-NM_001362325.1-10;Parent=rna-NM_001362325.1;Dbxref=GeneID:108013,GenBank:NM_001362325.1,MGI:MGI:1932407;gbkey=mRNA;gene=Celf4;product=CUGBP%2C Elav-like family member 4%2C transcript variant 45;transcript_id=NM_001362325.1;extra_copy_number=0
CM058258.1	Liftoff	exon	24863185	24863250	.	-	.	ID=exon-NM_001362325.1-9;Parent=rna-NM_001362325.1;Dbxref=GeneID:108013,GenBank:NM_001362325.1,MGI:MGI:1932407;gbkey=mRNA;gene=Celf4;product=CUGBP%2C Elav-like family member 4%2C transcript variant 45;transcript_id=NM_001362325.1;extra_copy_number=0
CM058258.1	Liftoff	exon	24866923	24867072	.	-	.	ID=exon-NM_001362325.1-8;Parent=rna-NM_001362325.1;Dbxref=GeneID:108013,GenBank:NM_001362325.1,MGI:MGI:1932407;gbkey=mRNA;gene=Celf4;product=CUGBP%2C Elav-like family member 4%2C transcript variant 45;transcript_id=NM_001362325.1;extra_copy_number=0
CM058258.1	Liftoff	exon	24868655	24868802	.	-	.	ID=exon-NM_001362325.1-7;Parent=rna-NM_001362325.1;Dbxref=GeneID:108013,GenBank:NM_001362325.1,MGI:MGI:1932407;gbkey=mRNA;gene=Celf4;product=CUGBP%2C Elav-like family member 4%2C transcript variant 45;transcript_id=NM_001362325.1;extra_copy_number=0
CM058258.1	Liftoff	exon	24869861	24870004	.	-	.	ID=exon-NM_001362325.1-6;Parent=rna-NM_001362325.1;Dbxref=GeneID:108013,GenBank:NM_001362325.1,MGI:MGI:1932407;gbkey=mRNA;gene=Celf4;product=CUGBP%2C Elav-like family member 4%2C transcript variant 45;transcript_id=NM_001362325.1;extra_copy_number=0
CM058258.1	Liftoff	exon	24870211	24870290	.	-	.	ID=exon-NM_001362325.1-5;Parent=rna-NM_001362325.1;Dbxref=GeneID:108013,GenBank:NM_001362325.1,MGI:MGI:1932407;gbkey=mRNA;gene=Celf4;product=CUGBP%2C Elav-like family member 4%2C transcript variant 45;transcript_id=NM_001362325.1;extra_copy_number=0
CM058258.1	Liftoff	exon	24870615	24870743	.	-	.	ID=exon-NM_001362325.1-4;Parent=rna-NM_001362325.1;Dbxref=GeneID:108013,GenBank:NM_001362325.1,MGI:MGI:1932407;gbkey=mRNA;gene=Celf4;product=CUGBP%2C Elav-like family member 4%2C transcript variant 45;transcript_id=NM_001362325.1;extra_copy_number=0
CM058258.1	Liftoff	exon	24903433	24903481	.	-	.	ID=exon-NM_001362325.1-3;Parent=rna-NM_001362325.1;Dbxref=GeneID:108013,GenBank:NM_001362325.1,MGI:MGI:1932407;gbkey=mRNA;gene=Celf4;product=CUGBP%2C Elav-like family member 4%2C transcript variant 45;transcript_id=NM_001362325.1;extra_copy_number=0
CM058258.1	Liftoff	exon	25045228	25045310	.	-	.	ID=exon-NM_001362325.1-2;Parent=rna-NM_001362325.1;Dbxref=GeneID:108013,GenBank:NM_001362325.1,MGI:MGI:1932407;gbkey=mRNA;gene=Celf4;product=CUGBP%2C Elav-like family member 4%2C transcript variant 45;transcript_id=NM_001362325.1;extra_copy_number=0
CM058258.1	Liftoff	exon	25119171	25119988	.	-	.	ID=exon-NM_001362325.1-1;Parent=rna-NM_001362325.1;Dbxref=GeneID:108013,GenBank:NM_001362325.1,MGI:MGI:1932407;gbkey=mRNA;gene=Celf4;product=CUGBP%2C Elav-like family member 4%2C transcript variant 45;transcript_id=NM_001362325.1;extra_copy_number=0
CM058258.1	Liftoff	CDS	24852554	24852681	.	-	.	ID=cds-NP_001349254.1;Parent=rna-NM_001362325.1;Dbxref=GeneID:108013,GenBank:NP_001349254.1,MGI:MGI:1932407;Name=NP_001349254.1;Note=isoform 43 is encoded by transcript variant 45;gbkey=CDS;gene=Celf4;product=CUGBP Elav-like family member 4 isoform 43;protein_id=NP_001349254.1;extra_copy_number=0
CM058258.1	Liftoff	CDS	24856857	24856940	.	-	.	ID=cds-NP_001349254.1;Parent=rna-NM_001362325.1;Dbxref=GeneID:108013,GenBank:NP_001349254.1,MGI:MGI:1932407;Name=NP_001349254.1;Note=isoform 43 is encoded by transcript variant 45;gbkey=CDS;gene=Celf4;product=CUGBP Elav-like family member 4 isoform 43;protein_id=NP_001349254.1;extra_copy_number=0
CM058258.1	Liftoff	CDS	24861940	24862023	.	-	.	ID=cds-NP_001349254.1;Parent=rna-NM_001362325.1;Dbxref=GeneID:108013,GenBank:NP_001349254.1,MGI:MGI:1932407;Name=NP_001349254.1;Note=isoform 43 is encoded by transcript variant 45;gbkey=CDS;gene=Celf4;product=CUGBP Elav-like family member 4 isoform 43;protein_id=NP_001349254.1;extra_copy_number=0
CM058258.1	Liftoff	CDS	24863185	24863250	.	-	.	ID=cds-NP_001349254.1;Parent=rna-NM_001362325.1;Dbxref=GeneID:108013,GenBank:NP_001349254.1,MGI:MGI:1932407;Name=NP_001349254.1;Note=isoform 43 is encoded by transcript variant 45;gbkey=CDS;gene=Celf4;product=CUGBP Elav-like family member 4 isoform 43;protein_id=NP_001349254.1;extra_copy_number=0
CM058258.1	Liftoff	CDS	24866923	24867072	.	-	.	ID=cds-NP_001349254.1;Parent=rna-NM_001362325.1;Dbxref=GeneID:108013,GenBank:NP_001349254.1,MGI:MGI:1932407;Name=NP_001349254.1;Note=isoform 43 is encoded by transcript variant 45;gbkey=CDS;gene=Celf4;product=CUGBP Elav-like family member 4 isoform 43;protein_id=NP_001349254.1;extra_copy_number=0
CM058258.1	Liftoff	CDS	24868655	24868802	.	-	.	ID=cds-NP_001349254.1;Parent=rna-NM_001362325.1;Dbxref=GeneID:108013,GenBank:NP_001349254.1,MGI:MGI:1932407;Name=NP_001349254.1;Note=isoform 43 is encoded by transcript variant 45;gbkey=CDS;gene=Celf4;product=CUGBP Elav-like family member 4 isoform 43;protein_id=NP_001349254.1;extra_copy_number=0
CM058258.1	Liftoff	CDS	24869861	24870004	.	-	.	ID=cds-NP_001349254.1;Parent=rna-NM_001362325.1;Dbxref=GeneID:108013,GenBank:NP_001349254.1,MGI:MGI:1932407;Name=NP_001349254.1;Note=isoform 43 is encoded by transcript variant 45;gbkey=CDS;gene=Celf4;product=CUGBP Elav-like family member 4 isoform 43;protein_id=NP_001349254.1;extra_copy_number=0
CM058258.1	Liftoff	CDS	24870211	24870290	.	-	.	ID=cds-NP_001349254.1;Parent=rna-NM_001362325.1;Dbxref=GeneID:108013,GenBank:NP_001349254.1,MGI:MGI:1932407;Name=NP_001349254.1;Note=isoform 43 is encoded by transcript variant 45;gbkey=CDS;gene=Celf4;product=CUGBP Elav-like family member 4 isoform 43;protein_id=NP_001349254.1;extra_copy_number=0
CM058258.1	Liftoff	CDS	24870615	24870743	.	-	.	ID=cds-NP_001349254.1;Parent=rna-NM_001362325.1;Dbxref=GeneID:108013,GenBank:NP_001349254.1,MGI:MGI:1932407;Name=NP_001349254.1;Note=isoform 43 is encoded by transcript variant 45;gbkey=CDS;gene=Celf4;product=CUGBP Elav-like family member 4 isoform 43;protein_id=NP_001349254.1;extra_copy_number=0
CM058258.1	Liftoff	CDS	24903433	24903481	.	-	.	ID=cds-NP_001349254.1;Parent=rna-NM_001362325.1;Dbxref=GeneID:108013,GenBank:NP_001349254.1,MGI:MGI:1932407;Name=NP_001349254.1;Note=isoform 43 is encoded by transcript variant 45;gbkey=CDS;gene=Celf4;product=CUGBP Elav-like family member 4 isoform 43;protein_id=NP_001349254.1;extra_copy_number=0
CM058258.1	Liftoff	CDS	25045228	25045310	.	-	.	ID=cds-NP_001349254.1;Parent=rna-NM_001362325.1;Dbxref=GeneID:108013,GenBank:NP_001349254.1,MGI:MGI:1932407;Name=NP_001349254.1;Note=isoform 43 is encoded by transcript variant 45;gbkey=CDS;gene=Celf4;product=CUGBP Elav-like family member 4 isoform 43;protein_id=NP_001349254.1;extra_copy_number=0
CM058258.1	Liftoff	CDS	25119171	25119456	.	-	.	ID=cds-NP_001349254.1;Parent=rna-NM_001362325.1;Dbxref=GeneID:108013,GenBank:NP_001349254.1,MGI:MGI:1932407;Name=NP_001349254.1;Note=isoform 43 is encoded by transcript variant 45;gbkey=CDS;gene=Celf4;product=CUGBP Elav-like family member 4 isoform 43;protein_id=NP_001349254.1;extra_copy_number=0
CM058258.1	Liftoff	mRNA	24843334	25119988	.	-	.	ID=rna-NM_001362326.1;Parent=gene-Celf4;Dbxref=GeneID:108013,GenBank:NM_001362326.1,MGI:MGI:1932407;Name=NM_001362326.1;gbkey=mRNA;gene=Celf4;product=CUGBP%2C Elav-like family member 4%2C transcript variant 46;transcript_id=NM_001362326.1;matches_ref_protein=True;valid_ORF=True;extra_copy_number=0
CM058258.1	Liftoff	exon	24843334	24845425	.	-	.	ID=exon-NM_001362326.1-13;Parent=rna-NM_001362326.1;Dbxref=GeneID:108013,GenBank:NM_001362326.1,MGI:MGI:1932407;gbkey=mRNA;gene=Celf4;product=CUGBP%2C Elav-like family member 4%2C transcript variant 46;transcript_id=NM_001362326.1;extra_copy_number=0
CM058258.1	Liftoff	exon	24852510	24852681	.	-	.	ID=exon-NM_001362326.1-12;Parent=rna-NM_001362326.1;Dbxref=GeneID:108013,GenBank:NM_001362326.1,MGI:MGI:1932407;gbkey=mRNA;gene=Celf4;product=CUGBP%2C Elav-like family member 4%2C transcript variant 46;transcript_id=NM_001362326.1;extra_copy_number=0
CM058258.1	Liftoff	exon	24856857	24856940	.	-	.	ID=exon-NM_001362326.1-11;Parent=rna-NM_001362326.1;Dbxref=GeneID:108013,GenBank:NM_001362326.1,MGI:MGI:1932407;gbkey=mRNA;gene=Celf4;product=CUGBP%2C Elav-like family member 4%2C transcript variant 46;transcript_id=NM_001362326.1;extra_copy_number=0
CM058258.1	Liftoff	exon	24861940	24862023	.	-	.	ID=exon-NM_001362326.1-10;Parent=rna-NM_001362326.1;Dbxref=GeneID:108013,GenBank:NM_001362326.1,MGI:MGI:1932407;gbkey=mRNA;gene=Celf4;product=CUGBP%2C Elav-like family member 4%2C transcript variant 46;transcript_id=NM_001362326.1;extra_copy_number=0
CM058258.1	Liftoff	exon	24863185	24863250	.	-	.	ID=exon-NM_001362326.1-9;Parent=rna-NM_001362326.1;Dbxref=GeneID:108013,GenBank:NM_001362326.1,MGI:MGI:1932407;gbkey=mRNA;gene=Celf4;product=CUGBP%2C Elav-like family member 4%2C transcript variant 46;transcript_id=NM_001362326.1;extra_copy_number=0
CM058258.1	Liftoff	exon	24866923	24867072	.	-	.	ID=exon-NM_001362326.1-8;Parent=rna-NM_001362326.1;Dbxref=GeneID:108013,GenBank:NM_001362326.1,MGI:MGI:1932407;gbkey=mRNA;gene=Celf4;product=CUGBP%2C Elav-like family member 4%2C transcript variant 46;transcript_id=NM_001362326.1;extra_copy_number=0
CM058258.1	Liftoff	exon	24868655	24868802	.	-	.	ID=exon-NM_001362326.1-7;Parent=rna-NM_001362326.1;Dbxref=GeneID:108013,GenBank:NM_001362326.1,MGI:MGI:1932407;gbkey=mRNA;gene=Celf4;product=CUGBP%2C Elav-like family member 4%2C transcript variant 46;transcript_id=NM_001362326.1;extra_copy_number=0
CM058258.1	Liftoff	exon	24869861	24870004	.	-	.	ID=exon-NM_001362326.1-6;Parent=rna-NM_001362326.1;Dbxref=GeneID:108013,GenBank:NM_001362326.1,MGI:MGI:1932407;gbkey=mRNA;gene=Celf4;product=CUGBP%2C Elav-like family member 4%2C transcript variant 46;transcript_id=NM_001362326.1;extra_copy_number=0
CM058258.1	Liftoff	exon	24870211	24870290	.	-	.	ID=exon-NM_001362326.1-5;Parent=rna-NM_001362326.1;Dbxref=GeneID:108013,GenBank:NM_001362326.1,MGI:MGI:1932407;gbkey=mRNA;gene=Celf4;product=CUGBP%2C Elav-like family member 4%2C transcript variant 46;transcript_id=NM_001362326.1;extra_copy_number=0
CM058258.1	Liftoff	exon	24870615	24870740	.	-	.	ID=exon-NM_001362326.1-4;Parent=rna-NM_001362326.1;Dbxref=GeneID:108013,GenBank:NM_001362326.1,MGI:MGI:1932407;gbkey=mRNA;gene=Celf4;product=CUGBP%2C Elav-like family member 4%2C transcript variant 46;transcript_id=NM_001362326.1;extra_copy_number=0
CM058258.1	Liftoff	exon	24903433	24903481	.	-	.	ID=exon-NM_001362326.1-3;Parent=rna-NM_001362326.1;Dbxref=GeneID:108013,GenBank:NM_001362326.1,MGI:MGI:1932407;gbkey=mRNA;gene=Celf4;product=CUGBP%2C Elav-like family member 4%2C transcript variant 46;transcript_id=NM_001362326.1;extra_copy_number=0
CM058258.1	Liftoff	exon	25045228	25045310	.	-	.	ID=exon-NM_001362326.1-2;Parent=rna-NM_001362326.1;Dbxref=GeneID:108013,GenBank:NM_001362326.1,MGI:MGI:1932407;gbkey=mRNA;gene=Celf4;product=CUGBP%2C Elav-like family member 4%2C transcript variant 46;transcript_id=NM_001362326.1;extra_copy_number=0
CM058258.1	Liftoff	exon	25119171	25119988	.	-	.	ID=exon-NM_001362326.1-1;Parent=rna-NM_001362326.1;Dbxref=GeneID:108013,GenBank:NM_001362326.1,MGI:MGI:1932407;gbkey=mRNA;gene=Celf4;product=CUGBP%2C Elav-like family member 4%2C transcript variant 46;transcript_id=NM_001362326.1;extra_copy_number=0
CM058258.1	Liftoff	CDS	24852554	24852681	.	-	.	ID=cds-NP_001349255.1;Parent=rna-NM_001362326.1;Dbxref=GeneID:108013,GenBank:NP_001349255.1,MGI:MGI:1932407;Name=NP_001349255.1;Note=isoform 44 is encoded by transcript variant 46;gbkey=CDS;gene=Celf4;product=CUGBP Elav-like family member 4 isoform 44;protein_id=NP_001349255.1;extra_copy_number=0
CM058258.1	Liftoff	CDS	24856857	24856940	.	-	.	ID=cds-NP_001349255.1;Parent=rna-NM_001362326.1;Dbxref=GeneID:108013,GenBank:NP_001349255.1,MGI:MGI:1932407;Name=NP_001349255.1;Note=isoform 44 is encoded by transcript variant 46;gbkey=CDS;gene=Celf4;product=CUGBP Elav-like family member 4 isoform 44;protein_id=NP_001349255.1;extra_copy_number=0
CM058258.1	Liftoff	CDS	24861940	24862023	.	-	.	ID=cds-NP_001349255.1;Parent=rna-NM_001362326.1;Dbxref=GeneID:108013,GenBank:NP_001349255.1,MGI:MGI:1932407;Name=NP_001349255.1;Note=isoform 44 is encoded by transcript variant 46;gbkey=CDS;gene=Celf4;product=CUGBP Elav-like family member 4 isoform 44;protein_id=NP_001349255.1;extra_copy_number=0
CM058258.1	Liftoff	CDS	24863185	24863250	.	-	.	ID=cds-NP_001349255.1;Parent=rna-NM_001362326.1;Dbxref=GeneID:108013,GenBank:NP_001349255.1,MGI:MGI:1932407;Name=NP_001349255.1;Note=isoform 44 is encoded by transcript variant 46;gbkey=CDS;gene=Celf4;product=CUGBP Elav-like family member 4 isoform 44;protein_id=NP_001349255.1;extra_copy_number=0
CM058258.1	Liftoff	CDS	24866923	24867072	.	-	.	ID=cds-NP_001349255.1;Parent=rna-NM_001362326.1;Dbxref=GeneID:108013,GenBank:NP_001349255.1,MGI:MGI:1932407;Name=NP_001349255.1;Note=isoform 44 is encoded by transcript variant 46;gbkey=CDS;gene=Celf4;product=CUGBP Elav-like family member 4 isoform 44;protein_id=NP_001349255.1;extra_copy_number=0
CM058258.1	Liftoff	CDS	24868655	24868802	.	-	.	ID=cds-NP_001349255.1;Parent=rna-NM_001362326.1;Dbxref=GeneID:108013,GenBank:NP_001349255.1,MGI:MGI:1932407;Name=NP_001349255.1;Note=isoform 44 is encoded by transcript variant 46;gbkey=CDS;gene=Celf4;product=CUGBP Elav-like family member 4 isoform 44;protein_id=NP_001349255.1;extra_copy_number=0
CM058258.1	Liftoff	CDS	24869861	24870004	.	-	.	ID=cds-NP_001349255.1;Parent=rna-NM_001362326.1;Dbxref=GeneID:108013,GenBank:NP_001349255.1,MGI:MGI:1932407;Name=NP_001349255.1;Note=isoform 44 is encoded by transcript variant 46;gbkey=CDS;gene=Celf4;product=CUGBP Elav-like family member 4 isoform 44;protein_id=NP_001349255.1;extra_copy_number=0
CM058258.1	Liftoff	CDS	24870211	24870290	.	-	.	ID=cds-NP_001349255.1;Parent=rna-NM_001362326.1;Dbxref=GeneID:108013,GenBank:NP_001349255.1,MGI:MGI:1932407;Name=NP_001349255.1;Note=isoform 44 is encoded by transcript variant 46;gbkey=CDS;gene=Celf4;product=CUGBP Elav-like family member 4 isoform 44;protein_id=NP_001349255.1;extra_copy_number=0
CM058258.1	Liftoff	CDS	24870615	24870740	.	-	.	ID=cds-NP_001349255.1;Parent=rna-NM_001362326.1;Dbxref=GeneID:108013,GenBank:NP_001349255.1,MGI:MGI:1932407;Name=NP_001349255.1;Note=isoform 44 is encoded by transcript variant 46;gbkey=CDS;gene=Celf4;product=CUGBP Elav-like family member 4 isoform 44;protein_id=NP_001349255.1;extra_copy_number=0
CM058258.1	Liftoff	CDS	24903433	24903481	.	-	.	ID=cds-NP_001349255.1;Parent=rna-NM_001362326.1;Dbxref=GeneID:108013,GenBank:NP_001349255.1,MGI:MGI:1932407;Name=NP_001349255.1;Note=isoform 44 is encoded by transcript variant 46;gbkey=CDS;gene=Celf4;product=CUGBP Elav-like family member 4 isoform 44;protein_id=NP_001349255.1;extra_copy_number=0
CM058258.1	Liftoff	CDS	25045228	25045310	.	-	.	ID=cds-NP_001349255.1;Parent=rna-NM_001362326.1;Dbxref=GeneID:108013,GenBank:NP_001349255.1,MGI:MGI:1932407;Name=NP_001349255.1;Note=isoform 44 is encoded by transcript variant 46;gbkey=CDS;gene=Celf4;product=CUGBP Elav-like family member 4 isoform 44;protein_id=NP_001349255.1;extra_copy_number=0
CM058258.1	Liftoff	CDS	25119171	25119456	.	-	.	ID=cds-NP_001349255.1;Parent=rna-NM_001362326.1;Dbxref=GeneID:108013,GenBank:NP_001349255.1,MGI:MGI:1932407;Name=NP_001349255.1;Note=isoform 44 is encoded by transcript variant 46;gbkey=CDS;gene=Celf4;product=CUGBP Elav-like family member 4 isoform 44;protein_id=NP_001349255.1;extra_copy_number=0
CM058258.1	Liftoff	mRNA	24843334	25119988	.	-	.	ID=rna-NM_001362327.1;Parent=gene-Celf4;Dbxref=GeneID:108013,GenBank:NM_001362327.1,MGI:MGI:1932407;Name=NM_001362327.1;gbkey=mRNA;gene=Celf4;product=CUGBP%2C Elav-like family member 4%2C transcript variant 47;transcript_id=NM_001362327.1;matches_ref_protein=True;valid_ORF=True;extra_copy_number=0
CM058258.1	Liftoff	exon	24843334	24845425	.	-	.	ID=exon-NM_001362327.1-13;Parent=rna-NM_001362327.1;Dbxref=GeneID:108013,GenBank:NM_001362327.1,MGI:MGI:1932407;gbkey=mRNA;gene=Celf4;product=CUGBP%2C Elav-like family member 4%2C transcript variant 47;transcript_id=NM_001362327.1;extra_copy_number=0
CM058258.1	Liftoff	exon	24852510	24852681	.	-	.	ID=exon-NM_001362327.1-12;Parent=rna-NM_001362327.1;Dbxref=GeneID:108013,GenBank:NM_001362327.1,MGI:MGI:1932407;gbkey=mRNA;gene=Celf4;product=CUGBP%2C Elav-like family member 4%2C transcript variant 47;transcript_id=NM_001362327.1;extra_copy_number=0
CM058258.1	Liftoff	exon	24856857	24856940	.	-	.	ID=exon-NM_001362327.1-11;Parent=rna-NM_001362327.1;Dbxref=GeneID:108013,GenBank:NM_001362327.1,MGI:MGI:1932407;gbkey=mRNA;gene=Celf4;product=CUGBP%2C Elav-like family member 4%2C transcript variant 47;transcript_id=NM_001362327.1;extra_copy_number=0
CM058258.1	Liftoff	exon	24861940	24862020	.	-	.	ID=exon-NM_001362327.1-10;Parent=rna-NM_001362327.1;Dbxref=GeneID:108013,GenBank:NM_001362327.1,MGI:MGI:1932407;gbkey=mRNA;gene=Celf4;product=CUGBP%2C Elav-like family member 4%2C transcript variant 47;transcript_id=NM_001362327.1;extra_copy_number=0
CM058258.1	Liftoff	exon	24863185	24863250	.	-	.	ID=exon-NM_001362327.1-9;Parent=rna-NM_001362327.1;Dbxref=GeneID:108013,GenBank:NM_001362327.1,MGI:MGI:1932407;gbkey=mRNA;gene=Celf4;product=CUGBP%2C Elav-like family member 4%2C transcript variant 47;transcript_id=NM_001362327.1;extra_copy_number=0
CM058258.1	Liftoff	exon	24866923	24867072	.	-	.	ID=exon-NM_001362327.1-8;Parent=rna-NM_001362327.1;Dbxref=GeneID:108013,GenBank:NM_001362327.1,MGI:MGI:1932407;gbkey=mRNA;gene=Celf4;product=CUGBP%2C Elav-like family member 4%2C transcript variant 47;transcript_id=NM_001362327.1;extra_copy_number=0
CM058258.1	Liftoff	exon	24868655	24868802	.	-	.	ID=exon-NM_001362327.1-7;Parent=rna-NM_001362327.1;Dbxref=GeneID:108013,GenBank:NM_001362327.1,MGI:MGI:1932407;gbkey=mRNA;gene=Celf4;product=CUGBP%2C Elav-like family member 4%2C transcript variant 47;transcript_id=NM_001362327.1;extra_copy_number=0
CM058258.1	Liftoff	exon	24869861	24870004	.	-	.	ID=exon-NM_001362327.1-6;Parent=rna-NM_001362327.1;Dbxref=GeneID:108013,GenBank:NM_001362327.1,MGI:MGI:1932407;gbkey=mRNA;gene=Celf4;product=CUGBP%2C Elav-like family member 4%2C transcript variant 47;transcript_id=NM_001362327.1;extra_copy_number=0
CM058258.1	Liftoff	exon	24870211	24870290	.	-	.	ID=exon-NM_001362327.1-5;Parent=rna-NM_001362327.1;Dbxref=GeneID:108013,GenBank:NM_001362327.1,MGI:MGI:1932407;gbkey=mRNA;gene=Celf4;product=CUGBP%2C Elav-like family member 4%2C transcript variant 47;transcript_id=NM_001362327.1;extra_copy_number=0
CM058258.1	Liftoff	exon	24870615	24870743	.	-	.	ID=exon-NM_001362327.1-4;Parent=rna-NM_001362327.1;Dbxref=GeneID:108013,GenBank:NM_001362327.1,MGI:MGI:1932407;gbkey=mRNA;gene=Celf4;product=CUGBP%2C Elav-like family member 4%2C transcript variant 47;transcript_id=NM_001362327.1;extra_copy_number=0
CM058258.1	Liftoff	exon	24903433	24903481	.	-	.	ID=exon-NM_001362327.1-3;Parent=rna-NM_001362327.1;Dbxref=GeneID:108013,GenBank:NM_001362327.1,MGI:MGI:1932407;gbkey=mRNA;gene=Celf4;product=CUGBP%2C Elav-like family member 4%2C transcript variant 47;transcript_id=NM_001362327.1;extra_copy_number=0
CM058258.1	Liftoff	exon	25045228	25045310	.	-	.	ID=exon-NM_001362327.1-2;Parent=rna-NM_001362327.1;Dbxref=GeneID:108013,GenBank:NM_001362327.1,MGI:MGI:1932407;gbkey=mRNA;gene=Celf4;product=CUGBP%2C Elav-like family member 4%2C transcript variant 47;transcript_id=NM_001362327.1;extra_copy_number=0
CM058258.1	Liftoff	exon	25119171	25119988	.	-	.	ID=exon-NM_001362327.1-1;Parent=rna-NM_001362327.1;Dbxref=GeneID:108013,GenBank:NM_001362327.1,MGI:MGI:1932407;gbkey=mRNA;gene=Celf4;product=CUGBP%2C Elav-like family member 4%2C transcript variant 47;transcript_id=NM_001362327.1;extra_copy_number=0
CM058258.1	Liftoff	CDS	24852554	24852681	.	-	.	ID=cds-NP_001349256.1;Parent=rna-NM_001362327.1;Dbxref=GeneID:108013,GenBank:NP_001349256.1,MGI:MGI:1932407;Name=NP_001349256.1;Note=isoform 45 is encoded by transcript variant 47;gbkey=CDS;gene=Celf4;product=CUGBP Elav-like family member 4 isoform 45;protein_id=NP_001349256.1;extra_copy_number=0
CM058258.1	Liftoff	CDS	24856857	24856940	.	-	.	ID=cds-NP_001349256.1;Parent=rna-NM_001362327.1;Dbxref=GeneID:108013,GenBank:NP_001349256.1,MGI:MGI:1932407;Name=NP_001349256.1;Note=isoform 45 is encoded by transcript variant 47;gbkey=CDS;gene=Celf4;product=CUGBP Elav-like family member 4 isoform 45;protein_id=NP_001349256.1;extra_copy_number=0
CM058258.1	Liftoff	CDS	24861940	24862020	.	-	.	ID=cds-NP_001349256.1;Parent=rna-NM_001362327.1;Dbxref=GeneID:108013,GenBank:NP_001349256.1,MGI:MGI:1932407;Name=NP_001349256.1;Note=isoform 45 is encoded by transcript variant 47;gbkey=CDS;gene=Celf4;product=CUGBP Elav-like family member 4 isoform 45;protein_id=NP_001349256.1;extra_copy_number=0
CM058258.1	Liftoff	CDS	24863185	24863250	.	-	.	ID=cds-NP_001349256.1;Parent=rna-NM_001362327.1;Dbxref=GeneID:108013,GenBank:NP_001349256.1,MGI:MGI:1932407;Name=NP_001349256.1;Note=isoform 45 is encoded by transcript variant 47;gbkey=CDS;gene=Celf4;product=CUGBP Elav-like family member 4 isoform 45;protein_id=NP_001349256.1;extra_copy_number=0
CM058258.1	Liftoff	CDS	24866923	24867072	.	-	.	ID=cds-NP_001349256.1;Parent=rna-NM_001362327.1;Dbxref=GeneID:108013,GenBank:NP_001349256.1,MGI:MGI:1932407;Name=NP_001349256.1;Note=isoform 45 is encoded by transcript variant 47;gbkey=CDS;gene=Celf4;product=CUGBP Elav-like family member 4 isoform 45;protein_id=NP_001349256.1;extra_copy_number=0
CM058258.1	Liftoff	CDS	24868655	24868802	.	-	.	ID=cds-NP_001349256.1;Parent=rna-NM_001362327.1;Dbxref=GeneID:108013,GenBank:NP_001349256.1,MGI:MGI:1932407;Name=NP_001349256.1;Note=isoform 45 is encoded by transcript variant 47;gbkey=CDS;gene=Celf4;product=CUGBP Elav-like family member 4 isoform 45;protein_id=NP_001349256.1;extra_copy_number=0
CM058258.1	Liftoff	CDS	24869861	24870004	.	-	.	ID=cds-NP_001349256.1;Parent=rna-NM_001362327.1;Dbxref=GeneID:108013,GenBank:NP_001349256.1,MGI:MGI:1932407;Name=NP_001349256.1;Note=isoform 45 is encoded by transcript variant 47;gbkey=CDS;gene=Celf4;product=CUGBP Elav-like family member 4 isoform 45;protein_id=NP_001349256.1;extra_copy_number=0
CM058258.1	Liftoff	CDS	24870211	24870290	.	-	.	ID=cds-NP_001349256.1;Parent=rna-NM_001362327.1;Dbxref=GeneID:108013,GenBank:NP_001349256.1,MGI:MGI:1932407;Name=NP_001349256.1;Note=isoform 45 is encoded by transcript variant 47;gbkey=CDS;gene=Celf4;product=CUGBP Elav-like family member 4 isoform 45;protein_id=NP_001349256.1;extra_copy_number=0
CM058258.1	Liftoff	CDS	24870615	24870743	.	-	.	ID=cds-NP_001349256.1;Parent=rna-NM_001362327.1;Dbxref=GeneID:108013,GenBank:NP_001349256.1,MGI:MGI:1932407;Name=NP_001349256.1;Note=isoform 45 is encoded by transcript variant 47;gbkey=CDS;gene=Celf4;product=CUGBP Elav-like family member 4 isoform 45;protein_id=NP_001349256.1;extra_copy_number=0
CM058258.1	Liftoff	CDS	24903433	24903481	.	-	.	ID=cds-NP_001349256.1;Parent=rna-NM_001362327.1;Dbxref=GeneID:108013,GenBank:NP_001349256.1,MGI:MGI:1932407;Name=NP_001349256.1;Note=isoform 45 is encoded by transcript variant 47;gbkey=CDS;gene=Celf4;product=CUGBP Elav-like family member 4 isoform 45;protein_id=NP_001349256.1;extra_copy_number=0
CM058258.1	Liftoff	CDS	25045228	25045310	.	-	.	ID=cds-NP_001349256.1;Parent=rna-NM_001362327.1;Dbxref=GeneID:108013,GenBank:NP_001349256.1,MGI:MGI:1932407;Name=NP_001349256.1;Note=isoform 45 is encoded by transcript variant 47;gbkey=CDS;gene=Celf4;product=CUGBP Elav-like family member 4 isoform 45;protein_id=NP_001349256.1;extra_copy_number=0
CM058258.1	Liftoff	CDS	25119171	25119456	.	-	.	ID=cds-NP_001349256.1;Parent=rna-NM_001362327.1;Dbxref=GeneID:108013,GenBank:NP_001349256.1,MGI:MGI:1932407;Name=NP_001349256.1;Note=isoform 45 is encoded by transcript variant 47;gbkey=CDS;gene=Celf4;product=CUGBP Elav-like family member 4 isoform 45;protein_id=NP_001349256.1;extra_copy_number=0
CM058258.1	Liftoff	mRNA	24843334	25119988	.	-	.	ID=rna-NM_001362328.1;Parent=gene-Celf4;Dbxref=GeneID:108013,GenBank:NM_001362328.1,MGI:MGI:1932407;Name=NM_001362328.1;gbkey=mRNA;gene=Celf4;product=CUGBP%2C Elav-like family member 4%2C transcript variant 48;transcript_id=NM_001362328.1;matches_ref_protein=True;valid_ORF=True;extra_copy_number=0
CM058258.1	Liftoff	exon	24843334	24845425	.	-	.	ID=exon-NM_001362328.1-13;Parent=rna-NM_001362328.1;Dbxref=GeneID:108013,GenBank:NM_001362328.1,MGI:MGI:1932407;gbkey=mRNA;gene=Celf4;product=CUGBP%2C Elav-like family member 4%2C transcript variant 48;transcript_id=NM_001362328.1;extra_copy_number=0
CM058258.1	Liftoff	exon	24852510	24852681	.	-	.	ID=exon-NM_001362328.1-12;Parent=rna-NM_001362328.1;Dbxref=GeneID:108013,GenBank:NM_001362328.1,MGI:MGI:1932407;gbkey=mRNA;gene=Celf4;product=CUGBP%2C Elav-like family member 4%2C transcript variant 48;transcript_id=NM_001362328.1;extra_copy_number=0
CM058258.1	Liftoff	exon	24856857	24856940	.	-	.	ID=exon-NM_001362328.1-11;Parent=rna-NM_001362328.1;Dbxref=GeneID:108013,GenBank:NM_001362328.1,MGI:MGI:1932407;gbkey=mRNA;gene=Celf4;product=CUGBP%2C Elav-like family member 4%2C transcript variant 48;transcript_id=NM_001362328.1;extra_copy_number=0
CM058258.1	Liftoff	exon	24861940	24862020	.	-	.	ID=exon-NM_001362328.1-10;Parent=rna-NM_001362328.1;Dbxref=GeneID:108013,GenBank:NM_001362328.1,MGI:MGI:1932407;gbkey=mRNA;gene=Celf4;product=CUGBP%2C Elav-like family member 4%2C transcript variant 48;transcript_id=NM_001362328.1;extra_copy_number=0
CM058258.1	Liftoff	exon	24863185	24863250	.	-	.	ID=exon-NM_001362328.1-9;Parent=rna-NM_001362328.1;Dbxref=GeneID:108013,GenBank:NM_001362328.1,MGI:MGI:1932407;gbkey=mRNA;gene=Celf4;product=CUGBP%2C Elav-like family member 4%2C transcript variant 48;transcript_id=NM_001362328.1;extra_copy_number=0
CM058258.1	Liftoff	exon	24866923	24867072	.	-	.	ID=exon-NM_001362328.1-8;Parent=rna-NM_001362328.1;Dbxref=GeneID:108013,GenBank:NM_001362328.1,MGI:MGI:1932407;gbkey=mRNA;gene=Celf4;product=CUGBP%2C Elav-like family member 4%2C transcript variant 48;transcript_id=NM_001362328.1;extra_copy_number=0
CM058258.1	Liftoff	exon	24868655	24868802	.	-	.	ID=exon-NM_001362328.1-7;Parent=rna-NM_001362328.1;Dbxref=GeneID:108013,GenBank:NM_001362328.1,MGI:MGI:1932407;gbkey=mRNA;gene=Celf4;product=CUGBP%2C Elav-like family member 4%2C transcript variant 48;transcript_id=NM_001362328.1;extra_copy_number=0
CM058258.1	Liftoff	exon	24869861	24870004	.	-	.	ID=exon-NM_001362328.1-6;Parent=rna-NM_001362328.1;Dbxref=GeneID:108013,GenBank:NM_001362328.1,MGI:MGI:1932407;gbkey=mRNA;gene=Celf4;product=CUGBP%2C Elav-like family member 4%2C transcript variant 48;transcript_id=NM_001362328.1;extra_copy_number=0
CM058258.1	Liftoff	exon	24870211	24870290	.	-	.	ID=exon-NM_001362328.1-5;Parent=rna-NM_001362328.1;Dbxref=GeneID:108013,GenBank:NM_001362328.1,MGI:MGI:1932407;gbkey=mRNA;gene=Celf4;product=CUGBP%2C Elav-like family member 4%2C transcript variant 48;transcript_id=NM_001362328.1;extra_copy_number=0
CM058258.1	Liftoff	exon	24870615	24870740	.	-	.	ID=exon-NM_001362328.1-4;Parent=rna-NM_001362328.1;Dbxref=GeneID:108013,GenBank:NM_001362328.1,MGI:MGI:1932407;gbkey=mRNA;gene=Celf4;product=CUGBP%2C Elav-like family member 4%2C transcript variant 48;transcript_id=NM_001362328.1;extra_copy_number=0
CM058258.1	Liftoff	exon	24903433	24903481	.	-	.	ID=exon-NM_001362328.1-3;Parent=rna-NM_001362328.1;Dbxref=GeneID:108013,GenBank:NM_001362328.1,MGI:MGI:1932407;gbkey=mRNA;gene=Celf4;product=CUGBP%2C Elav-like family member 4%2C transcript variant 48;transcript_id=NM_001362328.1;extra_copy_number=0
CM058258.1	Liftoff	exon	25045228	25045310	.	-	.	ID=exon-NM_001362328.1-2;Parent=rna-NM_001362328.1;Dbxref=GeneID:108013,GenBank:NM_001362328.1,MGI:MGI:1932407;gbkey=mRNA;gene=Celf4;product=CUGBP%2C Elav-like family member 4%2C transcript variant 48;transcript_id=NM_001362328.1;extra_copy_number=0
CM058258.1	Liftoff	exon	25119171	25119988	.	-	.	ID=exon-NM_001362328.1-1;Parent=rna-NM_001362328.1;Dbxref=GeneID:108013,GenBank:NM_001362328.1,MGI:MGI:1932407;gbkey=mRNA;gene=Celf4;product=CUGBP%2C Elav-like family member 4%2C transcript variant 48;transcript_id=NM_001362328.1;extra_copy_number=0
CM058258.1	Liftoff	CDS	24852554	24852681	.	-	.	ID=cds-NP_001349257.1;Parent=rna-NM_001362328.1;Dbxref=GeneID:108013,GenBank:NP_001349257.1,MGI:MGI:1932407;Name=NP_001349257.1;Note=isoform 46 is encoded by transcript variant 48;gbkey=CDS;gene=Celf4;product=CUGBP Elav-like family member 4 isoform 46;protein_id=NP_001349257.1;extra_copy_number=0
CM058258.1	Liftoff	CDS	24856857	24856940	.	-	.	ID=cds-NP_001349257.1;Parent=rna-NM_001362328.1;Dbxref=GeneID:108013,GenBank:NP_001349257.1,MGI:MGI:1932407;Name=NP_001349257.1;Note=isoform 46 is encoded by transcript variant 48;gbkey=CDS;gene=Celf4;product=CUGBP Elav-like family member 4 isoform 46;protein_id=NP_001349257.1;extra_copy_number=0
CM058258.1	Liftoff	CDS	24861940	24862020	.	-	.	ID=cds-NP_001349257.1;Parent=rna-NM_001362328.1;Dbxref=GeneID:108013,GenBank:NP_001349257.1,MGI:MGI:1932407;Name=NP_001349257.1;Note=isoform 46 is encoded by transcript variant 48;gbkey=CDS;gene=Celf4;product=CUGBP Elav-like family member 4 isoform 46;protein_id=NP_001349257.1;extra_copy_number=0
CM058258.1	Liftoff	CDS	24863185	24863250	.	-	.	ID=cds-NP_001349257.1;Parent=rna-NM_001362328.1;Dbxref=GeneID:108013,GenBank:NP_001349257.1,MGI:MGI:1932407;Name=NP_001349257.1;Note=isoform 46 is encoded by transcript variant 48;gbkey=CDS;gene=Celf4;product=CUGBP Elav-like family member 4 isoform 46;protein_id=NP_001349257.1;extra_copy_number=0
CM058258.1	Liftoff	CDS	24866923	24867072	.	-	.	ID=cds-NP_001349257.1;Parent=rna-NM_001362328.1;Dbxref=GeneID:108013,GenBank:NP_001349257.1,MGI:MGI:1932407;Name=NP_001349257.1;Note=isoform 46 is encoded by transcript variant 48;gbkey=CDS;gene=Celf4;product=CUGBP Elav-like family member 4 isoform 46;protein_id=NP_001349257.1;extra_copy_number=0
CM058258.1	Liftoff	CDS	24868655	24868802	.	-	.	ID=cds-NP_001349257.1;Parent=rna-NM_001362328.1;Dbxref=GeneID:108013,GenBank:NP_001349257.1,MGI:MGI:1932407;Name=NP_001349257.1;Note=isoform 46 is encoded by transcript variant 48;gbkey=CDS;gene=Celf4;product=CUGBP Elav-like family member 4 isoform 46;protein_id=NP_001349257.1;extra_copy_number=0
CM058258.1	Liftoff	CDS	24869861	24870004	.	-	.	ID=cds-NP_001349257.1;Parent=rna-NM_001362328.1;Dbxref=GeneID:108013,GenBank:NP_001349257.1,MGI:MGI:1932407;Name=NP_001349257.1;Note=isoform 46 is encoded by transcript variant 48;gbkey=CDS;gene=Celf4;product=CUGBP Elav-like family member 4 isoform 46;protein_id=NP_001349257.1;extra_copy_number=0
CM058258.1	Liftoff	CDS	24870211	24870290	.	-	.	ID=cds-NP_001349257.1;Parent=rna-NM_001362328.1;Dbxref=GeneID:108013,GenBank:NP_001349257.1,MGI:MGI:1932407;Name=NP_001349257.1;Note=isoform 46 is encoded by transcript variant 48;gbkey=CDS;gene=Celf4;product=CUGBP Elav-like family member 4 isoform 46;protein_id=NP_001349257.1;extra_copy_number=0
CM058258.1	Liftoff	CDS	24870615	24870740	.	-	.	ID=cds-NP_001349257.1;Parent=rna-NM_001362328.1;Dbxref=GeneID:108013,GenBank:NP_001349257.1,MGI:MGI:1932407;Name=NP_001349257.1;Note=isoform 46 is encoded by transcript variant 48;gbkey=CDS;gene=Celf4;product=CUGBP Elav-like family member 4 isoform 46;protein_id=NP_001349257.1;extra_copy_number=0
CM058258.1	Liftoff	CDS	24903433	24903481	.	-	.	ID=cds-NP_001349257.1;Parent=rna-NM_001362328.1;Dbxref=GeneID:108013,GenBank:NP_001349257.1,MGI:MGI:1932407;Name=NP_001349257.1;Note=isoform 46 is encoded by transcript variant 48;gbkey=CDS;gene=Celf4;product=CUGBP Elav-like family member 4 isoform 46;protein_id=NP_001349257.1;extra_copy_number=0
CM058258.1	Liftoff	CDS	25045228	25045310	.	-	.	ID=cds-NP_001349257.1;Parent=rna-NM_001362328.1;Dbxref=GeneID:108013,GenBank:NP_001349257.1,MGI:MGI:1932407;Name=NP_001349257.1;Note=isoform 46 is encoded by transcript variant 48;gbkey=CDS;gene=Celf4;product=CUGBP Elav-like family member 4 isoform 46;protein_id=NP_001349257.1;extra_copy_number=0
CM058258.1	Liftoff	CDS	25119171	25119456	.	-	.	ID=cds-NP_001349257.1;Parent=rna-NM_001362328.1;Dbxref=GeneID:108013,GenBank:NP_001349257.1,MGI:MGI:1932407;Name=NP_001349257.1;Note=isoform 46 is encoded by transcript variant 48;gbkey=CDS;gene=Celf4;product=CUGBP Elav-like family member 4 isoform 46;protein_id=NP_001349257.1;extra_copy_number=0
CM058258.1	Liftoff	mRNA	24843334	25119988	.	-	.	ID=rna-NM_001362329.1;Parent=gene-Celf4;Dbxref=GeneID:108013,GenBank:NM_001362329.1,MGI:MGI:1932407;Name=NM_001362329.1;gbkey=mRNA;gene=Celf4;product=CUGBP%2C Elav-like family member 4%2C transcript variant 49;transcript_id=NM_001362329.1;matches_ref_protein=True;valid_ORF=True;extra_copy_number=0
CM058258.1	Liftoff	exon	24843334	24845425	.	-	.	ID=exon-NM_001362329.1-13;Parent=rna-NM_001362329.1;Dbxref=GeneID:108013,GenBank:NM_001362329.1,MGI:MGI:1932407;gbkey=mRNA;gene=Celf4;product=CUGBP%2C Elav-like family member 4%2C transcript variant 49;transcript_id=NM_001362329.1;extra_copy_number=0
CM058258.1	Liftoff	exon	24852510	24852681	.	-	.	ID=exon-NM_001362329.1-12;Parent=rna-NM_001362329.1;Dbxref=GeneID:108013,GenBank:NM_001362329.1,MGI:MGI:1932407;gbkey=mRNA;gene=Celf4;product=CUGBP%2C Elav-like family member 4%2C transcript variant 49;transcript_id=NM_001362329.1;extra_copy_number=0
CM058258.1	Liftoff	exon	24856857	24856940	.	-	.	ID=exon-NM_001362329.1-11;Parent=rna-NM_001362329.1;Dbxref=GeneID:108013,GenBank:NM_001362329.1,MGI:MGI:1932407;gbkey=mRNA;gene=Celf4;product=CUGBP%2C Elav-like family member 4%2C transcript variant 49;transcript_id=NM_001362329.1;extra_copy_number=0
CM058258.1	Liftoff	exon	24861940	24862020	.	-	.	ID=exon-NM_001362329.1-10;Parent=rna-NM_001362329.1;Dbxref=GeneID:108013,GenBank:NM_001362329.1,MGI:MGI:1932407;gbkey=mRNA;gene=Celf4;product=CUGBP%2C Elav-like family member 4%2C transcript variant 49;transcript_id=NM_001362329.1;extra_copy_number=0
CM058258.1	Liftoff	exon	24863185	24863250	.	-	.	ID=exon-NM_001362329.1-9;Parent=rna-NM_001362329.1;Dbxref=GeneID:108013,GenBank:NM_001362329.1,MGI:MGI:1932407;gbkey=mRNA;gene=Celf4;product=CUGBP%2C Elav-like family member 4%2C transcript variant 49;transcript_id=NM_001362329.1;extra_copy_number=0
CM058258.1	Liftoff	exon	24866923	24867072	.	-	.	ID=exon-NM_001362329.1-8;Parent=rna-NM_001362329.1;Dbxref=GeneID:108013,GenBank:NM_001362329.1,MGI:MGI:1932407;gbkey=mRNA;gene=Celf4;product=CUGBP%2C Elav-like family member 4%2C transcript variant 49;transcript_id=NM_001362329.1;extra_copy_number=0
CM058258.1	Liftoff	exon	24868655	24868799	.	-	.	ID=exon-NM_001362329.1-7;Parent=rna-NM_001362329.1;Dbxref=GeneID:108013,GenBank:NM_001362329.1,MGI:MGI:1932407;gbkey=mRNA;gene=Celf4;product=CUGBP%2C Elav-like family member 4%2C transcript variant 49;transcript_id=NM_001362329.1;extra_copy_number=0
CM058258.1	Liftoff	exon	24869861	24870004	.	-	.	ID=exon-NM_001362329.1-6;Parent=rna-NM_001362329.1;Dbxref=GeneID:108013,GenBank:NM_001362329.1,MGI:MGI:1932407;gbkey=mRNA;gene=Celf4;product=CUGBP%2C Elav-like family member 4%2C transcript variant 49;transcript_id=NM_001362329.1;extra_copy_number=0
CM058258.1	Liftoff	exon	24870211	24870290	.	-	.	ID=exon-NM_001362329.1-5;Parent=rna-NM_001362329.1;Dbxref=GeneID:108013,GenBank:NM_001362329.1,MGI:MGI:1932407;gbkey=mRNA;gene=Celf4;product=CUGBP%2C Elav-like family member 4%2C transcript variant 49;transcript_id=NM_001362329.1;extra_copy_number=0
CM058258.1	Liftoff	exon	24870615	24870743	.	-	.	ID=exon-NM_001362329.1-4;Parent=rna-NM_001362329.1;Dbxref=GeneID:108013,GenBank:NM_001362329.1,MGI:MGI:1932407;gbkey=mRNA;gene=Celf4;product=CUGBP%2C Elav-like family member 4%2C transcript variant 49;transcript_id=NM_001362329.1;extra_copy_number=0
CM058258.1	Liftoff	exon	24903433	24903481	.	-	.	ID=exon-NM_001362329.1-3;Parent=rna-NM_001362329.1;Dbxref=GeneID:108013,GenBank:NM_001362329.1,MGI:MGI:1932407;gbkey=mRNA;gene=Celf4;product=CUGBP%2C Elav-like family member 4%2C transcript variant 49;transcript_id=NM_001362329.1;extra_copy_number=0
CM058258.1	Liftoff	exon	25045228	25045310	.	-	.	ID=exon-NM_001362329.1-2;Parent=rna-NM_001362329.1;Dbxref=GeneID:108013,GenBank:NM_001362329.1,MGI:MGI:1932407;gbkey=mRNA;gene=Celf4;product=CUGBP%2C Elav-like family member 4%2C transcript variant 49;transcript_id=NM_001362329.1;extra_copy_number=0
CM058258.1	Liftoff	exon	25119171	25119988	.	-	.	ID=exon-NM_001362329.1-1;Parent=rna-NM_001362329.1;Dbxref=GeneID:108013,GenBank:NM_001362329.1,MGI:MGI:1932407;gbkey=mRNA;gene=Celf4;product=CUGBP%2C Elav-like family member 4%2C transcript variant 49;transcript_id=NM_001362329.1;extra_copy_number=0
CM058258.1	Liftoff	CDS	24852554	24852681	.	-	.	ID=cds-NP_001349258.1;Parent=rna-NM_001362329.1;Dbxref=GeneID:108013,GenBank:NP_001349258.1,MGI:MGI:1932407;Name=NP_001349258.1;Note=isoform 47 is encoded by transcript variant 49;gbkey=CDS;gene=Celf4;product=CUGBP Elav-like family member 4 isoform 47;protein_id=NP_001349258.1;extra_copy_number=0
CM058258.1	Liftoff	CDS	24856857	24856940	.	-	.	ID=cds-NP_001349258.1;Parent=rna-NM_001362329.1;Dbxref=GeneID:108013,GenBank:NP_001349258.1,MGI:MGI:1932407;Name=NP_001349258.1;Note=isoform 47 is encoded by transcript variant 49;gbkey=CDS;gene=Celf4;product=CUGBP Elav-like family member 4 isoform 47;protein_id=NP_001349258.1;extra_copy_number=0
CM058258.1	Liftoff	CDS	24861940	24862020	.	-	.	ID=cds-NP_001349258.1;Parent=rna-NM_001362329.1;Dbxref=GeneID:108013,GenBank:NP_001349258.1,MGI:MGI:1932407;Name=NP_001349258.1;Note=isoform 47 is encoded by transcript variant 49;gbkey=CDS;gene=Celf4;product=CUGBP Elav-like family member 4 isoform 47;protein_id=NP_001349258.1;extra_copy_number=0
CM058258.1	Liftoff	CDS	24863185	24863250	.	-	.	ID=cds-NP_001349258.1;Parent=rna-NM_001362329.1;Dbxref=GeneID:108013,GenBank:NP_001349258.1,MGI:MGI:1932407;Name=NP_001349258.1;Note=isoform 47 is encoded by transcript variant 49;gbkey=CDS;gene=Celf4;product=CUGBP Elav-like family member 4 isoform 47;protein_id=NP_001349258.1;extra_copy_number=0
CM058258.1	Liftoff	CDS	24866923	24867072	.	-	.	ID=cds-NP_001349258.1;Parent=rna-NM_001362329.1;Dbxref=GeneID:108013,GenBank:NP_001349258.1,MGI:MGI:1932407;Name=NP_001349258.1;Note=isoform 47 is encoded by transcript variant 49;gbkey=CDS;gene=Celf4;product=CUGBP Elav-like family member 4 isoform 47;protein_id=NP_001349258.1;extra_copy_number=0
CM058258.1	Liftoff	CDS	24868655	24868799	.	-	.	ID=cds-NP_001349258.1;Parent=rna-NM_001362329.1;Dbxref=GeneID:108013,GenBank:NP_001349258.1,MGI:MGI:1932407;Name=NP_001349258.1;Note=isoform 47 is encoded by transcript variant 49;gbkey=CDS;gene=Celf4;product=CUGBP Elav-like family member 4 isoform 47;protein_id=NP_001349258.1;extra_copy_number=0
CM058258.1	Liftoff	CDS	24869861	24870004	.	-	.	ID=cds-NP_001349258.1;Parent=rna-NM_001362329.1;Dbxref=GeneID:108013,GenBank:NP_001349258.1,MGI:MGI:1932407;Name=NP_001349258.1;Note=isoform 47 is encoded by transcript variant 49;gbkey=CDS;gene=Celf4;product=CUGBP Elav-like family member 4 isoform 47;protein_id=NP_001349258.1;extra_copy_number=0
CM058258.1	Liftoff	CDS	24870211	24870290	.	-	.	ID=cds-NP_001349258.1;Parent=rna-NM_001362329.1;Dbxref=GeneID:108013,GenBank:NP_001349258.1,MGI:MGI:1932407;Name=NP_001349258.1;Note=isoform 47 is encoded by transcript variant 49;gbkey=CDS;gene=Celf4;product=CUGBP Elav-like family member 4 isoform 47;protein_id=NP_001349258.1;extra_copy_number=0
CM058258.1	Liftoff	CDS	24870615	24870743	.	-	.	ID=cds-NP_001349258.1;Parent=rna-NM_001362329.1;Dbxref=GeneID:108013,GenBank:NP_001349258.1,MGI:MGI:1932407;Name=NP_001349258.1;Note=isoform 47 is encoded by transcript variant 49;gbkey=CDS;gene=Celf4;product=CUGBP Elav-like family member 4 isoform 47;protein_id=NP_001349258.1;extra_copy_number=0
CM058258.1	Liftoff	CDS	24903433	24903481	.	-	.	ID=cds-NP_001349258.1;Parent=rna-NM_001362329.1;Dbxref=GeneID:108013,GenBank:NP_001349258.1,MGI:MGI:1932407;Name=NP_001349258.1;Note=isoform 47 is encoded by transcript variant 49;gbkey=CDS;gene=Celf4;product=CUGBP Elav-like family member 4 isoform 47;protein_id=NP_001349258.1;extra_copy_number=0
CM058258.1	Liftoff	CDS	25045228	25045310	.	-	.	ID=cds-NP_001349258.1;Parent=rna-NM_001362329.1;Dbxref=GeneID:108013,GenBank:NP_001349258.1,MGI:MGI:1932407;Name=NP_001349258.1;Note=isoform 47 is encoded by transcript variant 49;gbkey=CDS;gene=Celf4;product=CUGBP Elav-like family member 4 isoform 47;protein_id=NP_001349258.1;extra_copy_number=0
CM058258.1	Liftoff	CDS	25119171	25119456	.	-	.	ID=cds-NP_001349258.1;Parent=rna-NM_001362329.1;Dbxref=GeneID:108013,GenBank:NP_001349258.1,MGI:MGI:1932407;Name=NP_001349258.1;Note=isoform 47 is encoded by transcript variant 49;gbkey=CDS;gene=Celf4;product=CUGBP Elav-like family member 4 isoform 47;protein_id=NP_001349258.1;extra_copy_number=0
CM058258.1	Liftoff	mRNA	24843334	25119988	.	-	.	ID=rna-NM_001362330.1;Parent=gene-Celf4;Dbxref=GeneID:108013,GenBank:NM_001362330.1,MGI:MGI:1932407;Name=NM_001362330.1;gbkey=mRNA;gene=Celf4;product=CUGBP%2C Elav-like family member 4%2C transcript variant 50;transcript_id=NM_001362330.1;matches_ref_protein=True;valid_ORF=True;extra_copy_number=0
CM058258.1	Liftoff	exon	24843334	24845425	.	-	.	ID=exon-NM_001362330.1-13;Parent=rna-NM_001362330.1;Dbxref=GeneID:108013,GenBank:NM_001362330.1,MGI:MGI:1932407;gbkey=mRNA;gene=Celf4;product=CUGBP%2C Elav-like family member 4%2C transcript variant 50;transcript_id=NM_001362330.1;extra_copy_number=0
CM058258.1	Liftoff	exon	24852510	24852681	.	-	.	ID=exon-NM_001362330.1-12;Parent=rna-NM_001362330.1;Dbxref=GeneID:108013,GenBank:NM_001362330.1,MGI:MGI:1932407;gbkey=mRNA;gene=Celf4;product=CUGBP%2C Elav-like family member 4%2C transcript variant 50;transcript_id=NM_001362330.1;extra_copy_number=0
CM058258.1	Liftoff	exon	24856857	24856940	.	-	.	ID=exon-NM_001362330.1-11;Parent=rna-NM_001362330.1;Dbxref=GeneID:108013,GenBank:NM_001362330.1,MGI:MGI:1932407;gbkey=mRNA;gene=Celf4;product=CUGBP%2C Elav-like family member 4%2C transcript variant 50;transcript_id=NM_001362330.1;extra_copy_number=0
CM058258.1	Liftoff	exon	24861940	24862020	.	-	.	ID=exon-NM_001362330.1-10;Parent=rna-NM_001362330.1;Dbxref=GeneID:108013,GenBank:NM_001362330.1,MGI:MGI:1932407;gbkey=mRNA;gene=Celf4;product=CUGBP%2C Elav-like family member 4%2C transcript variant 50;transcript_id=NM_001362330.1;extra_copy_number=0
CM058258.1	Liftoff	exon	24863185	24863250	.	-	.	ID=exon-NM_001362330.1-9;Parent=rna-NM_001362330.1;Dbxref=GeneID:108013,GenBank:NM_001362330.1,MGI:MGI:1932407;gbkey=mRNA;gene=Celf4;product=CUGBP%2C Elav-like family member 4%2C transcript variant 50;transcript_id=NM_001362330.1;extra_copy_number=0
CM058258.1	Liftoff	exon	24866923	24867072	.	-	.	ID=exon-NM_001362330.1-8;Parent=rna-NM_001362330.1;Dbxref=GeneID:108013,GenBank:NM_001362330.1,MGI:MGI:1932407;gbkey=mRNA;gene=Celf4;product=CUGBP%2C Elav-like family member 4%2C transcript variant 50;transcript_id=NM_001362330.1;extra_copy_number=0
CM058258.1	Liftoff	exon	24868655	24868799	.	-	.	ID=exon-NM_001362330.1-7;Parent=rna-NM_001362330.1;Dbxref=GeneID:108013,GenBank:NM_001362330.1,MGI:MGI:1932407;gbkey=mRNA;gene=Celf4;product=CUGBP%2C Elav-like family member 4%2C transcript variant 50;transcript_id=NM_001362330.1;extra_copy_number=0
CM058258.1	Liftoff	exon	24869861	24870004	.	-	.	ID=exon-NM_001362330.1-6;Parent=rna-NM_001362330.1;Dbxref=GeneID:108013,GenBank:NM_001362330.1,MGI:MGI:1932407;gbkey=mRNA;gene=Celf4;product=CUGBP%2C Elav-like family member 4%2C transcript variant 50;transcript_id=NM_001362330.1;extra_copy_number=0
CM058258.1	Liftoff	exon	24870211	24870290	.	-	.	ID=exon-NM_001362330.1-5;Parent=rna-NM_001362330.1;Dbxref=GeneID:108013,GenBank:NM_001362330.1,MGI:MGI:1932407;gbkey=mRNA;gene=Celf4;product=CUGBP%2C Elav-like family member 4%2C transcript variant 50;transcript_id=NM_001362330.1;extra_copy_number=0
CM058258.1	Liftoff	exon	24870615	24870740	.	-	.	ID=exon-NM_001362330.1-4;Parent=rna-NM_001362330.1;Dbxref=GeneID:108013,GenBank:NM_001362330.1,MGI:MGI:1932407;gbkey=mRNA;gene=Celf4;product=CUGBP%2C Elav-like family member 4%2C transcript variant 50;transcript_id=NM_001362330.1;extra_copy_number=0
CM058258.1	Liftoff	exon	24903433	24903481	.	-	.	ID=exon-NM_001362330.1-3;Parent=rna-NM_001362330.1;Dbxref=GeneID:108013,GenBank:NM_001362330.1,MGI:MGI:1932407;gbkey=mRNA;gene=Celf4;product=CUGBP%2C Elav-like family member 4%2C transcript variant 50;transcript_id=NM_001362330.1;extra_copy_number=0
CM058258.1	Liftoff	exon	25045228	25045310	.	-	.	ID=exon-NM_001362330.1-2;Parent=rna-NM_001362330.1;Dbxref=GeneID:108013,GenBank:NM_001362330.1,MGI:MGI:1932407;gbkey=mRNA;gene=Celf4;product=CUGBP%2C Elav-like family member 4%2C transcript variant 50;transcript_id=NM_001362330.1;extra_copy_number=0
CM058258.1	Liftoff	exon	25119171	25119988	.	-	.	ID=exon-NM_001362330.1-1;Parent=rna-NM_001362330.1;Dbxref=GeneID:108013,GenBank:NM_001362330.1,MGI:MGI:1932407;gbkey=mRNA;gene=Celf4;product=CUGBP%2C Elav-like family member 4%2C transcript variant 50;transcript_id=NM_001362330.1;extra_copy_number=0
CM058258.1	Liftoff	CDS	24852554	24852681	.	-	.	ID=cds-NP_001349259.1;Parent=rna-NM_001362330.1;Dbxref=GeneID:108013,GenBank:NP_001349259.1,MGI:MGI:1932407;Name=NP_001349259.1;Note=isoform 48 is encoded by transcript variant 50;gbkey=CDS;gene=Celf4;product=CUGBP Elav-like family member 4 isoform 48;protein_id=NP_001349259.1;extra_copy_number=0
CM058258.1	Liftoff	CDS	24856857	24856940	.	-	.	ID=cds-NP_001349259.1;Parent=rna-NM_001362330.1;Dbxref=GeneID:108013,GenBank:NP_001349259.1,MGI:MGI:1932407;Name=NP_001349259.1;Note=isoform 48 is encoded by transcript variant 50;gbkey=CDS;gene=Celf4;product=CUGBP Elav-like family member 4 isoform 48;protein_id=NP_001349259.1;extra_copy_number=0
CM058258.1	Liftoff	CDS	24861940	24862020	.	-	.	ID=cds-NP_001349259.1;Parent=rna-NM_001362330.1;Dbxref=GeneID:108013,GenBank:NP_001349259.1,MGI:MGI:1932407;Name=NP_001349259.1;Note=isoform 48 is encoded by transcript variant 50;gbkey=CDS;gene=Celf4;product=CUGBP Elav-like family member 4 isoform 48;protein_id=NP_001349259.1;extra_copy_number=0
CM058258.1	Liftoff	CDS	24863185	24863250	.	-	.	ID=cds-NP_001349259.1;Parent=rna-NM_001362330.1;Dbxref=GeneID:108013,GenBank:NP_001349259.1,MGI:MGI:1932407;Name=NP_001349259.1;Note=isoform 48 is encoded by transcript variant 50;gbkey=CDS;gene=Celf4;product=CUGBP Elav-like family member 4 isoform 48;protein_id=NP_001349259.1;extra_copy_number=0
CM058258.1	Liftoff	CDS	24866923	24867072	.	-	.	ID=cds-NP_001349259.1;Parent=rna-NM_001362330.1;Dbxref=GeneID:108013,GenBank:NP_001349259.1,MGI:MGI:1932407;Name=NP_001349259.1;Note=isoform 48 is encoded by transcript variant 50;gbkey=CDS;gene=Celf4;product=CUGBP Elav-like family member 4 isoform 48;protein_id=NP_001349259.1;extra_copy_number=0
CM058258.1	Liftoff	CDS	24868655	24868799	.	-	.	ID=cds-NP_001349259.1;Parent=rna-NM_001362330.1;Dbxref=GeneID:108013,GenBank:NP_001349259.1,MGI:MGI:1932407;Name=NP_001349259.1;Note=isoform 48 is encoded by transcript variant 50;gbkey=CDS;gene=Celf4;product=CUGBP Elav-like family member 4 isoform 48;protein_id=NP_001349259.1;extra_copy_number=0
CM058258.1	Liftoff	CDS	24869861	24870004	.	-	.	ID=cds-NP_001349259.1;Parent=rna-NM_001362330.1;Dbxref=GeneID:108013,GenBank:NP_001349259.1,MGI:MGI:1932407;Name=NP_001349259.1;Note=isoform 48 is encoded by transcript variant 50;gbkey=CDS;gene=Celf4;product=CUGBP Elav-like family member 4 isoform 48;protein_id=NP_001349259.1;extra_copy_number=0
CM058258.1	Liftoff	CDS	24870211	24870290	.	-	.	ID=cds-NP_001349259.1;Parent=rna-NM_001362330.1;Dbxref=GeneID:108013,GenBank:NP_001349259.1,MGI:MGI:1932407;Name=NP_001349259.1;Note=isoform 48 is encoded by transcript variant 50;gbkey=CDS;gene=Celf4;product=CUGBP Elav-like family member 4 isoform 48;protein_id=NP_001349259.1;extra_copy_number=0
CM058258.1	Liftoff	CDS	24870615	24870740	.	-	.	ID=cds-NP_001349259.1;Parent=rna-NM_001362330.1;Dbxref=GeneID:108013,GenBank:NP_001349259.1,MGI:MGI:1932407;Name=NP_001349259.1;Note=isoform 48 is encoded by transcript variant 50;gbkey=CDS;gene=Celf4;product=CUGBP Elav-like family member 4 isoform 48;protein_id=NP_001349259.1;extra_copy_number=0
CM058258.1	Liftoff	CDS	24903433	24903481	.	-	.	ID=cds-NP_001349259.1;Parent=rna-NM_001362330.1;Dbxref=GeneID:108013,GenBank:NP_001349259.1,MGI:MGI:1932407;Name=NP_001349259.1;Note=isoform 48 is encoded by transcript variant 50;gbkey=CDS;gene=Celf4;product=CUGBP Elav-like family member 4 isoform 48;protein_id=NP_001349259.1;extra_copy_number=0
CM058258.1	Liftoff	CDS	25045228	25045310	.	-	.	ID=cds-NP_001349259.1;Parent=rna-NM_001362330.1;Dbxref=GeneID:108013,GenBank:NP_001349259.1,MGI:MGI:1932407;Name=NP_001349259.1;Note=isoform 48 is encoded by transcript variant 50;gbkey=CDS;gene=Celf4;product=CUGBP Elav-like family member 4 isoform 48;protein_id=NP_001349259.1;extra_copy_number=0
CM058258.1	Liftoff	CDS	25119171	25119456	.	-	.	ID=cds-NP_001349259.1;Parent=rna-NM_001362330.1;Dbxref=GeneID:108013,GenBank:NP_001349259.1,MGI:MGI:1932407;Name=NP_001349259.1;Note=isoform 48 is encoded by transcript variant 50;gbkey=CDS;gene=Celf4;product=CUGBP Elav-like family member 4 isoform 48;protein_id=NP_001349259.1;extra_copy_number=0
CM058258.1	Liftoff	mRNA	24843334	25119988	.	-	.	ID=rna-NM_001362331.1;Parent=gene-Celf4;Dbxref=GeneID:108013,GenBank:NM_001362331.1,MGI:MGI:1932407;Name=NM_001362331.1;gbkey=mRNA;gene=Celf4;product=CUGBP%2C Elav-like family member 4%2C transcript variant 51;transcript_id=NM_001362331.1;matches_ref_protein=True;valid_ORF=True;extra_copy_number=0
CM058258.1	Liftoff	exon	24843334	24845425	.	-	.	ID=exon-NM_001362331.1-12;Parent=rna-NM_001362331.1;Dbxref=GeneID:108013,GenBank:NM_001362331.1,MGI:MGI:1932407;gbkey=mRNA;gene=Celf4;product=CUGBP%2C Elav-like family member 4%2C transcript variant 51;transcript_id=NM_001362331.1;extra_copy_number=0
CM058258.1	Liftoff	exon	24852510	24852681	.	-	.	ID=exon-NM_001362331.1-11;Parent=rna-NM_001362331.1;Dbxref=GeneID:108013,GenBank:NM_001362331.1,MGI:MGI:1932407;gbkey=mRNA;gene=Celf4;product=CUGBP%2C Elav-like family member 4%2C transcript variant 51;transcript_id=NM_001362331.1;extra_copy_number=0
CM058258.1	Liftoff	exon	24861940	24862020	.	-	.	ID=exon-NM_001362331.1-10;Parent=rna-NM_001362331.1;Dbxref=GeneID:108013,GenBank:NM_001362331.1,MGI:MGI:1932407;gbkey=mRNA;gene=Celf4;product=CUGBP%2C Elav-like family member 4%2C transcript variant 51;transcript_id=NM_001362331.1;extra_copy_number=0
CM058258.1	Liftoff	exon	24863185	24863250	.	-	.	ID=exon-NM_001362331.1-9;Parent=rna-NM_001362331.1;Dbxref=GeneID:108013,GenBank:NM_001362331.1,MGI:MGI:1932407;gbkey=mRNA;gene=Celf4;product=CUGBP%2C Elav-like family member 4%2C transcript variant 51;transcript_id=NM_001362331.1;extra_copy_number=0
CM058258.1	Liftoff	exon	24866923	24867072	.	-	.	ID=exon-NM_001362331.1-8;Parent=rna-NM_001362331.1;Dbxref=GeneID:108013,GenBank:NM_001362331.1,MGI:MGI:1932407;gbkey=mRNA;gene=Celf4;product=CUGBP%2C Elav-like family member 4%2C transcript variant 51;transcript_id=NM_001362331.1;extra_copy_number=0
CM058258.1	Liftoff	exon	24868655	24868802	.	-	.	ID=exon-NM_001362331.1-7;Parent=rna-NM_001362331.1;Dbxref=GeneID:108013,GenBank:NM_001362331.1,MGI:MGI:1932407;gbkey=mRNA;gene=Celf4;product=CUGBP%2C Elav-like family member 4%2C transcript variant 51;transcript_id=NM_001362331.1;extra_copy_number=0
CM058258.1	Liftoff	exon	24869861	24870004	.	-	.	ID=exon-NM_001362331.1-6;Parent=rna-NM_001362331.1;Dbxref=GeneID:108013,GenBank:NM_001362331.1,MGI:MGI:1932407;gbkey=mRNA;gene=Celf4;product=CUGBP%2C Elav-like family member 4%2C transcript variant 51;transcript_id=NM_001362331.1;extra_copy_number=0
CM058258.1	Liftoff	exon	24870211	24870290	.	-	.	ID=exon-NM_001362331.1-5;Parent=rna-NM_001362331.1;Dbxref=GeneID:108013,GenBank:NM_001362331.1,MGI:MGI:1932407;gbkey=mRNA;gene=Celf4;product=CUGBP%2C Elav-like family member 4%2C transcript variant 51;transcript_id=NM_001362331.1;extra_copy_number=0
CM058258.1	Liftoff	exon	24870615	24870743	.	-	.	ID=exon-NM_001362331.1-4;Parent=rna-NM_001362331.1;Dbxref=GeneID:108013,GenBank:NM_001362331.1,MGI:MGI:1932407;gbkey=mRNA;gene=Celf4;product=CUGBP%2C Elav-like family member 4%2C transcript variant 51;transcript_id=NM_001362331.1;extra_copy_number=0
CM058258.1	Liftoff	exon	24903403	24903481	.	-	.	ID=exon-NM_001362331.1-3;Parent=rna-NM_001362331.1;Dbxref=GeneID:108013,GenBank:NM_001362331.1,MGI:MGI:1932407;gbkey=mRNA;gene=Celf4;product=CUGBP%2C Elav-like family member 4%2C transcript variant 51;transcript_id=NM_001362331.1;extra_copy_number=0
CM058258.1	Liftoff	exon	25045228	25045310	.	-	.	ID=exon-NM_001362331.1-2;Parent=rna-NM_001362331.1;Dbxref=GeneID:108013,GenBank:NM_001362331.1,MGI:MGI:1932407;gbkey=mRNA;gene=Celf4;product=CUGBP%2C Elav-like family member 4%2C transcript variant 51;transcript_id=NM_001362331.1;extra_copy_number=0
CM058258.1	Liftoff	exon	25119171	25119988	.	-	.	ID=exon-NM_001362331.1-1;Parent=rna-NM_001362331.1;Dbxref=GeneID:108013,GenBank:NM_001362331.1,MGI:MGI:1932407;gbkey=mRNA;gene=Celf4;product=CUGBP%2C Elav-like family member 4%2C transcript variant 51;transcript_id=NM_001362331.1;extra_copy_number=0
CM058258.1	Liftoff	CDS	24852554	24852681	.	-	.	ID=cds-NP_001349260.1;Parent=rna-NM_001362331.1;Dbxref=GeneID:108013,GenBank:NP_001349260.1,MGI:MGI:1932407;Name=NP_001349260.1;Note=isoform 49 is encoded by transcript variant 51;gbkey=CDS;gene=Celf4;product=CUGBP Elav-like family member 4 isoform 49;protein_id=NP_001349260.1;extra_copy_number=0
CM058258.1	Liftoff	CDS	24861940	24862020	.	-	.	ID=cds-NP_001349260.1;Parent=rna-NM_001362331.1;Dbxref=GeneID:108013,GenBank:NP_001349260.1,MGI:MGI:1932407;Name=NP_001349260.1;Note=isoform 49 is encoded by transcript variant 51;gbkey=CDS;gene=Celf4;product=CUGBP Elav-like family member 4 isoform 49;protein_id=NP_001349260.1;extra_copy_number=0
CM058258.1	Liftoff	CDS	24863185	24863250	.	-	.	ID=cds-NP_001349260.1;Parent=rna-NM_001362331.1;Dbxref=GeneID:108013,GenBank:NP_001349260.1,MGI:MGI:1932407;Name=NP_001349260.1;Note=isoform 49 is encoded by transcript variant 51;gbkey=CDS;gene=Celf4;product=CUGBP Elav-like family member 4 isoform 49;protein_id=NP_001349260.1;extra_copy_number=0
CM058258.1	Liftoff	CDS	24866923	24867072	.	-	.	ID=cds-NP_001349260.1;Parent=rna-NM_001362331.1;Dbxref=GeneID:108013,GenBank:NP_001349260.1,MGI:MGI:1932407;Name=NP_001349260.1;Note=isoform 49 is encoded by transcript variant 51;gbkey=CDS;gene=Celf4;product=CUGBP Elav-like family member 4 isoform 49;protein_id=NP_001349260.1;extra_copy_number=0
CM058258.1	Liftoff	CDS	24868655	24868802	.	-	.	ID=cds-NP_001349260.1;Parent=rna-NM_001362331.1;Dbxref=GeneID:108013,GenBank:NP_001349260.1,MGI:MGI:1932407;Name=NP_001349260.1;Note=isoform 49 is encoded by transcript variant 51;gbkey=CDS;gene=Celf4;product=CUGBP Elav-like family member 4 isoform 49;protein_id=NP_001349260.1;extra_copy_number=0
CM058258.1	Liftoff	CDS	24869861	24870004	.	-	.	ID=cds-NP_001349260.1;Parent=rna-NM_001362331.1;Dbxref=GeneID:108013,GenBank:NP_001349260.1,MGI:MGI:1932407;Name=NP_001349260.1;Note=isoform 49 is encoded by transcript variant 51;gbkey=CDS;gene=Celf4;product=CUGBP Elav-like family member 4 isoform 49;protein_id=NP_001349260.1;extra_copy_number=0
CM058258.1	Liftoff	CDS	24870211	24870290	.	-	.	ID=cds-NP_001349260.1;Parent=rna-NM_001362331.1;Dbxref=GeneID:108013,GenBank:NP_001349260.1,MGI:MGI:1932407;Name=NP_001349260.1;Note=isoform 49 is encoded by transcript variant 51;gbkey=CDS;gene=Celf4;product=CUGBP Elav-like family member 4 isoform 49;protein_id=NP_001349260.1;extra_copy_number=0
CM058258.1	Liftoff	CDS	24870615	24870743	.	-	.	ID=cds-NP_001349260.1;Parent=rna-NM_001362331.1;Dbxref=GeneID:108013,GenBank:NP_001349260.1,MGI:MGI:1932407;Name=NP_001349260.1;Note=isoform 49 is encoded by transcript variant 51;gbkey=CDS;gene=Celf4;product=CUGBP Elav-like family member 4 isoform 49;protein_id=NP_001349260.1;extra_copy_number=0
CM058258.1	Liftoff	CDS	24903403	24903481	.	-	.	ID=cds-NP_001349260.1;Parent=rna-NM_001362331.1;Dbxref=GeneID:108013,GenBank:NP_001349260.1,MGI:MGI:1932407;Name=NP_001349260.1;Note=isoform 49 is encoded by transcript variant 51;gbkey=CDS;gene=Celf4;product=CUGBP Elav-like family member 4 isoform 49;protein_id=NP_001349260.1;extra_copy_number=0
CM058258.1	Liftoff	CDS	25045228	25045310	.	-	.	ID=cds-NP_001349260.1;Parent=rna-NM_001362331.1;Dbxref=GeneID:108013,GenBank:NP_001349260.1,MGI:MGI:1932407;Name=NP_001349260.1;Note=isoform 49 is encoded by transcript variant 51;gbkey=CDS;gene=Celf4;product=CUGBP Elav-like family member 4 isoform 49;protein_id=NP_001349260.1;extra_copy_number=0
CM058258.1	Liftoff	CDS	25119171	25119456	.	-	.	ID=cds-NP_001349260.1;Parent=rna-NM_001362331.1;Dbxref=GeneID:108013,GenBank:NP_001349260.1,MGI:MGI:1932407;Name=NP_001349260.1;Note=isoform 49 is encoded by transcript variant 51;gbkey=CDS;gene=Celf4;product=CUGBP Elav-like family member 4 isoform 49;protein_id=NP_001349260.1;extra_copy_number=0
CM058258.1	Liftoff	mRNA	24843334	25119988	.	-	.	ID=rna-NM_001362332.1;Parent=gene-Celf4;Dbxref=GeneID:108013,GenBank:NM_001362332.1,MGI:MGI:1932407;Name=NM_001362332.1;gbkey=mRNA;gene=Celf4;product=CUGBP%2C Elav-like family member 4%2C transcript variant 52;transcript_id=NM_001362332.1;matches_ref_protein=True;valid_ORF=True;extra_copy_number=0
CM058258.1	Liftoff	exon	24843334	24845425	.	-	.	ID=exon-NM_001362332.1-12;Parent=rna-NM_001362332.1;Dbxref=GeneID:108013,GenBank:NM_001362332.1,MGI:MGI:1932407;gbkey=mRNA;gene=Celf4;product=CUGBP%2C Elav-like family member 4%2C transcript variant 52;transcript_id=NM_001362332.1;extra_copy_number=0
CM058258.1	Liftoff	exon	24852510	24852681	.	-	.	ID=exon-NM_001362332.1-11;Parent=rna-NM_001362332.1;Dbxref=GeneID:108013,GenBank:NM_001362332.1,MGI:MGI:1932407;gbkey=mRNA;gene=Celf4;product=CUGBP%2C Elav-like family member 4%2C transcript variant 52;transcript_id=NM_001362332.1;extra_copy_number=0
CM058258.1	Liftoff	exon	24861940	24862020	.	-	.	ID=exon-NM_001362332.1-10;Parent=rna-NM_001362332.1;Dbxref=GeneID:108013,GenBank:NM_001362332.1,MGI:MGI:1932407;gbkey=mRNA;gene=Celf4;product=CUGBP%2C Elav-like family member 4%2C transcript variant 52;transcript_id=NM_001362332.1;extra_copy_number=0
CM058258.1	Liftoff	exon	24863185	24863250	.	-	.	ID=exon-NM_001362332.1-9;Parent=rna-NM_001362332.1;Dbxref=GeneID:108013,GenBank:NM_001362332.1,MGI:MGI:1932407;gbkey=mRNA;gene=Celf4;product=CUGBP%2C Elav-like family member 4%2C transcript variant 52;transcript_id=NM_001362332.1;extra_copy_number=0
CM058258.1	Liftoff	exon	24866923	24867072	.	-	.	ID=exon-NM_001362332.1-8;Parent=rna-NM_001362332.1;Dbxref=GeneID:108013,GenBank:NM_001362332.1,MGI:MGI:1932407;gbkey=mRNA;gene=Celf4;product=CUGBP%2C Elav-like family member 4%2C transcript variant 52;transcript_id=NM_001362332.1;extra_copy_number=0
CM058258.1	Liftoff	exon	24868655	24868802	.	-	.	ID=exon-NM_001362332.1-7;Parent=rna-NM_001362332.1;Dbxref=GeneID:108013,GenBank:NM_001362332.1,MGI:MGI:1932407;gbkey=mRNA;gene=Celf4;product=CUGBP%2C Elav-like family member 4%2C transcript variant 52;transcript_id=NM_001362332.1;extra_copy_number=0
CM058258.1	Liftoff	exon	24869861	24870004	.	-	.	ID=exon-NM_001362332.1-6;Parent=rna-NM_001362332.1;Dbxref=GeneID:108013,GenBank:NM_001362332.1,MGI:MGI:1932407;gbkey=mRNA;gene=Celf4;product=CUGBP%2C Elav-like family member 4%2C transcript variant 52;transcript_id=NM_001362332.1;extra_copy_number=0
CM058258.1	Liftoff	exon	24870211	24870290	.	-	.	ID=exon-NM_001362332.1-5;Parent=rna-NM_001362332.1;Dbxref=GeneID:108013,GenBank:NM_001362332.1,MGI:MGI:1932407;gbkey=mRNA;gene=Celf4;product=CUGBP%2C Elav-like family member 4%2C transcript variant 52;transcript_id=NM_001362332.1;extra_copy_number=0
CM058258.1	Liftoff	exon	24870615	24870740	.	-	.	ID=exon-NM_001362332.1-4;Parent=rna-NM_001362332.1;Dbxref=GeneID:108013,GenBank:NM_001362332.1,MGI:MGI:1932407;gbkey=mRNA;gene=Celf4;product=CUGBP%2C Elav-like family member 4%2C transcript variant 52;transcript_id=NM_001362332.1;extra_copy_number=0
CM058258.1	Liftoff	exon	24903403	24903481	.	-	.	ID=exon-NM_001362332.1-3;Parent=rna-NM_001362332.1;Dbxref=GeneID:108013,GenBank:NM_001362332.1,MGI:MGI:1932407;gbkey=mRNA;gene=Celf4;product=CUGBP%2C Elav-like family member 4%2C transcript variant 52;transcript_id=NM_001362332.1;extra_copy_number=0
CM058258.1	Liftoff	exon	25045228	25045310	.	-	.	ID=exon-NM_001362332.1-2;Parent=rna-NM_001362332.1;Dbxref=GeneID:108013,GenBank:NM_001362332.1,MGI:MGI:1932407;gbkey=mRNA;gene=Celf4;product=CUGBP%2C Elav-like family member 4%2C transcript variant 52;transcript_id=NM_001362332.1;extra_copy_number=0
CM058258.1	Liftoff	exon	25119171	25119988	.	-	.	ID=exon-NM_001362332.1-1;Parent=rna-NM_001362332.1;Dbxref=GeneID:108013,GenBank:NM_001362332.1,MGI:MGI:1932407;gbkey=mRNA;gene=Celf4;product=CUGBP%2C Elav-like family member 4%2C transcript variant 52;transcript_id=NM_001362332.1;extra_copy_number=0
CM058258.1	Liftoff	CDS	24852554	24852681	.	-	.	ID=cds-NP_001349261.1;Parent=rna-NM_001362332.1;Dbxref=GeneID:108013,GenBank:NP_001349261.1,MGI:MGI:1932407;Name=NP_001349261.1;Note=isoform 50 is encoded by transcript variant 52;gbkey=CDS;gene=Celf4;product=CUGBP Elav-like family member 4 isoform 50;protein_id=NP_001349261.1;extra_copy_number=0
CM058258.1	Liftoff	CDS	24861940	24862020	.	-	.	ID=cds-NP_001349261.1;Parent=rna-NM_001362332.1;Dbxref=GeneID:108013,GenBank:NP_001349261.1,MGI:MGI:1932407;Name=NP_001349261.1;Note=isoform 50 is encoded by transcript variant 52;gbkey=CDS;gene=Celf4;product=CUGBP Elav-like family member 4 isoform 50;protein_id=NP_001349261.1;extra_copy_number=0
CM058258.1	Liftoff	CDS	24863185	24863250	.	-	.	ID=cds-NP_001349261.1;Parent=rna-NM_001362332.1;Dbxref=GeneID:108013,GenBank:NP_001349261.1,MGI:MGI:1932407;Name=NP_001349261.1;Note=isoform 50 is encoded by transcript variant 52;gbkey=CDS;gene=Celf4;product=CUGBP Elav-like family member 4 isoform 50;protein_id=NP_001349261.1;extra_copy_number=0
CM058258.1	Liftoff	CDS	24866923	24867072	.	-	.	ID=cds-NP_001349261.1;Parent=rna-NM_001362332.1;Dbxref=GeneID:108013,GenBank:NP_001349261.1,MGI:MGI:1932407;Name=NP_001349261.1;Note=isoform 50 is encoded by transcript variant 52;gbkey=CDS;gene=Celf4;product=CUGBP Elav-like family member 4 isoform 50;protein_id=NP_001349261.1;extra_copy_number=0
CM058258.1	Liftoff	CDS	24868655	24868802	.	-	.	ID=cds-NP_001349261.1;Parent=rna-NM_001362332.1;Dbxref=GeneID:108013,GenBank:NP_001349261.1,MGI:MGI:1932407;Name=NP_001349261.1;Note=isoform 50 is encoded by transcript variant 52;gbkey=CDS;gene=Celf4;product=CUGBP Elav-like family member 4 isoform 50;protein_id=NP_001349261.1;extra_copy_number=0
CM058258.1	Liftoff	CDS	24869861	24870004	.	-	.	ID=cds-NP_001349261.1;Parent=rna-NM_001362332.1;Dbxref=GeneID:108013,GenBank:NP_001349261.1,MGI:MGI:1932407;Name=NP_001349261.1;Note=isoform 50 is encoded by transcript variant 52;gbkey=CDS;gene=Celf4;product=CUGBP Elav-like family member 4 isoform 50;protein_id=NP_001349261.1;extra_copy_number=0
CM058258.1	Liftoff	CDS	24870211	24870290	.	-	.	ID=cds-NP_001349261.1;Parent=rna-NM_001362332.1;Dbxref=GeneID:108013,GenBank:NP_001349261.1,MGI:MGI:1932407;Name=NP_001349261.1;Note=isoform 50 is encoded by transcript variant 52;gbkey=CDS;gene=Celf4;product=CUGBP Elav-like family member 4 isoform 50;protein_id=NP_001349261.1;extra_copy_number=0
CM058258.1	Liftoff	CDS	24870615	24870740	.	-	.	ID=cds-NP_001349261.1;Parent=rna-NM_001362332.1;Dbxref=GeneID:108013,GenBank:NP_001349261.1,MGI:MGI:1932407;Name=NP_001349261.1;Note=isoform 50 is encoded by transcript variant 52;gbkey=CDS;gene=Celf4;product=CUGBP Elav-like family member 4 isoform 50;protein_id=NP_001349261.1;extra_copy_number=0
CM058258.1	Liftoff	CDS	24903403	24903481	.	-	.	ID=cds-NP_001349261.1;Parent=rna-NM_001362332.1;Dbxref=GeneID:108013,GenBank:NP_001349261.1,MGI:MGI:1932407;Name=NP_001349261.1;Note=isoform 50 is encoded by transcript variant 52;gbkey=CDS;gene=Celf4;product=CUGBP Elav-like family member 4 isoform 50;protein_id=NP_001349261.1;extra_copy_number=0
CM058258.1	Liftoff	CDS	25045228	25045310	.	-	.	ID=cds-NP_001349261.1;Parent=rna-NM_001362332.1;Dbxref=GeneID:108013,GenBank:NP_001349261.1,MGI:MGI:1932407;Name=NP_001349261.1;Note=isoform 50 is encoded by transcript variant 52;gbkey=CDS;gene=Celf4;product=CUGBP Elav-like family member 4 isoform 50;protein_id=NP_001349261.1;extra_copy_number=0
CM058258.1	Liftoff	CDS	25119171	25119456	.	-	.	ID=cds-NP_001349261.1;Parent=rna-NM_001362332.1;Dbxref=GeneID:108013,GenBank:NP_001349261.1,MGI:MGI:1932407;Name=NP_001349261.1;Note=isoform 50 is encoded by transcript variant 52;gbkey=CDS;gene=Celf4;product=CUGBP Elav-like family member 4 isoform 50;protein_id=NP_001349261.1;extra_copy_number=0
CM058258.1	Liftoff	mRNA	24843334	25119988	.	-	.	ID=rna-NM_001362334.1;Parent=gene-Celf4;Dbxref=GeneID:108013,GenBank:NM_001362334.1,MGI:MGI:1932407;Name=NM_001362334.1;gbkey=mRNA;gene=Celf4;product=CUGBP%2C Elav-like family member 4%2C transcript variant 53;transcript_id=NM_001362334.1;matches_ref_protein=True;valid_ORF=True;extra_copy_number=0
CM058258.1	Liftoff	exon	24843334	24845425	.	-	.	ID=exon-NM_001362334.1-12;Parent=rna-NM_001362334.1;Dbxref=GeneID:108013,GenBank:NM_001362334.1,MGI:MGI:1932407;gbkey=mRNA;gene=Celf4;product=CUGBP%2C Elav-like family member 4%2C transcript variant 53;transcript_id=NM_001362334.1;extra_copy_number=0
CM058258.1	Liftoff	exon	24852510	24852681	.	-	.	ID=exon-NM_001362334.1-11;Parent=rna-NM_001362334.1;Dbxref=GeneID:108013,GenBank:NM_001362334.1,MGI:MGI:1932407;gbkey=mRNA;gene=Celf4;product=CUGBP%2C Elav-like family member 4%2C transcript variant 53;transcript_id=NM_001362334.1;extra_copy_number=0
CM058258.1	Liftoff	exon	24861940	24862020	.	-	.	ID=exon-NM_001362334.1-10;Parent=rna-NM_001362334.1;Dbxref=GeneID:108013,GenBank:NM_001362334.1,MGI:MGI:1932407;gbkey=mRNA;gene=Celf4;product=CUGBP%2C Elav-like family member 4%2C transcript variant 53;transcript_id=NM_001362334.1;extra_copy_number=0
CM058258.1	Liftoff	exon	24863185	24863250	.	-	.	ID=exon-NM_001362334.1-9;Parent=rna-NM_001362334.1;Dbxref=GeneID:108013,GenBank:NM_001362334.1,MGI:MGI:1932407;gbkey=mRNA;gene=Celf4;product=CUGBP%2C Elav-like family member 4%2C transcript variant 53;transcript_id=NM_001362334.1;extra_copy_number=0
CM058258.1	Liftoff	exon	24866923	24867072	.	-	.	ID=exon-NM_001362334.1-8;Parent=rna-NM_001362334.1;Dbxref=GeneID:108013,GenBank:NM_001362334.1,MGI:MGI:1932407;gbkey=mRNA;gene=Celf4;product=CUGBP%2C Elav-like family member 4%2C transcript variant 53;transcript_id=NM_001362334.1;extra_copy_number=0
CM058258.1	Liftoff	exon	24868655	24868802	.	-	.	ID=exon-NM_001362334.1-7;Parent=rna-NM_001362334.1;Dbxref=GeneID:108013,GenBank:NM_001362334.1,MGI:MGI:1932407;gbkey=mRNA;gene=Celf4;product=CUGBP%2C Elav-like family member 4%2C transcript variant 53;transcript_id=NM_001362334.1;extra_copy_number=0
CM058258.1	Liftoff	exon	24869861	24870004	.	-	.	ID=exon-NM_001362334.1-6;Parent=rna-NM_001362334.1;Dbxref=GeneID:108013,GenBank:NM_001362334.1,MGI:MGI:1932407;gbkey=mRNA;gene=Celf4;product=CUGBP%2C Elav-like family member 4%2C transcript variant 53;transcript_id=NM_001362334.1;extra_copy_number=0
CM058258.1	Liftoff	exon	24870211	24870290	.	-	.	ID=exon-NM_001362334.1-5;Parent=rna-NM_001362334.1;Dbxref=GeneID:108013,GenBank:NM_001362334.1,MGI:MGI:1932407;gbkey=mRNA;gene=Celf4;product=CUGBP%2C Elav-like family member 4%2C transcript variant 53;transcript_id=NM_001362334.1;extra_copy_number=0
CM058258.1	Liftoff	exon	24870615	24870743	.	-	.	ID=exon-NM_001362334.1-4;Parent=rna-NM_001362334.1;Dbxref=GeneID:108013,GenBank:NM_001362334.1,MGI:MGI:1932407;gbkey=mRNA;gene=Celf4;product=CUGBP%2C Elav-like family member 4%2C transcript variant 53;transcript_id=NM_001362334.1;extra_copy_number=0
CM058258.1	Liftoff	exon	24903430	24903481	.	-	.	ID=exon-NM_001362334.1-3;Parent=rna-NM_001362334.1;Dbxref=GeneID:108013,GenBank:NM_001362334.1,MGI:MGI:1932407;gbkey=mRNA;gene=Celf4;product=CUGBP%2C Elav-like family member 4%2C transcript variant 53;transcript_id=NM_001362334.1;extra_copy_number=0
CM058258.1	Liftoff	exon	25045228	25045310	.	-	.	ID=exon-NM_001362334.1-2;Parent=rna-NM_001362334.1;Dbxref=GeneID:108013,GenBank:NM_001362334.1,MGI:MGI:1932407;gbkey=mRNA;gene=Celf4;product=CUGBP%2C Elav-like family member 4%2C transcript variant 53;transcript_id=NM_001362334.1;extra_copy_number=0
CM058258.1	Liftoff	exon	25119171	25119988	.	-	.	ID=exon-NM_001362334.1-1;Parent=rna-NM_001362334.1;Dbxref=GeneID:108013,GenBank:NM_001362334.1,MGI:MGI:1932407;gbkey=mRNA;gene=Celf4;product=CUGBP%2C Elav-like family member 4%2C transcript variant 53;transcript_id=NM_001362334.1;extra_copy_number=0
CM058258.1	Liftoff	CDS	24852554	24852681	.	-	.	ID=cds-NP_001349263.1;Parent=rna-NM_001362334.1;Dbxref=GeneID:108013,GenBank:NP_001349263.1,MGI:MGI:1932407;Name=NP_001349263.1;Note=isoform 52 is encoded by transcript variant 53;gbkey=CDS;gene=Celf4;product=CUGBP Elav-like family member 4 isoform 52;protein_id=NP_001349263.1;extra_copy_number=0
CM058258.1	Liftoff	CDS	24861940	24862020	.	-	.	ID=cds-NP_001349263.1;Parent=rna-NM_001362334.1;Dbxref=GeneID:108013,GenBank:NP_001349263.1,MGI:MGI:1932407;Name=NP_001349263.1;Note=isoform 52 is encoded by transcript variant 53;gbkey=CDS;gene=Celf4;product=CUGBP Elav-like family member 4 isoform 52;protein_id=NP_001349263.1;extra_copy_number=0
CM058258.1	Liftoff	CDS	24863185	24863250	.	-	.	ID=cds-NP_001349263.1;Parent=rna-NM_001362334.1;Dbxref=GeneID:108013,GenBank:NP_001349263.1,MGI:MGI:1932407;Name=NP_001349263.1;Note=isoform 52 is encoded by transcript variant 53;gbkey=CDS;gene=Celf4;product=CUGBP Elav-like family member 4 isoform 52;protein_id=NP_001349263.1;extra_copy_number=0
CM058258.1	Liftoff	CDS	24866923	24867072	.	-	.	ID=cds-NP_001349263.1;Parent=rna-NM_001362334.1;Dbxref=GeneID:108013,GenBank:NP_001349263.1,MGI:MGI:1932407;Name=NP_001349263.1;Note=isoform 52 is encoded by transcript variant 53;gbkey=CDS;gene=Celf4;product=CUGBP Elav-like family member 4 isoform 52;protein_id=NP_001349263.1;extra_copy_number=0
CM058258.1	Liftoff	CDS	24868655	24868802	.	-	.	ID=cds-NP_001349263.1;Parent=rna-NM_001362334.1;Dbxref=GeneID:108013,GenBank:NP_001349263.1,MGI:MGI:1932407;Name=NP_001349263.1;Note=isoform 52 is encoded by transcript variant 53;gbkey=CDS;gene=Celf4;product=CUGBP Elav-like family member 4 isoform 52;protein_id=NP_001349263.1;extra_copy_number=0
CM058258.1	Liftoff	CDS	24869861	24870004	.	-	.	ID=cds-NP_001349263.1;Parent=rna-NM_001362334.1;Dbxref=GeneID:108013,GenBank:NP_001349263.1,MGI:MGI:1932407;Name=NP_001349263.1;Note=isoform 52 is encoded by transcript variant 53;gbkey=CDS;gene=Celf4;product=CUGBP Elav-like family member 4 isoform 52;protein_id=NP_001349263.1;extra_copy_number=0
CM058258.1	Liftoff	CDS	24870211	24870290	.	-	.	ID=cds-NP_001349263.1;Parent=rna-NM_001362334.1;Dbxref=GeneID:108013,GenBank:NP_001349263.1,MGI:MGI:1932407;Name=NP_001349263.1;Note=isoform 52 is encoded by transcript variant 53;gbkey=CDS;gene=Celf4;product=CUGBP Elav-like family member 4 isoform 52;protein_id=NP_001349263.1;extra_copy_number=0
CM058258.1	Liftoff	CDS	24870615	24870743	.	-	.	ID=cds-NP_001349263.1;Parent=rna-NM_001362334.1;Dbxref=GeneID:108013,GenBank:NP_001349263.1,MGI:MGI:1932407;Name=NP_001349263.1;Note=isoform 52 is encoded by transcript variant 53;gbkey=CDS;gene=Celf4;product=CUGBP Elav-like family member 4 isoform 52;protein_id=NP_001349263.1;extra_copy_number=0
CM058258.1	Liftoff	CDS	24903430	24903481	.	-	.	ID=cds-NP_001349263.1;Parent=rna-NM_001362334.1;Dbxref=GeneID:108013,GenBank:NP_001349263.1,MGI:MGI:1932407;Name=NP_001349263.1;Note=isoform 52 is encoded by transcript variant 53;gbkey=CDS;gene=Celf4;product=CUGBP Elav-like family member 4 isoform 52;protein_id=NP_001349263.1;extra_copy_number=0
CM058258.1	Liftoff	CDS	25045228	25045310	.	-	.	ID=cds-NP_001349263.1;Parent=rna-NM_001362334.1;Dbxref=GeneID:108013,GenBank:NP_001349263.1,MGI:MGI:1932407;Name=NP_001349263.1;Note=isoform 52 is encoded by transcript variant 53;gbkey=CDS;gene=Celf4;product=CUGBP Elav-like family member 4 isoform 52;protein_id=NP_001349263.1;extra_copy_number=0
CM058258.1	Liftoff	CDS	25119171	25119456	.	-	.	ID=cds-NP_001349263.1;Parent=rna-NM_001362334.1;Dbxref=GeneID:108013,GenBank:NP_001349263.1,MGI:MGI:1932407;Name=NP_001349263.1;Note=isoform 52 is encoded by transcript variant 53;gbkey=CDS;gene=Celf4;product=CUGBP Elav-like family member 4 isoform 52;protein_id=NP_001349263.1;extra_copy_number=0
CM058258.1	Liftoff	mRNA	24843334	25119988	.	-	.	ID=rna-NM_001362335.1;Parent=gene-Celf4;Dbxref=GeneID:108013,GenBank:NM_001362335.1,MGI:MGI:1932407;Name=NM_001362335.1;gbkey=mRNA;gene=Celf4;product=CUGBP%2C Elav-like family member 4%2C transcript variant 54;transcript_id=NM_001362335.1;matches_ref_protein=True;valid_ORF=True;extra_copy_number=0
CM058258.1	Liftoff	exon	24843334	24845425	.	-	.	ID=exon-NM_001362335.1-12;Parent=rna-NM_001362335.1;Dbxref=GeneID:108013,GenBank:NM_001362335.1,MGI:MGI:1932407;gbkey=mRNA;gene=Celf4;product=CUGBP%2C Elav-like family member 4%2C transcript variant 54;transcript_id=NM_001362335.1;extra_copy_number=0
CM058258.1	Liftoff	exon	24852510	24852681	.	-	.	ID=exon-NM_001362335.1-11;Parent=rna-NM_001362335.1;Dbxref=GeneID:108013,GenBank:NM_001362335.1,MGI:MGI:1932407;gbkey=mRNA;gene=Celf4;product=CUGBP%2C Elav-like family member 4%2C transcript variant 54;transcript_id=NM_001362335.1;extra_copy_number=0
CM058258.1	Liftoff	exon	24861940	24862020	.	-	.	ID=exon-NM_001362335.1-10;Parent=rna-NM_001362335.1;Dbxref=GeneID:108013,GenBank:NM_001362335.1,MGI:MGI:1932407;gbkey=mRNA;gene=Celf4;product=CUGBP%2C Elav-like family member 4%2C transcript variant 54;transcript_id=NM_001362335.1;extra_copy_number=0
CM058258.1	Liftoff	exon	24863185	24863250	.	-	.	ID=exon-NM_001362335.1-9;Parent=rna-NM_001362335.1;Dbxref=GeneID:108013,GenBank:NM_001362335.1,MGI:MGI:1932407;gbkey=mRNA;gene=Celf4;product=CUGBP%2C Elav-like family member 4%2C transcript variant 54;transcript_id=NM_001362335.1;extra_copy_number=0
CM058258.1	Liftoff	exon	24866923	24867072	.	-	.	ID=exon-NM_001362335.1-8;Parent=rna-NM_001362335.1;Dbxref=GeneID:108013,GenBank:NM_001362335.1,MGI:MGI:1932407;gbkey=mRNA;gene=Celf4;product=CUGBP%2C Elav-like family member 4%2C transcript variant 54;transcript_id=NM_001362335.1;extra_copy_number=0
CM058258.1	Liftoff	exon	24868655	24868802	.	-	.	ID=exon-NM_001362335.1-7;Parent=rna-NM_001362335.1;Dbxref=GeneID:108013,GenBank:NM_001362335.1,MGI:MGI:1932407;gbkey=mRNA;gene=Celf4;product=CUGBP%2C Elav-like family member 4%2C transcript variant 54;transcript_id=NM_001362335.1;extra_copy_number=0
CM058258.1	Liftoff	exon	24869861	24870004	.	-	.	ID=exon-NM_001362335.1-6;Parent=rna-NM_001362335.1;Dbxref=GeneID:108013,GenBank:NM_001362335.1,MGI:MGI:1932407;gbkey=mRNA;gene=Celf4;product=CUGBP%2C Elav-like family member 4%2C transcript variant 54;transcript_id=NM_001362335.1;extra_copy_number=0
CM058258.1	Liftoff	exon	24870211	24870290	.	-	.	ID=exon-NM_001362335.1-5;Parent=rna-NM_001362335.1;Dbxref=GeneID:108013,GenBank:NM_001362335.1,MGI:MGI:1932407;gbkey=mRNA;gene=Celf4;product=CUGBP%2C Elav-like family member 4%2C transcript variant 54;transcript_id=NM_001362335.1;extra_copy_number=0
CM058258.1	Liftoff	exon	24870615	24870743	.	-	.	ID=exon-NM_001362335.1-4;Parent=rna-NM_001362335.1;Dbxref=GeneID:108013,GenBank:NM_001362335.1,MGI:MGI:1932407;gbkey=mRNA;gene=Celf4;product=CUGBP%2C Elav-like family member 4%2C transcript variant 54;transcript_id=NM_001362335.1;extra_copy_number=0
CM058258.1	Liftoff	exon	24903433	24903481	.	-	.	ID=exon-NM_001362335.1-3;Parent=rna-NM_001362335.1;Dbxref=GeneID:108013,GenBank:NM_001362335.1,MGI:MGI:1932407;gbkey=mRNA;gene=Celf4;product=CUGBP%2C Elav-like family member 4%2C transcript variant 54;transcript_id=NM_001362335.1;extra_copy_number=0
CM058258.1	Liftoff	exon	25045228	25045310	.	-	.	ID=exon-NM_001362335.1-2;Parent=rna-NM_001362335.1;Dbxref=GeneID:108013,GenBank:NM_001362335.1,MGI:MGI:1932407;gbkey=mRNA;gene=Celf4;product=CUGBP%2C Elav-like family member 4%2C transcript variant 54;transcript_id=NM_001362335.1;extra_copy_number=0
CM058258.1	Liftoff	exon	25119171	25119988	.	-	.	ID=exon-NM_001362335.1-1;Parent=rna-NM_001362335.1;Dbxref=GeneID:108013,GenBank:NM_001362335.1,MGI:MGI:1932407;gbkey=mRNA;gene=Celf4;product=CUGBP%2C Elav-like family member 4%2C transcript variant 54;transcript_id=NM_001362335.1;extra_copy_number=0
CM058258.1	Liftoff	CDS	24852554	24852681	.	-	.	ID=cds-NP_001349264.1;Parent=rna-NM_001362335.1;Dbxref=GeneID:108013,GenBank:NP_001349264.1,MGI:MGI:1932407;Name=NP_001349264.1;Note=isoform 53 is encoded by transcript variant 54;gbkey=CDS;gene=Celf4;product=CUGBP Elav-like family member 4 isoform 53;protein_id=NP_001349264.1;extra_copy_number=0
CM058258.1	Liftoff	CDS	24861940	24862020	.	-	.	ID=cds-NP_001349264.1;Parent=rna-NM_001362335.1;Dbxref=GeneID:108013,GenBank:NP_001349264.1,MGI:MGI:1932407;Name=NP_001349264.1;Note=isoform 53 is encoded by transcript variant 54;gbkey=CDS;gene=Celf4;product=CUGBP Elav-like family member 4 isoform 53;protein_id=NP_001349264.1;extra_copy_number=0
CM058258.1	Liftoff	CDS	24863185	24863250	.	-	.	ID=cds-NP_001349264.1;Parent=rna-NM_001362335.1;Dbxref=GeneID:108013,GenBank:NP_001349264.1,MGI:MGI:1932407;Name=NP_001349264.1;Note=isoform 53 is encoded by transcript variant 54;gbkey=CDS;gene=Celf4;product=CUGBP Elav-like family member 4 isoform 53;protein_id=NP_001349264.1;extra_copy_number=0
CM058258.1	Liftoff	CDS	24866923	24867072	.	-	.	ID=cds-NP_001349264.1;Parent=rna-NM_001362335.1;Dbxref=GeneID:108013,GenBank:NP_001349264.1,MGI:MGI:1932407;Name=NP_001349264.1;Note=isoform 53 is encoded by transcript variant 54;gbkey=CDS;gene=Celf4;product=CUGBP Elav-like family member 4 isoform 53;protein_id=NP_001349264.1;extra_copy_number=0
CM058258.1	Liftoff	CDS	24868655	24868802	.	-	.	ID=cds-NP_001349264.1;Parent=rna-NM_001362335.1;Dbxref=GeneID:108013,GenBank:NP_001349264.1,MGI:MGI:1932407;Name=NP_001349264.1;Note=isoform 53 is encoded by transcript variant 54;gbkey=CDS;gene=Celf4;product=CUGBP Elav-like family member 4 isoform 53;protein_id=NP_001349264.1;extra_copy_number=0
CM058258.1	Liftoff	CDS	24869861	24870004	.	-	.	ID=cds-NP_001349264.1;Parent=rna-NM_001362335.1;Dbxref=GeneID:108013,GenBank:NP_001349264.1,MGI:MGI:1932407;Name=NP_001349264.1;Note=isoform 53 is encoded by transcript variant 54;gbkey=CDS;gene=Celf4;product=CUGBP Elav-like family member 4 isoform 53;protein_id=NP_001349264.1;extra_copy_number=0
CM058258.1	Liftoff	CDS	24870211	24870290	.	-	.	ID=cds-NP_001349264.1;Parent=rna-NM_001362335.1;Dbxref=GeneID:108013,GenBank:NP_001349264.1,MGI:MGI:1932407;Name=NP_001349264.1;Note=isoform 53 is encoded by transcript variant 54;gbkey=CDS;gene=Celf4;product=CUGBP Elav-like family member 4 isoform 53;protein_id=NP_001349264.1;extra_copy_number=0
CM058258.1	Liftoff	CDS	24870615	24870743	.	-	.	ID=cds-NP_001349264.1;Parent=rna-NM_001362335.1;Dbxref=GeneID:108013,GenBank:NP_001349264.1,MGI:MGI:1932407;Name=NP_001349264.1;Note=isoform 53 is encoded by transcript variant 54;gbkey=CDS;gene=Celf4;product=CUGBP Elav-like family member 4 isoform 53;protein_id=NP_001349264.1;extra_copy_number=0
CM058258.1	Liftoff	CDS	24903433	24903481	.	-	.	ID=cds-NP_001349264.1;Parent=rna-NM_001362335.1;Dbxref=GeneID:108013,GenBank:NP_001349264.1,MGI:MGI:1932407;Name=NP_001349264.1;Note=isoform 53 is encoded by transcript variant 54;gbkey=CDS;gene=Celf4;product=CUGBP Elav-like family member 4 isoform 53;protein_id=NP_001349264.1;extra_copy_number=0
CM058258.1	Liftoff	CDS	25045228	25045310	.	-	.	ID=cds-NP_001349264.1;Parent=rna-NM_001362335.1;Dbxref=GeneID:108013,GenBank:NP_001349264.1,MGI:MGI:1932407;Name=NP_001349264.1;Note=isoform 53 is encoded by transcript variant 54;gbkey=CDS;gene=Celf4;product=CUGBP Elav-like family member 4 isoform 53;protein_id=NP_001349264.1;extra_copy_number=0
CM058258.1	Liftoff	CDS	25119171	25119456	.	-	.	ID=cds-NP_001349264.1;Parent=rna-NM_001362335.1;Dbxref=GeneID:108013,GenBank:NP_001349264.1,MGI:MGI:1932407;Name=NP_001349264.1;Note=isoform 53 is encoded by transcript variant 54;gbkey=CDS;gene=Celf4;product=CUGBP Elav-like family member 4 isoform 53;protein_id=NP_001349264.1;extra_copy_number=0
CM058258.1	Liftoff	mRNA	24843334	25119988	.	-	.	ID=rna-NM_001362336.1;Parent=gene-Celf4;Dbxref=GeneID:108013,GenBank:NM_001362336.1,MGI:MGI:1932407;Name=NM_001362336.1;gbkey=mRNA;gene=Celf4;product=CUGBP%2C Elav-like family member 4%2C transcript variant 55;transcript_id=NM_001362336.1;matches_ref_protein=True;valid_ORF=True;extra_copy_number=0
CM058258.1	Liftoff	exon	24843334	24845425	.	-	.	ID=exon-NM_001362336.1-12;Parent=rna-NM_001362336.1;Dbxref=GeneID:108013,GenBank:NM_001362336.1,MGI:MGI:1932407;gbkey=mRNA;gene=Celf4;product=CUGBP%2C Elav-like family member 4%2C transcript variant 55;transcript_id=NM_001362336.1;extra_copy_number=0
CM058258.1	Liftoff	exon	24852510	24852681	.	-	.	ID=exon-NM_001362336.1-11;Parent=rna-NM_001362336.1;Dbxref=GeneID:108013,GenBank:NM_001362336.1,MGI:MGI:1932407;gbkey=mRNA;gene=Celf4;product=CUGBP%2C Elav-like family member 4%2C transcript variant 55;transcript_id=NM_001362336.1;extra_copy_number=0
CM058258.1	Liftoff	exon	24861940	24862020	.	-	.	ID=exon-NM_001362336.1-10;Parent=rna-NM_001362336.1;Dbxref=GeneID:108013,GenBank:NM_001362336.1,MGI:MGI:1932407;gbkey=mRNA;gene=Celf4;product=CUGBP%2C Elav-like family member 4%2C transcript variant 55;transcript_id=NM_001362336.1;extra_copy_number=0
CM058258.1	Liftoff	exon	24863185	24863250	.	-	.	ID=exon-NM_001362336.1-9;Parent=rna-NM_001362336.1;Dbxref=GeneID:108013,GenBank:NM_001362336.1,MGI:MGI:1932407;gbkey=mRNA;gene=Celf4;product=CUGBP%2C Elav-like family member 4%2C transcript variant 55;transcript_id=NM_001362336.1;extra_copy_number=0
CM058258.1	Liftoff	exon	24866923	24867072	.	-	.	ID=exon-NM_001362336.1-8;Parent=rna-NM_001362336.1;Dbxref=GeneID:108013,GenBank:NM_001362336.1,MGI:MGI:1932407;gbkey=mRNA;gene=Celf4;product=CUGBP%2C Elav-like family member 4%2C transcript variant 55;transcript_id=NM_001362336.1;extra_copy_number=0
CM058258.1	Liftoff	exon	24868655	24868802	.	-	.	ID=exon-NM_001362336.1-7;Parent=rna-NM_001362336.1;Dbxref=GeneID:108013,GenBank:NM_001362336.1,MGI:MGI:1932407;gbkey=mRNA;gene=Celf4;product=CUGBP%2C Elav-like family member 4%2C transcript variant 55;transcript_id=NM_001362336.1;extra_copy_number=0
CM058258.1	Liftoff	exon	24869861	24870004	.	-	.	ID=exon-NM_001362336.1-6;Parent=rna-NM_001362336.1;Dbxref=GeneID:108013,GenBank:NM_001362336.1,MGI:MGI:1932407;gbkey=mRNA;gene=Celf4;product=CUGBP%2C Elav-like family member 4%2C transcript variant 55;transcript_id=NM_001362336.1;extra_copy_number=0
CM058258.1	Liftoff	exon	24870211	24870290	.	-	.	ID=exon-NM_001362336.1-5;Parent=rna-NM_001362336.1;Dbxref=GeneID:108013,GenBank:NM_001362336.1,MGI:MGI:1932407;gbkey=mRNA;gene=Celf4;product=CUGBP%2C Elav-like family member 4%2C transcript variant 55;transcript_id=NM_001362336.1;extra_copy_number=0
CM058258.1	Liftoff	exon	24870615	24870740	.	-	.	ID=exon-NM_001362336.1-4;Parent=rna-NM_001362336.1;Dbxref=GeneID:108013,GenBank:NM_001362336.1,MGI:MGI:1932407;gbkey=mRNA;gene=Celf4;product=CUGBP%2C Elav-like family member 4%2C transcript variant 55;transcript_id=NM_001362336.1;extra_copy_number=0
CM058258.1	Liftoff	exon	24903433	24903481	.	-	.	ID=exon-NM_001362336.1-3;Parent=rna-NM_001362336.1;Dbxref=GeneID:108013,GenBank:NM_001362336.1,MGI:MGI:1932407;gbkey=mRNA;gene=Celf4;product=CUGBP%2C Elav-like family member 4%2C transcript variant 55;transcript_id=NM_001362336.1;extra_copy_number=0
CM058258.1	Liftoff	exon	25045228	25045310	.	-	.	ID=exon-NM_001362336.1-2;Parent=rna-NM_001362336.1;Dbxref=GeneID:108013,GenBank:NM_001362336.1,MGI:MGI:1932407;gbkey=mRNA;gene=Celf4;product=CUGBP%2C Elav-like family member 4%2C transcript variant 55;transcript_id=NM_001362336.1;extra_copy_number=0
CM058258.1	Liftoff	exon	25119171	25119988	.	-	.	ID=exon-NM_001362336.1-1;Parent=rna-NM_001362336.1;Dbxref=GeneID:108013,GenBank:NM_001362336.1,MGI:MGI:1932407;gbkey=mRNA;gene=Celf4;product=CUGBP%2C Elav-like family member 4%2C transcript variant 55;transcript_id=NM_001362336.1;extra_copy_number=0
CM058258.1	Liftoff	CDS	24852554	24852681	.	-	.	ID=cds-NP_001349265.1;Parent=rna-NM_001362336.1;Dbxref=GeneID:108013,GenBank:NP_001349265.1,MGI:MGI:1932407;Name=NP_001349265.1;Note=isoform 54 is encoded by transcript variant 55;gbkey=CDS;gene=Celf4;product=CUGBP Elav-like family member 4 isoform 54;protein_id=NP_001349265.1;extra_copy_number=0
CM058258.1	Liftoff	CDS	24861940	24862020	.	-	.	ID=cds-NP_001349265.1;Parent=rna-NM_001362336.1;Dbxref=GeneID:108013,GenBank:NP_001349265.1,MGI:MGI:1932407;Name=NP_001349265.1;Note=isoform 54 is encoded by transcript variant 55;gbkey=CDS;gene=Celf4;product=CUGBP Elav-like family member 4 isoform 54;protein_id=NP_001349265.1;extra_copy_number=0
CM058258.1	Liftoff	CDS	24863185	24863250	.	-	.	ID=cds-NP_001349265.1;Parent=rna-NM_001362336.1;Dbxref=GeneID:108013,GenBank:NP_001349265.1,MGI:MGI:1932407;Name=NP_001349265.1;Note=isoform 54 is encoded by transcript variant 55;gbkey=CDS;gene=Celf4;product=CUGBP Elav-like family member 4 isoform 54;protein_id=NP_001349265.1;extra_copy_number=0
CM058258.1	Liftoff	CDS	24866923	24867072	.	-	.	ID=cds-NP_001349265.1;Parent=rna-NM_001362336.1;Dbxref=GeneID:108013,GenBank:NP_001349265.1,MGI:MGI:1932407;Name=NP_001349265.1;Note=isoform 54 is encoded by transcript variant 55;gbkey=CDS;gene=Celf4;product=CUGBP Elav-like family member 4 isoform 54;protein_id=NP_001349265.1;extra_copy_number=0
CM058258.1	Liftoff	CDS	24868655	24868802	.	-	.	ID=cds-NP_001349265.1;Parent=rna-NM_001362336.1;Dbxref=GeneID:108013,GenBank:NP_001349265.1,MGI:MGI:1932407;Name=NP_001349265.1;Note=isoform 54 is encoded by transcript variant 55;gbkey=CDS;gene=Celf4;product=CUGBP Elav-like family member 4 isoform 54;protein_id=NP_001349265.1;extra_copy_number=0
CM058258.1	Liftoff	CDS	24869861	24870004	.	-	.	ID=cds-NP_001349265.1;Parent=rna-NM_001362336.1;Dbxref=GeneID:108013,GenBank:NP_001349265.1,MGI:MGI:1932407;Name=NP_001349265.1;Note=isoform 54 is encoded by transcript variant 55;gbkey=CDS;gene=Celf4;product=CUGBP Elav-like family member 4 isoform 54;protein_id=NP_001349265.1;extra_copy_number=0
CM058258.1	Liftoff	CDS	24870211	24870290	.	-	.	ID=cds-NP_001349265.1;Parent=rna-NM_001362336.1;Dbxref=GeneID:108013,GenBank:NP_001349265.1,MGI:MGI:1932407;Name=NP_001349265.1;Note=isoform 54 is encoded by transcript variant 55;gbkey=CDS;gene=Celf4;product=CUGBP Elav-like family member 4 isoform 54;protein_id=NP_001349265.1;extra_copy_number=0
CM058258.1	Liftoff	CDS	24870615	24870740	.	-	.	ID=cds-NP_001349265.1;Parent=rna-NM_001362336.1;Dbxref=GeneID:108013,GenBank:NP_001349265.1,MGI:MGI:1932407;Name=NP_001349265.1;Note=isoform 54 is encoded by transcript variant 55;gbkey=CDS;gene=Celf4;product=CUGBP Elav-like family member 4 isoform 54;protein_id=NP_001349265.1;extra_copy_number=0
CM058258.1	Liftoff	CDS	24903433	24903481	.	-	.	ID=cds-NP_001349265.1;Parent=rna-NM_001362336.1;Dbxref=GeneID:108013,GenBank:NP_001349265.1,MGI:MGI:1932407;Name=NP_001349265.1;Note=isoform 54 is encoded by transcript variant 55;gbkey=CDS;gene=Celf4;product=CUGBP Elav-like family member 4 isoform 54;protein_id=NP_001349265.1;extra_copy_number=0
CM058258.1	Liftoff	CDS	25045228	25045310	.	-	.	ID=cds-NP_001349265.1;Parent=rna-NM_001362336.1;Dbxref=GeneID:108013,GenBank:NP_001349265.1,MGI:MGI:1932407;Name=NP_001349265.1;Note=isoform 54 is encoded by transcript variant 55;gbkey=CDS;gene=Celf4;product=CUGBP Elav-like family member 4 isoform 54;protein_id=NP_001349265.1;extra_copy_number=0
CM058258.1	Liftoff	CDS	25119171	25119456	.	-	.	ID=cds-NP_001349265.1;Parent=rna-NM_001362336.1;Dbxref=GeneID:108013,GenBank:NP_001349265.1,MGI:MGI:1932407;Name=NP_001349265.1;Note=isoform 54 is encoded by transcript variant 55;gbkey=CDS;gene=Celf4;product=CUGBP Elav-like family member 4 isoform 54;protein_id=NP_001349265.1;extra_copy_number=0
CM058258.1	Liftoff	mRNA	24843334	25045563	.	-	.	ID=rna-NM_001362337.1;Parent=gene-Celf4;Dbxref=GeneID:108013,GenBank:NM_001362337.1,MGI:MGI:1932407;Name=NM_001362337.1;gbkey=mRNA;gene=Celf4;product=CUGBP%2C Elav-like family member 4%2C transcript variant 56;transcript_id=NM_001362337.1;matches_ref_protein=True;valid_ORF=True;extra_copy_number=0
CM058258.1	Liftoff	exon	24843334	24845425	.	-	.	ID=exon-NM_001362337.1-13;Parent=rna-NM_001362337.1;Dbxref=GeneID:108013,GenBank:NM_001362337.1,MGI:MGI:1932407;gbkey=mRNA;gene=Celf4;product=CUGBP%2C Elav-like family member 4%2C transcript variant 56;transcript_id=NM_001362337.1;extra_copy_number=0
CM058258.1	Liftoff	exon	24852510	24852681	.	-	.	ID=exon-NM_001362337.1-12;Parent=rna-NM_001362337.1;Dbxref=GeneID:108013,GenBank:NM_001362337.1,MGI:MGI:1932407;gbkey=mRNA;gene=Celf4;product=CUGBP%2C Elav-like family member 4%2C transcript variant 56;transcript_id=NM_001362337.1;extra_copy_number=0
CM058258.1	Liftoff	exon	24856857	24856940	.	-	.	ID=exon-NM_001362337.1-11;Parent=rna-NM_001362337.1;Dbxref=GeneID:108013,GenBank:NM_001362337.1,MGI:MGI:1932407;gbkey=mRNA;gene=Celf4;product=CUGBP%2C Elav-like family member 4%2C transcript variant 56;transcript_id=NM_001362337.1;extra_copy_number=0
CM058258.1	Liftoff	exon	24861940	24862023	.	-	.	ID=exon-NM_001362337.1-10;Parent=rna-NM_001362337.1;Dbxref=GeneID:108013,GenBank:NM_001362337.1,MGI:MGI:1932407;gbkey=mRNA;gene=Celf4;product=CUGBP%2C Elav-like family member 4%2C transcript variant 56;transcript_id=NM_001362337.1;extra_copy_number=0
CM058258.1	Liftoff	exon	24863185	24863250	.	-	.	ID=exon-NM_001362337.1-9;Parent=rna-NM_001362337.1;Dbxref=GeneID:108013,GenBank:NM_001362337.1,MGI:MGI:1932407;gbkey=mRNA;gene=Celf4;product=CUGBP%2C Elav-like family member 4%2C transcript variant 56;transcript_id=NM_001362337.1;extra_copy_number=0
CM058258.1	Liftoff	exon	24866923	24867072	.	-	.	ID=exon-NM_001362337.1-8;Parent=rna-NM_001362337.1;Dbxref=GeneID:108013,GenBank:NM_001362337.1,MGI:MGI:1932407;gbkey=mRNA;gene=Celf4;product=CUGBP%2C Elav-like family member 4%2C transcript variant 56;transcript_id=NM_001362337.1;extra_copy_number=0
CM058258.1	Liftoff	exon	24868655	24868802	.	-	.	ID=exon-NM_001362337.1-7;Parent=rna-NM_001362337.1;Dbxref=GeneID:108013,GenBank:NM_001362337.1,MGI:MGI:1932407;gbkey=mRNA;gene=Celf4;product=CUGBP%2C Elav-like family member 4%2C transcript variant 56;transcript_id=NM_001362337.1;extra_copy_number=0
CM058258.1	Liftoff	exon	24869861	24870004	.	-	.	ID=exon-NM_001362337.1-6;Parent=rna-NM_001362337.1;Dbxref=GeneID:108013,GenBank:NM_001362337.1,MGI:MGI:1932407;gbkey=mRNA;gene=Celf4;product=CUGBP%2C Elav-like family member 4%2C transcript variant 56;transcript_id=NM_001362337.1;extra_copy_number=0
CM058258.1	Liftoff	exon	24870211	24870290	.	-	.	ID=exon-NM_001362337.1-5;Parent=rna-NM_001362337.1;Dbxref=GeneID:108013,GenBank:NM_001362337.1,MGI:MGI:1932407;gbkey=mRNA;gene=Celf4;product=CUGBP%2C Elav-like family member 4%2C transcript variant 56;transcript_id=NM_001362337.1;extra_copy_number=0
CM058258.1	Liftoff	exon	24870615	24870740	.	-	.	ID=exon-NM_001362337.1-4;Parent=rna-NM_001362337.1;Dbxref=GeneID:108013,GenBank:NM_001362337.1,MGI:MGI:1932407;gbkey=mRNA;gene=Celf4;product=CUGBP%2C Elav-like family member 4%2C transcript variant 56;transcript_id=NM_001362337.1;extra_copy_number=0
CM058258.1	Liftoff	exon	24903403	24903481	.	-	.	ID=exon-NM_001362337.1-3;Parent=rna-NM_001362337.1;Dbxref=GeneID:108013,GenBank:NM_001362337.1,MGI:MGI:1932407;gbkey=mRNA;gene=Celf4;product=CUGBP%2C Elav-like family member 4%2C transcript variant 56;transcript_id=NM_001362337.1;extra_copy_number=0
CM058258.1	Liftoff	exon	25045228	25045310	.	-	.	ID=exon-NM_001362337.1-2;Parent=rna-NM_001362337.1;Dbxref=GeneID:108013,GenBank:NM_001362337.1,MGI:MGI:1932407;gbkey=mRNA;gene=Celf4;product=CUGBP%2C Elav-like family member 4%2C transcript variant 56;transcript_id=NM_001362337.1;extra_copy_number=0
CM058258.1	Liftoff	exon	25045434	25045563	.	-	.	ID=exon-NM_001362337.1-1;Parent=rna-NM_001362337.1;Dbxref=GeneID:108013,GenBank:NM_001362337.1,MGI:MGI:1932407;gbkey=mRNA;gene=Celf4;product=CUGBP%2C Elav-like family member 4%2C transcript variant 56;transcript_id=NM_001362337.1;extra_copy_number=0
CM058258.1	Liftoff	CDS	24852554	24852681	.	-	.	ID=cds-NP_001349266.1;Parent=rna-NM_001362337.1;Dbxref=GeneID:108013,GenBank:NP_001349266.1,MGI:MGI:1932407;Name=NP_001349266.1;Note=isoform 55 is encoded by transcript variant 56;gbkey=CDS;gene=Celf4;product=CUGBP Elav-like family member 4 isoform 55;protein_id=NP_001349266.1;extra_copy_number=0
CM058258.1	Liftoff	CDS	24856857	24856940	.	-	.	ID=cds-NP_001349266.1;Parent=rna-NM_001362337.1;Dbxref=GeneID:108013,GenBank:NP_001349266.1,MGI:MGI:1932407;Name=NP_001349266.1;Note=isoform 55 is encoded by transcript variant 56;gbkey=CDS;gene=Celf4;product=CUGBP Elav-like family member 4 isoform 55;protein_id=NP_001349266.1;extra_copy_number=0
CM058258.1	Liftoff	CDS	24861940	24862023	.	-	.	ID=cds-NP_001349266.1;Parent=rna-NM_001362337.1;Dbxref=GeneID:108013,GenBank:NP_001349266.1,MGI:MGI:1932407;Name=NP_001349266.1;Note=isoform 55 is encoded by transcript variant 56;gbkey=CDS;gene=Celf4;product=CUGBP Elav-like family member 4 isoform 55;protein_id=NP_001349266.1;extra_copy_number=0
CM058258.1	Liftoff	CDS	24863185	24863250	.	-	.	ID=cds-NP_001349266.1;Parent=rna-NM_001362337.1;Dbxref=GeneID:108013,GenBank:NP_001349266.1,MGI:MGI:1932407;Name=NP_001349266.1;Note=isoform 55 is encoded by transcript variant 56;gbkey=CDS;gene=Celf4;product=CUGBP Elav-like family member 4 isoform 55;protein_id=NP_001349266.1;extra_copy_number=0
CM058258.1	Liftoff	CDS	24866923	24867072	.	-	.	ID=cds-NP_001349266.1;Parent=rna-NM_001362337.1;Dbxref=GeneID:108013,GenBank:NP_001349266.1,MGI:MGI:1932407;Name=NP_001349266.1;Note=isoform 55 is encoded by transcript variant 56;gbkey=CDS;gene=Celf4;product=CUGBP Elav-like family member 4 isoform 55;protein_id=NP_001349266.1;extra_copy_number=0
CM058258.1	Liftoff	CDS	24868655	24868802	.	-	.	ID=cds-NP_001349266.1;Parent=rna-NM_001362337.1;Dbxref=GeneID:108013,GenBank:NP_001349266.1,MGI:MGI:1932407;Name=NP_001349266.1;Note=isoform 55 is encoded by transcript variant 56;gbkey=CDS;gene=Celf4;product=CUGBP Elav-like family member 4 isoform 55;protein_id=NP_001349266.1;extra_copy_number=0
CM058258.1	Liftoff	CDS	24869861	24870004	.	-	.	ID=cds-NP_001349266.1;Parent=rna-NM_001362337.1;Dbxref=GeneID:108013,GenBank:NP_001349266.1,MGI:MGI:1932407;Name=NP_001349266.1;Note=isoform 55 is encoded by transcript variant 56;gbkey=CDS;gene=Celf4;product=CUGBP Elav-like family member 4 isoform 55;protein_id=NP_001349266.1;extra_copy_number=0
CM058258.1	Liftoff	CDS	24870211	24870290	.	-	.	ID=cds-NP_001349266.1;Parent=rna-NM_001362337.1;Dbxref=GeneID:108013,GenBank:NP_001349266.1,MGI:MGI:1932407;Name=NP_001349266.1;Note=isoform 55 is encoded by transcript variant 56;gbkey=CDS;gene=Celf4;product=CUGBP Elav-like family member 4 isoform 55;protein_id=NP_001349266.1;extra_copy_number=0
CM058258.1	Liftoff	CDS	24870615	24870740	.	-	.	ID=cds-NP_001349266.1;Parent=rna-NM_001362337.1;Dbxref=GeneID:108013,GenBank:NP_001349266.1,MGI:MGI:1932407;Name=NP_001349266.1;Note=isoform 55 is encoded by transcript variant 56;gbkey=CDS;gene=Celf4;product=CUGBP Elav-like family member 4 isoform 55;protein_id=NP_001349266.1;extra_copy_number=0
CM058258.1	Liftoff	CDS	24903403	24903481	.	-	.	ID=cds-NP_001349266.1;Parent=rna-NM_001362337.1;Dbxref=GeneID:108013,GenBank:NP_001349266.1,MGI:MGI:1932407;Name=NP_001349266.1;Note=isoform 55 is encoded by transcript variant 56;gbkey=CDS;gene=Celf4;product=CUGBP Elav-like family member 4 isoform 55;protein_id=NP_001349266.1;extra_copy_number=0
CM058258.1	Liftoff	mRNA	24843334	25119988	.	-	.	ID=rna-NM_133195.4;Parent=gene-Celf4;Dbxref=GeneID:108013,GenBank:NM_133195.4,MGI:MGI:1932407;Name=NM_133195.4;gbkey=mRNA;gene=Celf4;product=CUGBP%2C Elav-like family member 4%2C transcript variant 4;transcript_id=NM_133195.4;matches_ref_protein=True;valid_ORF=True;extra_copy_number=0
CM058258.1	Liftoff	exon	24843334	24845425	.	-	.	ID=exon-NM_133195.4-13;Parent=rna-NM_133195.4;Dbxref=GeneID:108013,GenBank:NM_133195.4,MGI:MGI:1932407;gbkey=mRNA;gene=Celf4;product=CUGBP%2C Elav-like family member 4%2C transcript variant 4;transcript_id=NM_133195.4;extra_copy_number=0
CM058258.1	Liftoff	exon	24852510	24852681	.	-	.	ID=exon-NM_133195.4-12;Parent=rna-NM_133195.4;Dbxref=GeneID:108013,GenBank:NM_133195.4,MGI:MGI:1932407;gbkey=mRNA;gene=Celf4;product=CUGBP%2C Elav-like family member 4%2C transcript variant 4;transcript_id=NM_133195.4;extra_copy_number=0
CM058258.1	Liftoff	exon	24856857	24856940	.	-	.	ID=exon-NM_133195.4-11;Parent=rna-NM_133195.4;Dbxref=GeneID:108013,GenBank:NM_133195.4,MGI:MGI:1932407;gbkey=mRNA;gene=Celf4;product=CUGBP%2C Elav-like family member 4%2C transcript variant 4;transcript_id=NM_133195.4;extra_copy_number=0
CM058258.1	Liftoff	exon	24861940	24862020	.	-	.	ID=exon-NM_133195.4-10;Parent=rna-NM_133195.4;Dbxref=GeneID:108013,GenBank:NM_133195.4,MGI:MGI:1932407;gbkey=mRNA;gene=Celf4;product=CUGBP%2C Elav-like family member 4%2C transcript variant 4;transcript_id=NM_133195.4;extra_copy_number=0
CM058258.1	Liftoff	exon	24863185	24863250	.	-	.	ID=exon-NM_133195.4-9;Parent=rna-NM_133195.4;Dbxref=GeneID:108013,GenBank:NM_133195.4,MGI:MGI:1932407;gbkey=mRNA;gene=Celf4;product=CUGBP%2C Elav-like family member 4%2C transcript variant 4;transcript_id=NM_133195.4;extra_copy_number=0
CM058258.1	Liftoff	exon	24866923	24867072	.	-	.	ID=exon-NM_133195.4-8;Parent=rna-NM_133195.4;Dbxref=GeneID:108013,GenBank:NM_133195.4,MGI:MGI:1932407;gbkey=mRNA;gene=Celf4;product=CUGBP%2C Elav-like family member 4%2C transcript variant 4;transcript_id=NM_133195.4;extra_copy_number=0
CM058258.1	Liftoff	exon	24868655	24868802	.	-	.	ID=exon-NM_133195.4-7;Parent=rna-NM_133195.4;Dbxref=GeneID:108013,GenBank:NM_133195.4,MGI:MGI:1932407;gbkey=mRNA;gene=Celf4;product=CUGBP%2C Elav-like family member 4%2C transcript variant 4;transcript_id=NM_133195.4;extra_copy_number=0
CM058258.1	Liftoff	exon	24869861	24870004	.	-	.	ID=exon-NM_133195.4-6;Parent=rna-NM_133195.4;Dbxref=GeneID:108013,GenBank:NM_133195.4,MGI:MGI:1932407;gbkey=mRNA;gene=Celf4;product=CUGBP%2C Elav-like family member 4%2C transcript variant 4;transcript_id=NM_133195.4;extra_copy_number=0
CM058258.1	Liftoff	exon	24870211	24870290	.	-	.	ID=exon-NM_133195.4-5;Parent=rna-NM_133195.4;Dbxref=GeneID:108013,GenBank:NM_133195.4,MGI:MGI:1932407;gbkey=mRNA;gene=Celf4;product=CUGBP%2C Elav-like family member 4%2C transcript variant 4;transcript_id=NM_133195.4;extra_copy_number=0
CM058258.1	Liftoff	exon	24870615	24870740	.	-	.	ID=exon-NM_133195.4-4;Parent=rna-NM_133195.4;Dbxref=GeneID:108013,GenBank:NM_133195.4,MGI:MGI:1932407;gbkey=mRNA;gene=Celf4;product=CUGBP%2C Elav-like family member 4%2C transcript variant 4;transcript_id=NM_133195.4;extra_copy_number=0
CM058258.1	Liftoff	exon	24903403	24903481	.	-	.	ID=exon-NM_133195.4-3;Parent=rna-NM_133195.4;Dbxref=GeneID:108013,GenBank:NM_133195.4,MGI:MGI:1932407;gbkey=mRNA;gene=Celf4;product=CUGBP%2C Elav-like family member 4%2C transcript variant 4;transcript_id=NM_133195.4;extra_copy_number=0
CM058258.1	Liftoff	exon	25045228	25045310	.	-	.	ID=exon-NM_133195.4-2;Parent=rna-NM_133195.4;Dbxref=GeneID:108013,GenBank:NM_133195.4,MGI:MGI:1932407;gbkey=mRNA;gene=Celf4;product=CUGBP%2C Elav-like family member 4%2C transcript variant 4;transcript_id=NM_133195.4;extra_copy_number=0
CM058258.1	Liftoff	exon	25119171	25119988	.	-	.	ID=exon-NM_133195.4-1;Parent=rna-NM_133195.4;Dbxref=GeneID:108013,GenBank:NM_133195.4,MGI:MGI:1932407;gbkey=mRNA;gene=Celf4;product=CUGBP%2C Elav-like family member 4%2C transcript variant 4;transcript_id=NM_133195.4;extra_copy_number=0
CM058258.1	Liftoff	CDS	24852554	24852681	.	-	.	ID=cds-NP_573458.2;Parent=rna-NM_133195.4;Dbxref=CCDS:CCDS29106.1,GeneID:108013,GenBank:NP_573458.2,MGI:MGI:1932407;Name=NP_573458.2;Note=isoform 38 is encoded by transcript variant 4;gbkey=CDS;gene=Celf4;product=CUGBP Elav-like family member 4 isoform 38;protein_id=NP_573458.2;extra_copy_number=0
CM058258.1	Liftoff	CDS	24856857	24856940	.	-	.	ID=cds-NP_573458.2;Parent=rna-NM_133195.4;Dbxref=CCDS:CCDS29106.1,GeneID:108013,GenBank:NP_573458.2,MGI:MGI:1932407;Name=NP_573458.2;Note=isoform 38 is encoded by transcript variant 4;gbkey=CDS;gene=Celf4;product=CUGBP Elav-like family member 4 isoform 38;protein_id=NP_573458.2;extra_copy_number=0
CM058258.1	Liftoff	CDS	24861940	24862020	.	-	.	ID=cds-NP_573458.2;Parent=rna-NM_133195.4;Dbxref=CCDS:CCDS29106.1,GeneID:108013,GenBank:NP_573458.2,MGI:MGI:1932407;Name=NP_573458.2;Note=isoform 38 is encoded by transcript variant 4;gbkey=CDS;gene=Celf4;product=CUGBP Elav-like family member 4 isoform 38;protein_id=NP_573458.2;extra_copy_number=0
CM058258.1	Liftoff	CDS	24863185	24863250	.	-	.	ID=cds-NP_573458.2;Parent=rna-NM_133195.4;Dbxref=CCDS:CCDS29106.1,GeneID:108013,GenBank:NP_573458.2,MGI:MGI:1932407;Name=NP_573458.2;Note=isoform 38 is encoded by transcript variant 4;gbkey=CDS;gene=Celf4;product=CUGBP Elav-like family member 4 isoform 38;protein_id=NP_573458.2;extra_copy_number=0
CM058258.1	Liftoff	CDS	24866923	24867072	.	-	.	ID=cds-NP_573458.2;Parent=rna-NM_133195.4;Dbxref=CCDS:CCDS29106.1,GeneID:108013,GenBank:NP_573458.2,MGI:MGI:1932407;Name=NP_573458.2;Note=isoform 38 is encoded by transcript variant 4;gbkey=CDS;gene=Celf4;product=CUGBP Elav-like family member 4 isoform 38;protein_id=NP_573458.2;extra_copy_number=0
CM058258.1	Liftoff	CDS	24868655	24868802	.	-	.	ID=cds-NP_573458.2;Parent=rna-NM_133195.4;Dbxref=CCDS:CCDS29106.1,GeneID:108013,GenBank:NP_573458.2,MGI:MGI:1932407;Name=NP_573458.2;Note=isoform 38 is encoded by transcript variant 4;gbkey=CDS;gene=Celf4;product=CUGBP Elav-like family member 4 isoform 38;protein_id=NP_573458.2;extra_copy_number=0
CM058258.1	Liftoff	CDS	24869861	24870004	.	-	.	ID=cds-NP_573458.2;Parent=rna-NM_133195.4;Dbxref=CCDS:CCDS29106.1,GeneID:108013,GenBank:NP_573458.2,MGI:MGI:1932407;Name=NP_573458.2;Note=isoform 38 is encoded by transcript variant 4;gbkey=CDS;gene=Celf4;product=CUGBP Elav-like family member 4 isoform 38;protein_id=NP_573458.2;extra_copy_number=0
CM058258.1	Liftoff	CDS	24870211	24870290	.	-	.	ID=cds-NP_573458.2;Parent=rna-NM_133195.4;Dbxref=CCDS:CCDS29106.1,GeneID:108013,GenBank:NP_573458.2,MGI:MGI:1932407;Name=NP_573458.2;Note=isoform 38 is encoded by transcript variant 4;gbkey=CDS;gene=Celf4;product=CUGBP Elav-like family member 4 isoform 38;protein_id=NP_573458.2;extra_copy_number=0
CM058258.1	Liftoff	CDS	24870615	24870740	.	-	.	ID=cds-NP_573458.2;Parent=rna-NM_133195.4;Dbxref=CCDS:CCDS29106.1,GeneID:108013,GenBank:NP_573458.2,MGI:MGI:1932407;Name=NP_573458.2;Note=isoform 38 is encoded by transcript variant 4;gbkey=CDS;gene=Celf4;product=CUGBP Elav-like family member 4 isoform 38;protein_id=NP_573458.2;extra_copy_number=0
CM058258.1	Liftoff	CDS	24903403	24903481	.	-	.	ID=cds-NP_573458.2;Parent=rna-NM_133195.4;Dbxref=CCDS:CCDS29106.1,GeneID:108013,GenBank:NP_573458.2,MGI:MGI:1932407;Name=NP_573458.2;Note=isoform 38 is encoded by transcript variant 4;gbkey=CDS;gene=Celf4;product=CUGBP Elav-like family member 4 isoform 38;protein_id=NP_573458.2;extra_copy_number=0
CM058258.1	Liftoff	CDS	25045228	25045310	.	-	.	ID=cds-NP_573458.2;Parent=rna-NM_133195.4;Dbxref=CCDS:CCDS29106.1,GeneID:108013,GenBank:NP_573458.2,MGI:MGI:1932407;Name=NP_573458.2;Note=isoform 38 is encoded by transcript variant 4;gbkey=CDS;gene=Celf4;product=CUGBP Elav-like family member 4 isoform 38;protein_id=NP_573458.2;extra_copy_number=0
CM058258.1	Liftoff	CDS	25119171	25119456	.	-	.	ID=cds-NP_573458.2;Parent=rna-NM_133195.4;Dbxref=CCDS:CCDS29106.1,GeneID:108013,GenBank:NP_573458.2,MGI:MGI:1932407;Name=NP_573458.2;Note=isoform 38 is encoded by transcript variant 4;gbkey=CDS;gene=Celf4;product=CUGBP Elav-like family member 4 isoform 38;protein_id=NP_573458.2;extra_copy_number=0
CM058258.1	Liftoff	mRNA	24843336	25120351	.	-	.	ID=rna-XM_006525511.3;Parent=gene-Celf4;Dbxref=GeneID:108013,GenBank:XM_006525511.3,MGI:MGI:1932407;Name=XM_006525511.3;gbkey=mRNA;gene=Celf4;model_evidence=Supporting evidence includes similarity to: 3 mRNAs%2C 64 ESTs%2C 14 Proteins%2C 4328 long SRA reads%2C and 99%25 coverage of the annotated genomic feature by RNAseq alignments%2C including 22 samples with support for all annotated introns;product=CUGBP%2C Elav-like family member 4%2C transcript variant X3;transcript_id=XM_006525511.3;matches_ref_protein=True;valid_ORF=True;extra_copy_number=0
CM058258.1	Liftoff	exon	24843336	24845425	.	-	.	ID=exon-XM_006525511.3-13;Parent=rna-XM_006525511.3;Dbxref=GeneID:108013,GenBank:XM_006525511.3,MGI:MGI:1932407;gbkey=mRNA;gene=Celf4;product=CUGBP%2C Elav-like family member 4%2C transcript variant X3;transcript_id=XM_006525511.3;extra_copy_number=0
CM058258.1	Liftoff	exon	24852510	24852681	.	-	.	ID=exon-XM_006525511.3-12;Parent=rna-XM_006525511.3;Dbxref=GeneID:108013,GenBank:XM_006525511.3,MGI:MGI:1932407;gbkey=mRNA;gene=Celf4;product=CUGBP%2C Elav-like family member 4%2C transcript variant X3;transcript_id=XM_006525511.3;extra_copy_number=0
CM058258.1	Liftoff	exon	24856797	24856940	.	-	.	ID=exon-XM_006525511.3-11;Parent=rna-XM_006525511.3;Dbxref=GeneID:108013,GenBank:XM_006525511.3,MGI:MGI:1932407;gbkey=mRNA;gene=Celf4;product=CUGBP%2C Elav-like family member 4%2C transcript variant X3;transcript_id=XM_006525511.3;extra_copy_number=0
CM058258.1	Liftoff	exon	24861940	24862023	.	-	.	ID=exon-XM_006525511.3-10;Parent=rna-XM_006525511.3;Dbxref=GeneID:108013,GenBank:XM_006525511.3,MGI:MGI:1932407;gbkey=mRNA;gene=Celf4;product=CUGBP%2C Elav-like family member 4%2C transcript variant X3;transcript_id=XM_006525511.3;extra_copy_number=0
CM058258.1	Liftoff	exon	24863185	24863250	.	-	.	ID=exon-XM_006525511.3-9;Parent=rna-XM_006525511.3;Dbxref=GeneID:108013,GenBank:XM_006525511.3,MGI:MGI:1932407;gbkey=mRNA;gene=Celf4;product=CUGBP%2C Elav-like family member 4%2C transcript variant X3;transcript_id=XM_006525511.3;extra_copy_number=0
CM058258.1	Liftoff	exon	24866923	24867072	.	-	.	ID=exon-XM_006525511.3-8;Parent=rna-XM_006525511.3;Dbxref=GeneID:108013,GenBank:XM_006525511.3,MGI:MGI:1932407;gbkey=mRNA;gene=Celf4;product=CUGBP%2C Elav-like family member 4%2C transcript variant X3;transcript_id=XM_006525511.3;extra_copy_number=0
CM058258.1	Liftoff	exon	24868655	24868802	.	-	.	ID=exon-XM_006525511.3-7;Parent=rna-XM_006525511.3;Dbxref=GeneID:108013,GenBank:XM_006525511.3,MGI:MGI:1932407;gbkey=mRNA;gene=Celf4;product=CUGBP%2C Elav-like family member 4%2C transcript variant X3;transcript_id=XM_006525511.3;extra_copy_number=0
CM058258.1	Liftoff	exon	24869861	24870004	.	-	.	ID=exon-XM_006525511.3-6;Parent=rna-XM_006525511.3;Dbxref=GeneID:108013,GenBank:XM_006525511.3,MGI:MGI:1932407;gbkey=mRNA;gene=Celf4;product=CUGBP%2C Elav-like family member 4%2C transcript variant X3;transcript_id=XM_006525511.3;extra_copy_number=0
CM058258.1	Liftoff	exon	24870211	24870290	.	-	.	ID=exon-XM_006525511.3-5;Parent=rna-XM_006525511.3;Dbxref=GeneID:108013,GenBank:XM_006525511.3,MGI:MGI:1932407;gbkey=mRNA;gene=Celf4;product=CUGBP%2C Elav-like family member 4%2C transcript variant X3;transcript_id=XM_006525511.3;extra_copy_number=0
CM058258.1	Liftoff	exon	24870615	24870743	.	-	.	ID=exon-XM_006525511.3-4;Parent=rna-XM_006525511.3;Dbxref=GeneID:108013,GenBank:XM_006525511.3,MGI:MGI:1932407;gbkey=mRNA;gene=Celf4;product=CUGBP%2C Elav-like family member 4%2C transcript variant X3;transcript_id=XM_006525511.3;extra_copy_number=0
CM058258.1	Liftoff	exon	24903403	24903481	.	-	.	ID=exon-XM_006525511.3-3;Parent=rna-XM_006525511.3;Dbxref=GeneID:108013,GenBank:XM_006525511.3,MGI:MGI:1932407;gbkey=mRNA;gene=Celf4;product=CUGBP%2C Elav-like family member 4%2C transcript variant X3;transcript_id=XM_006525511.3;extra_copy_number=0
CM058258.1	Liftoff	exon	25045228	25045310	.	-	.	ID=exon-XM_006525511.3-2;Parent=rna-XM_006525511.3;Dbxref=GeneID:108013,GenBank:XM_006525511.3,MGI:MGI:1932407;gbkey=mRNA;gene=Celf4;product=CUGBP%2C Elav-like family member 4%2C transcript variant X3;transcript_id=XM_006525511.3;extra_copy_number=0
CM058258.1	Liftoff	exon	25119171	25120351	.	-	.	ID=exon-XM_006525511.3-1;Parent=rna-XM_006525511.3;Dbxref=GeneID:108013,GenBank:XM_006525511.3,MGI:MGI:1932407;gbkey=mRNA;gene=Celf4;product=CUGBP%2C Elav-like family member 4%2C transcript variant X3;transcript_id=XM_006525511.3;extra_copy_number=0
CM058258.1	Liftoff	CDS	24852554	24852681	.	-	.	ID=cds-XP_006525574.1;Parent=rna-XM_006525511.3;Dbxref=GeneID:108013,GenBank:XP_006525574.1,MGI:MGI:1932407;Name=XP_006525574.1;gbkey=CDS;gene=Celf4;product=CUGBP Elav-like family member 4 isoform X3;protein_id=XP_006525574.1;extra_copy_number=0
CM058258.1	Liftoff	CDS	24856797	24856940	.	-	.	ID=cds-XP_006525574.1;Parent=rna-XM_006525511.3;Dbxref=GeneID:108013,GenBank:XP_006525574.1,MGI:MGI:1932407;Name=XP_006525574.1;gbkey=CDS;gene=Celf4;product=CUGBP Elav-like family member 4 isoform X3;protein_id=XP_006525574.1;extra_copy_number=0
CM058258.1	Liftoff	CDS	24861940	24862023	.	-	.	ID=cds-XP_006525574.1;Parent=rna-XM_006525511.3;Dbxref=GeneID:108013,GenBank:XP_006525574.1,MGI:MGI:1932407;Name=XP_006525574.1;gbkey=CDS;gene=Celf4;product=CUGBP Elav-like family member 4 isoform X3;protein_id=XP_006525574.1;extra_copy_number=0
CM058258.1	Liftoff	CDS	24863185	24863250	.	-	.	ID=cds-XP_006525574.1;Parent=rna-XM_006525511.3;Dbxref=GeneID:108013,GenBank:XP_006525574.1,MGI:MGI:1932407;Name=XP_006525574.1;gbkey=CDS;gene=Celf4;product=CUGBP Elav-like family member 4 isoform X3;protein_id=XP_006525574.1;extra_copy_number=0
CM058258.1	Liftoff	CDS	24866923	24867072	.	-	.	ID=cds-XP_006525574.1;Parent=rna-XM_006525511.3;Dbxref=GeneID:108013,GenBank:XP_006525574.1,MGI:MGI:1932407;Name=XP_006525574.1;gbkey=CDS;gene=Celf4;product=CUGBP Elav-like family member 4 isoform X3;protein_id=XP_006525574.1;extra_copy_number=0
CM058258.1	Liftoff	CDS	24868655	24868802	.	-	.	ID=cds-XP_006525574.1;Parent=rna-XM_006525511.3;Dbxref=GeneID:108013,GenBank:XP_006525574.1,MGI:MGI:1932407;Name=XP_006525574.1;gbkey=CDS;gene=Celf4;product=CUGBP Elav-like family member 4 isoform X3;protein_id=XP_006525574.1;extra_copy_number=0
CM058258.1	Liftoff	CDS	24869861	24870004	.	-	.	ID=cds-XP_006525574.1;Parent=rna-XM_006525511.3;Dbxref=GeneID:108013,GenBank:XP_006525574.1,MGI:MGI:1932407;Name=XP_006525574.1;gbkey=CDS;gene=Celf4;product=CUGBP Elav-like family member 4 isoform X3;protein_id=XP_006525574.1;extra_copy_number=0
CM058258.1	Liftoff	CDS	24870211	24870290	.	-	.	ID=cds-XP_006525574.1;Parent=rna-XM_006525511.3;Dbxref=GeneID:108013,GenBank:XP_006525574.1,MGI:MGI:1932407;Name=XP_006525574.1;gbkey=CDS;gene=Celf4;product=CUGBP Elav-like family member 4 isoform X3;protein_id=XP_006525574.1;extra_copy_number=0
CM058258.1	Liftoff	CDS	24870615	24870743	.	-	.	ID=cds-XP_006525574.1;Parent=rna-XM_006525511.3;Dbxref=GeneID:108013,GenBank:XP_006525574.1,MGI:MGI:1932407;Name=XP_006525574.1;gbkey=CDS;gene=Celf4;product=CUGBP Elav-like family member 4 isoform X3;protein_id=XP_006525574.1;extra_copy_number=0
CM058258.1	Liftoff	CDS	24903403	24903481	.	-	.	ID=cds-XP_006525574.1;Parent=rna-XM_006525511.3;Dbxref=GeneID:108013,GenBank:XP_006525574.1,MGI:MGI:1932407;Name=XP_006525574.1;gbkey=CDS;gene=Celf4;product=CUGBP Elav-like family member 4 isoform X3;protein_id=XP_006525574.1;extra_copy_number=0
CM058258.1	Liftoff	CDS	25045228	25045310	.	-	.	ID=cds-XP_006525574.1;Parent=rna-XM_006525511.3;Dbxref=GeneID:108013,GenBank:XP_006525574.1,MGI:MGI:1932407;Name=XP_006525574.1;gbkey=CDS;gene=Celf4;product=CUGBP Elav-like family member 4 isoform X3;protein_id=XP_006525574.1;extra_copy_number=0
CM058258.1	Liftoff	CDS	25119171	25119456	.	-	.	ID=cds-XP_006525574.1;Parent=rna-XM_006525511.3;Dbxref=GeneID:108013,GenBank:XP_006525574.1,MGI:MGI:1932407;Name=XP_006525574.1;gbkey=CDS;gene=Celf4;product=CUGBP Elav-like family member 4 isoform X3;protein_id=XP_006525574.1;extra_copy_number=0
CM058258.1	Liftoff	mRNA	24843336	25120351	.	-	.	ID=rna-XM_006525513.3;Parent=gene-Celf4;Dbxref=GeneID:108013,GenBank:XM_006525513.3,MGI:MGI:1932407;Name=XM_006525513.3;gbkey=mRNA;gene=Celf4;model_evidence=Supporting evidence includes similarity to: 3 mRNAs%2C 64 ESTs%2C 20 Proteins%2C 4291 long SRA reads%2C and 99%25 coverage of the annotated genomic feature by RNAseq alignments%2C including 21 samples with support for all annotated introns;product=CUGBP%2C Elav-like family member 4%2C transcript variant X4;transcript_id=XM_006525513.3;matches_ref_protein=True;valid_ORF=True;extra_copy_number=0
CM058258.1	Liftoff	exon	24843336	24845425	.	-	.	ID=exon-XM_006525513.3-13;Parent=rna-XM_006525513.3;Dbxref=GeneID:108013,GenBank:XM_006525513.3,MGI:MGI:1932407;gbkey=mRNA;gene=Celf4;product=CUGBP%2C Elav-like family member 4%2C transcript variant X4;transcript_id=XM_006525513.3;extra_copy_number=0
CM058258.1	Liftoff	exon	24852510	24852681	.	-	.	ID=exon-XM_006525513.3-12;Parent=rna-XM_006525513.3;Dbxref=GeneID:108013,GenBank:XM_006525513.3,MGI:MGI:1932407;gbkey=mRNA;gene=Celf4;product=CUGBP%2C Elav-like family member 4%2C transcript variant X4;transcript_id=XM_006525513.3;extra_copy_number=0
CM058258.1	Liftoff	exon	24856797	24856940	.	-	.	ID=exon-XM_006525513.3-11;Parent=rna-XM_006525513.3;Dbxref=GeneID:108013,GenBank:XM_006525513.3,MGI:MGI:1932407;gbkey=mRNA;gene=Celf4;product=CUGBP%2C Elav-like family member 4%2C transcript variant X4;transcript_id=XM_006525513.3;extra_copy_number=0
CM058258.1	Liftoff	exon	24861940	24862023	.	-	.	ID=exon-XM_006525513.3-10;Parent=rna-XM_006525513.3;Dbxref=GeneID:108013,GenBank:XM_006525513.3,MGI:MGI:1932407;gbkey=mRNA;gene=Celf4;product=CUGBP%2C Elav-like family member 4%2C transcript variant X4;transcript_id=XM_006525513.3;extra_copy_number=0
CM058258.1	Liftoff	exon	24863185	24863250	.	-	.	ID=exon-XM_006525513.3-9;Parent=rna-XM_006525513.3;Dbxref=GeneID:108013,GenBank:XM_006525513.3,MGI:MGI:1932407;gbkey=mRNA;gene=Celf4;product=CUGBP%2C Elav-like family member 4%2C transcript variant X4;transcript_id=XM_006525513.3;extra_copy_number=0
CM058258.1	Liftoff	exon	24866923	24867072	.	-	.	ID=exon-XM_006525513.3-8;Parent=rna-XM_006525513.3;Dbxref=GeneID:108013,GenBank:XM_006525513.3,MGI:MGI:1932407;gbkey=mRNA;gene=Celf4;product=CUGBP%2C Elav-like family member 4%2C transcript variant X4;transcript_id=XM_006525513.3;extra_copy_number=0
CM058258.1	Liftoff	exon	24868655	24868802	.	-	.	ID=exon-XM_006525513.3-7;Parent=rna-XM_006525513.3;Dbxref=GeneID:108013,GenBank:XM_006525513.3,MGI:MGI:1932407;gbkey=mRNA;gene=Celf4;product=CUGBP%2C Elav-like family member 4%2C transcript variant X4;transcript_id=XM_006525513.3;extra_copy_number=0
CM058258.1	Liftoff	exon	24869861	24870004	.	-	.	ID=exon-XM_006525513.3-6;Parent=rna-XM_006525513.3;Dbxref=GeneID:108013,GenBank:XM_006525513.3,MGI:MGI:1932407;gbkey=mRNA;gene=Celf4;product=CUGBP%2C Elav-like family member 4%2C transcript variant X4;transcript_id=XM_006525513.3;extra_copy_number=0
CM058258.1	Liftoff	exon	24870211	24870290	.	-	.	ID=exon-XM_006525513.3-5;Parent=rna-XM_006525513.3;Dbxref=GeneID:108013,GenBank:XM_006525513.3,MGI:MGI:1932407;gbkey=mRNA;gene=Celf4;product=CUGBP%2C Elav-like family member 4%2C transcript variant X4;transcript_id=XM_006525513.3;extra_copy_number=0
CM058258.1	Liftoff	exon	24870615	24870743	.	-	.	ID=exon-XM_006525513.3-4;Parent=rna-XM_006525513.3;Dbxref=GeneID:108013,GenBank:XM_006525513.3,MGI:MGI:1932407;gbkey=mRNA;gene=Celf4;product=CUGBP%2C Elav-like family member 4%2C transcript variant X4;transcript_id=XM_006525513.3;extra_copy_number=0
CM058258.1	Liftoff	exon	24903433	24903481	.	-	.	ID=exon-XM_006525513.3-3;Parent=rna-XM_006525513.3;Dbxref=GeneID:108013,GenBank:XM_006525513.3,MGI:MGI:1932407;gbkey=mRNA;gene=Celf4;product=CUGBP%2C Elav-like family member 4%2C transcript variant X4;transcript_id=XM_006525513.3;extra_copy_number=0
CM058258.1	Liftoff	exon	25045228	25045310	.	-	.	ID=exon-XM_006525513.3-2;Parent=rna-XM_006525513.3;Dbxref=GeneID:108013,GenBank:XM_006525513.3,MGI:MGI:1932407;gbkey=mRNA;gene=Celf4;product=CUGBP%2C Elav-like family member 4%2C transcript variant X4;transcript_id=XM_006525513.3;extra_copy_number=0
CM058258.1	Liftoff	exon	25119171	25120351	.	-	.	ID=exon-XM_006525513.3-1;Parent=rna-XM_006525513.3;Dbxref=GeneID:108013,GenBank:XM_006525513.3,MGI:MGI:1932407;gbkey=mRNA;gene=Celf4;product=CUGBP%2C Elav-like family member 4%2C transcript variant X4;transcript_id=XM_006525513.3;extra_copy_number=0
CM058258.1	Liftoff	CDS	24852554	24852681	.	-	.	ID=cds-XP_006525576.1;Parent=rna-XM_006525513.3;Dbxref=GeneID:108013,GenBank:XP_006525576.1,MGI:MGI:1932407;Name=XP_006525576.1;gbkey=CDS;gene=Celf4;product=CUGBP Elav-like family member 4 isoform X4;protein_id=XP_006525576.1;extra_copy_number=0
CM058258.1	Liftoff	CDS	24856797	24856940	.	-	.	ID=cds-XP_006525576.1;Parent=rna-XM_006525513.3;Dbxref=GeneID:108013,GenBank:XP_006525576.1,MGI:MGI:1932407;Name=XP_006525576.1;gbkey=CDS;gene=Celf4;product=CUGBP Elav-like family member 4 isoform X4;protein_id=XP_006525576.1;extra_copy_number=0
CM058258.1	Liftoff	CDS	24861940	24862023	.	-	.	ID=cds-XP_006525576.1;Parent=rna-XM_006525513.3;Dbxref=GeneID:108013,GenBank:XP_006525576.1,MGI:MGI:1932407;Name=XP_006525576.1;gbkey=CDS;gene=Celf4;product=CUGBP Elav-like family member 4 isoform X4;protein_id=XP_006525576.1;extra_copy_number=0
CM058258.1	Liftoff	CDS	24863185	24863250	.	-	.	ID=cds-XP_006525576.1;Parent=rna-XM_006525513.3;Dbxref=GeneID:108013,GenBank:XP_006525576.1,MGI:MGI:1932407;Name=XP_006525576.1;gbkey=CDS;gene=Celf4;product=CUGBP Elav-like family member 4 isoform X4;protein_id=XP_006525576.1;extra_copy_number=0
CM058258.1	Liftoff	CDS	24866923	24867072	.	-	.	ID=cds-XP_006525576.1;Parent=rna-XM_006525513.3;Dbxref=GeneID:108013,GenBank:XP_006525576.1,MGI:MGI:1932407;Name=XP_006525576.1;gbkey=CDS;gene=Celf4;product=CUGBP Elav-like family member 4 isoform X4;protein_id=XP_006525576.1;extra_copy_number=0
CM058258.1	Liftoff	CDS	24868655	24868802	.	-	.	ID=cds-XP_006525576.1;Parent=rna-XM_006525513.3;Dbxref=GeneID:108013,GenBank:XP_006525576.1,MGI:MGI:1932407;Name=XP_006525576.1;gbkey=CDS;gene=Celf4;product=CUGBP Elav-like family member 4 isoform X4;protein_id=XP_006525576.1;extra_copy_number=0
CM058258.1	Liftoff	CDS	24869861	24870004	.	-	.	ID=cds-XP_006525576.1;Parent=rna-XM_006525513.3;Dbxref=GeneID:108013,GenBank:XP_006525576.1,MGI:MGI:1932407;Name=XP_006525576.1;gbkey=CDS;gene=Celf4;product=CUGBP Elav-like family member 4 isoform X4;protein_id=XP_006525576.1;extra_copy_number=0
CM058258.1	Liftoff	CDS	24870211	24870290	.	-	.	ID=cds-XP_006525576.1;Parent=rna-XM_006525513.3;Dbxref=GeneID:108013,GenBank:XP_006525576.1,MGI:MGI:1932407;Name=XP_006525576.1;gbkey=CDS;gene=Celf4;product=CUGBP Elav-like family member 4 isoform X4;protein_id=XP_006525576.1;extra_copy_number=0
CM058258.1	Liftoff	CDS	24870615	24870743	.	-	.	ID=cds-XP_006525576.1;Parent=rna-XM_006525513.3;Dbxref=GeneID:108013,GenBank:XP_006525576.1,MGI:MGI:1932407;Name=XP_006525576.1;gbkey=CDS;gene=Celf4;product=CUGBP Elav-like family member 4 isoform X4;protein_id=XP_006525576.1;extra_copy_number=0
CM058258.1	Liftoff	CDS	24903433	24903481	.	-	.	ID=cds-XP_006525576.1;Parent=rna-XM_006525513.3;Dbxref=GeneID:108013,GenBank:XP_006525576.1,MGI:MGI:1932407;Name=XP_006525576.1;gbkey=CDS;gene=Celf4;product=CUGBP Elav-like family member 4 isoform X4;protein_id=XP_006525576.1;extra_copy_number=0
CM058258.1	Liftoff	CDS	25045228	25045310	.	-	.	ID=cds-XP_006525576.1;Parent=rna-XM_006525513.3;Dbxref=GeneID:108013,GenBank:XP_006525576.1,MGI:MGI:1932407;Name=XP_006525576.1;gbkey=CDS;gene=Celf4;product=CUGBP Elav-like family member 4 isoform X4;protein_id=XP_006525576.1;extra_copy_number=0
CM058258.1	Liftoff	CDS	25119171	25119456	.	-	.	ID=cds-XP_006525576.1;Parent=rna-XM_006525513.3;Dbxref=GeneID:108013,GenBank:XP_006525576.1,MGI:MGI:1932407;Name=XP_006525576.1;gbkey=CDS;gene=Celf4;product=CUGBP Elav-like family member 4 isoform X4;protein_id=XP_006525576.1;extra_copy_number=0
CM058258.1	Liftoff	mRNA	24843336	25120351	.	-	.	ID=rna-XM_006525515.3;Parent=gene-Celf4;Dbxref=GeneID:108013,GenBank:XM_006525515.3,MGI:MGI:1932407;Name=XM_006525515.3;gbkey=mRNA;gene=Celf4;model_evidence=Supporting evidence includes similarity to: 3 mRNAs%2C 64 ESTs%2C 10 Proteins%2C 4293 long SRA reads%2C and 99%25 coverage of the annotated genomic feature by RNAseq alignments%2C including 22 samples with support for all annotated introns;product=CUGBP%2C Elav-like family member 4%2C transcript variant X5;transcript_id=XM_006525515.3;matches_ref_protein=True;valid_ORF=True;extra_copy_number=0
CM058258.1	Liftoff	exon	24843336	24845425	.	-	.	ID=exon-XM_006525515.3-12;Parent=rna-XM_006525515.3;Dbxref=GeneID:108013,GenBank:XM_006525515.3,MGI:MGI:1932407;gbkey=mRNA;gene=Celf4;product=CUGBP%2C Elav-like family member 4%2C transcript variant X5;transcript_id=XM_006525515.3;extra_copy_number=0
CM058258.1	Liftoff	exon	24852510	24852681	.	-	.	ID=exon-XM_006525515.3-11;Parent=rna-XM_006525515.3;Dbxref=GeneID:108013,GenBank:XM_006525515.3,MGI:MGI:1932407;gbkey=mRNA;gene=Celf4;product=CUGBP%2C Elav-like family member 4%2C transcript variant X5;transcript_id=XM_006525515.3;extra_copy_number=0
CM058258.1	Liftoff	exon	24861940	24862023	.	-	.	ID=exon-XM_006525515.3-10;Parent=rna-XM_006525515.3;Dbxref=GeneID:108013,GenBank:XM_006525515.3,MGI:MGI:1932407;gbkey=mRNA;gene=Celf4;product=CUGBP%2C Elav-like family member 4%2C transcript variant X5;transcript_id=XM_006525515.3;extra_copy_number=0
CM058258.1	Liftoff	exon	24863185	24863250	.	-	.	ID=exon-XM_006525515.3-9;Parent=rna-XM_006525515.3;Dbxref=GeneID:108013,GenBank:XM_006525515.3,MGI:MGI:1932407;gbkey=mRNA;gene=Celf4;product=CUGBP%2C Elav-like family member 4%2C transcript variant X5;transcript_id=XM_006525515.3;extra_copy_number=0
CM058258.1	Liftoff	exon	24866923	24867072	.	-	.	ID=exon-XM_006525515.3-8;Parent=rna-XM_006525515.3;Dbxref=GeneID:108013,GenBank:XM_006525515.3,MGI:MGI:1932407;gbkey=mRNA;gene=Celf4;product=CUGBP%2C Elav-like family member 4%2C transcript variant X5;transcript_id=XM_006525515.3;extra_copy_number=0
CM058258.1	Liftoff	exon	24868655	24868802	.	-	.	ID=exon-XM_006525515.3-7;Parent=rna-XM_006525515.3;Dbxref=GeneID:108013,GenBank:XM_006525515.3,MGI:MGI:1932407;gbkey=mRNA;gene=Celf4;product=CUGBP%2C Elav-like family member 4%2C transcript variant X5;transcript_id=XM_006525515.3;extra_copy_number=0
CM058258.1	Liftoff	exon	24869861	24870004	.	-	.	ID=exon-XM_006525515.3-6;Parent=rna-XM_006525515.3;Dbxref=GeneID:108013,GenBank:XM_006525515.3,MGI:MGI:1932407;gbkey=mRNA;gene=Celf4;product=CUGBP%2C Elav-like family member 4%2C transcript variant X5;transcript_id=XM_006525515.3;extra_copy_number=0
CM058258.1	Liftoff	exon	24870211	24870290	.	-	.	ID=exon-XM_006525515.3-5;Parent=rna-XM_006525515.3;Dbxref=GeneID:108013,GenBank:XM_006525515.3,MGI:MGI:1932407;gbkey=mRNA;gene=Celf4;product=CUGBP%2C Elav-like family member 4%2C transcript variant X5;transcript_id=XM_006525515.3;extra_copy_number=0
CM058258.1	Liftoff	exon	24870615	24870743	.	-	.	ID=exon-XM_006525515.3-4;Parent=rna-XM_006525515.3;Dbxref=GeneID:108013,GenBank:XM_006525515.3,MGI:MGI:1932407;gbkey=mRNA;gene=Celf4;product=CUGBP%2C Elav-like family member 4%2C transcript variant X5;transcript_id=XM_006525515.3;extra_copy_number=0
CM058258.1	Liftoff	exon	24903403	24903481	.	-	.	ID=exon-XM_006525515.3-3;Parent=rna-XM_006525515.3;Dbxref=GeneID:108013,GenBank:XM_006525515.3,MGI:MGI:1932407;gbkey=mRNA;gene=Celf4;product=CUGBP%2C Elav-like family member 4%2C transcript variant X5;transcript_id=XM_006525515.3;extra_copy_number=0
CM058258.1	Liftoff	exon	25045228	25045310	.	-	.	ID=exon-XM_006525515.3-2;Parent=rna-XM_006525515.3;Dbxref=GeneID:108013,GenBank:XM_006525515.3,MGI:MGI:1932407;gbkey=mRNA;gene=Celf4;product=CUGBP%2C Elav-like family member 4%2C transcript variant X5;transcript_id=XM_006525515.3;extra_copy_number=0
CM058258.1	Liftoff	exon	25119171	25120351	.	-	.	ID=exon-XM_006525515.3-1;Parent=rna-XM_006525515.3;Dbxref=GeneID:108013,GenBank:XM_006525515.3,MGI:MGI:1932407;gbkey=mRNA;gene=Celf4;product=CUGBP%2C Elav-like family member 4%2C transcript variant X5;transcript_id=XM_006525515.3;extra_copy_number=0
CM058258.1	Liftoff	CDS	24852554	24852681	.	-	.	ID=cds-XP_006525578.1;Parent=rna-XM_006525515.3;Dbxref=GeneID:108013,GenBank:XP_006525578.1,MGI:MGI:1932407;Name=XP_006525578.1;gbkey=CDS;gene=Celf4;product=CUGBP Elav-like family member 4 isoform X5;protein_id=XP_006525578.1;extra_copy_number=0
CM058258.1	Liftoff	CDS	24861940	24862023	.	-	.	ID=cds-XP_006525578.1;Parent=rna-XM_006525515.3;Dbxref=GeneID:108013,GenBank:XP_006525578.1,MGI:MGI:1932407;Name=XP_006525578.1;gbkey=CDS;gene=Celf4;product=CUGBP Elav-like family member 4 isoform X5;protein_id=XP_006525578.1;extra_copy_number=0
CM058258.1	Liftoff	CDS	24863185	24863250	.	-	.	ID=cds-XP_006525578.1;Parent=rna-XM_006525515.3;Dbxref=GeneID:108013,GenBank:XP_006525578.1,MGI:MGI:1932407;Name=XP_006525578.1;gbkey=CDS;gene=Celf4;product=CUGBP Elav-like family member 4 isoform X5;protein_id=XP_006525578.1;extra_copy_number=0
CM058258.1	Liftoff	CDS	24866923	24867072	.	-	.	ID=cds-XP_006525578.1;Parent=rna-XM_006525515.3;Dbxref=GeneID:108013,GenBank:XP_006525578.1,MGI:MGI:1932407;Name=XP_006525578.1;gbkey=CDS;gene=Celf4;product=CUGBP Elav-like family member 4 isoform X5;protein_id=XP_006525578.1;extra_copy_number=0
CM058258.1	Liftoff	CDS	24868655	24868802	.	-	.	ID=cds-XP_006525578.1;Parent=rna-XM_006525515.3;Dbxref=GeneID:108013,GenBank:XP_006525578.1,MGI:MGI:1932407;Name=XP_006525578.1;gbkey=CDS;gene=Celf4;product=CUGBP Elav-like family member 4 isoform X5;protein_id=XP_006525578.1;extra_copy_number=0
CM058258.1	Liftoff	CDS	24869861	24870004	.	-	.	ID=cds-XP_006525578.1;Parent=rna-XM_006525515.3;Dbxref=GeneID:108013,GenBank:XP_006525578.1,MGI:MGI:1932407;Name=XP_006525578.1;gbkey=CDS;gene=Celf4;product=CUGBP Elav-like family member 4 isoform X5;protein_id=XP_006525578.1;extra_copy_number=0
CM058258.1	Liftoff	CDS	24870211	24870290	.	-	.	ID=cds-XP_006525578.1;Parent=rna-XM_006525515.3;Dbxref=GeneID:108013,GenBank:XP_006525578.1,MGI:MGI:1932407;Name=XP_006525578.1;gbkey=CDS;gene=Celf4;product=CUGBP Elav-like family member 4 isoform X5;protein_id=XP_006525578.1;extra_copy_number=0
CM058258.1	Liftoff	CDS	24870615	24870743	.	-	.	ID=cds-XP_006525578.1;Parent=rna-XM_006525515.3;Dbxref=GeneID:108013,GenBank:XP_006525578.1,MGI:MGI:1932407;Name=XP_006525578.1;gbkey=CDS;gene=Celf4;product=CUGBP Elav-like family member 4 isoform X5;protein_id=XP_006525578.1;extra_copy_number=0
CM058258.1	Liftoff	CDS	24903403	24903481	.	-	.	ID=cds-XP_006525578.1;Parent=rna-XM_006525515.3;Dbxref=GeneID:108013,GenBank:XP_006525578.1,MGI:MGI:1932407;Name=XP_006525578.1;gbkey=CDS;gene=Celf4;product=CUGBP Elav-like family member 4 isoform X5;protein_id=XP_006525578.1;extra_copy_number=0
CM058258.1	Liftoff	CDS	25045228	25045310	.	-	.	ID=cds-XP_006525578.1;Parent=rna-XM_006525515.3;Dbxref=GeneID:108013,GenBank:XP_006525578.1,MGI:MGI:1932407;Name=XP_006525578.1;gbkey=CDS;gene=Celf4;product=CUGBP Elav-like family member 4 isoform X5;protein_id=XP_006525578.1;extra_copy_number=0
CM058258.1	Liftoff	CDS	25119171	25119456	.	-	.	ID=cds-XP_006525578.1;Parent=rna-XM_006525515.3;Dbxref=GeneID:108013,GenBank:XP_006525578.1,MGI:MGI:1932407;Name=XP_006525578.1;gbkey=CDS;gene=Celf4;product=CUGBP Elav-like family member 4 isoform X5;protein_id=XP_006525578.1;extra_copy_number=0
CM058258.1	Liftoff	mRNA	24843336	25120351	.	-	.	ID=rna-XM_006525517.3;Parent=gene-Celf4;Dbxref=GeneID:108013,GenBank:XM_006525517.3,MGI:MGI:1932407;Name=XM_006525517.3;gbkey=mRNA;gene=Celf4;model_evidence=Supporting evidence includes similarity to: 3 mRNAs%2C 65 ESTs%2C 11 Proteins%2C 4295 long SRA reads%2C and 99%25 coverage of the annotated genomic feature by RNAseq alignments%2C including 21 samples with support for all annotated introns;product=CUGBP%2C Elav-like family member 4%2C transcript variant X6;transcript_id=XM_006525517.3;matches_ref_protein=True;valid_ORF=True;extra_copy_number=0
CM058258.1	Liftoff	exon	24843336	24845425	.	-	.	ID=exon-XM_006525517.3-12;Parent=rna-XM_006525517.3;Dbxref=GeneID:108013,GenBank:XM_006525517.3,MGI:MGI:1932407;gbkey=mRNA;gene=Celf4;product=CUGBP%2C Elav-like family member 4%2C transcript variant X6;transcript_id=XM_006525517.3;extra_copy_number=0
CM058258.1	Liftoff	exon	24852510	24852681	.	-	.	ID=exon-XM_006525517.3-11;Parent=rna-XM_006525517.3;Dbxref=GeneID:108013,GenBank:XM_006525517.3,MGI:MGI:1932407;gbkey=mRNA;gene=Celf4;product=CUGBP%2C Elav-like family member 4%2C transcript variant X6;transcript_id=XM_006525517.3;extra_copy_number=0
CM058258.1	Liftoff	exon	24861940	24862023	.	-	.	ID=exon-XM_006525517.3-10;Parent=rna-XM_006525517.3;Dbxref=GeneID:108013,GenBank:XM_006525517.3,MGI:MGI:1932407;gbkey=mRNA;gene=Celf4;product=CUGBP%2C Elav-like family member 4%2C transcript variant X6;transcript_id=XM_006525517.3;extra_copy_number=0
CM058258.1	Liftoff	exon	24863185	24863250	.	-	.	ID=exon-XM_006525517.3-9;Parent=rna-XM_006525517.3;Dbxref=GeneID:108013,GenBank:XM_006525517.3,MGI:MGI:1932407;gbkey=mRNA;gene=Celf4;product=CUGBP%2C Elav-like family member 4%2C transcript variant X6;transcript_id=XM_006525517.3;extra_copy_number=0
CM058258.1	Liftoff	exon	24866923	24867072	.	-	.	ID=exon-XM_006525517.3-8;Parent=rna-XM_006525517.3;Dbxref=GeneID:108013,GenBank:XM_006525517.3,MGI:MGI:1932407;gbkey=mRNA;gene=Celf4;product=CUGBP%2C Elav-like family member 4%2C transcript variant X6;transcript_id=XM_006525517.3;extra_copy_number=0
CM058258.1	Liftoff	exon	24868655	24868802	.	-	.	ID=exon-XM_006525517.3-7;Parent=rna-XM_006525517.3;Dbxref=GeneID:108013,GenBank:XM_006525517.3,MGI:MGI:1932407;gbkey=mRNA;gene=Celf4;product=CUGBP%2C Elav-like family member 4%2C transcript variant X6;transcript_id=XM_006525517.3;extra_copy_number=0
CM058258.1	Liftoff	exon	24869861	24870004	.	-	.	ID=exon-XM_006525517.3-6;Parent=rna-XM_006525517.3;Dbxref=GeneID:108013,GenBank:XM_006525517.3,MGI:MGI:1932407;gbkey=mRNA;gene=Celf4;product=CUGBP%2C Elav-like family member 4%2C transcript variant X6;transcript_id=XM_006525517.3;extra_copy_number=0
CM058258.1	Liftoff	exon	24870211	24870290	.	-	.	ID=exon-XM_006525517.3-5;Parent=rna-XM_006525517.3;Dbxref=GeneID:108013,GenBank:XM_006525517.3,MGI:MGI:1932407;gbkey=mRNA;gene=Celf4;product=CUGBP%2C Elav-like family member 4%2C transcript variant X6;transcript_id=XM_006525517.3;extra_copy_number=0
CM058258.1	Liftoff	exon	24870615	24870740	.	-	.	ID=exon-XM_006525517.3-4;Parent=rna-XM_006525517.3;Dbxref=GeneID:108013,GenBank:XM_006525517.3,MGI:MGI:1932407;gbkey=mRNA;gene=Celf4;product=CUGBP%2C Elav-like family member 4%2C transcript variant X6;transcript_id=XM_006525517.3;extra_copy_number=0
CM058258.1	Liftoff	exon	24903403	24903481	.	-	.	ID=exon-XM_006525517.3-3;Parent=rna-XM_006525517.3;Dbxref=GeneID:108013,GenBank:XM_006525517.3,MGI:MGI:1932407;gbkey=mRNA;gene=Celf4;product=CUGBP%2C Elav-like family member 4%2C transcript variant X6;transcript_id=XM_006525517.3;extra_copy_number=0
CM058258.1	Liftoff	exon	25045228	25045310	.	-	.	ID=exon-XM_006525517.3-2;Parent=rna-XM_006525517.3;Dbxref=GeneID:108013,GenBank:XM_006525517.3,MGI:MGI:1932407;gbkey=mRNA;gene=Celf4;product=CUGBP%2C Elav-like family member 4%2C transcript variant X6;transcript_id=XM_006525517.3;extra_copy_number=0
CM058258.1	Liftoff	exon	25119171	25120351	.	-	.	ID=exon-XM_006525517.3-1;Parent=rna-XM_006525517.3;Dbxref=GeneID:108013,GenBank:XM_006525517.3,MGI:MGI:1932407;gbkey=mRNA;gene=Celf4;product=CUGBP%2C Elav-like family member 4%2C transcript variant X6;transcript_id=XM_006525517.3;extra_copy_number=0
CM058258.1	Liftoff	CDS	24852554	24852681	.	-	.	ID=cds-XP_006525580.1;Parent=rna-XM_006525517.3;Dbxref=GeneID:108013,GenBank:XP_006525580.1,MGI:MGI:1932407;Name=XP_006525580.1;gbkey=CDS;gene=Celf4;product=CUGBP Elav-like family member 4 isoform X6;protein_id=XP_006525580.1;extra_copy_number=0
CM058258.1	Liftoff	CDS	24861940	24862023	.	-	.	ID=cds-XP_006525580.1;Parent=rna-XM_006525517.3;Dbxref=GeneID:108013,GenBank:XP_006525580.1,MGI:MGI:1932407;Name=XP_006525580.1;gbkey=CDS;gene=Celf4;product=CUGBP Elav-like family member 4 isoform X6;protein_id=XP_006525580.1;extra_copy_number=0
CM058258.1	Liftoff	CDS	24863185	24863250	.	-	.	ID=cds-XP_006525580.1;Parent=rna-XM_006525517.3;Dbxref=GeneID:108013,GenBank:XP_006525580.1,MGI:MGI:1932407;Name=XP_006525580.1;gbkey=CDS;gene=Celf4;product=CUGBP Elav-like family member 4 isoform X6;protein_id=XP_006525580.1;extra_copy_number=0
CM058258.1	Liftoff	CDS	24866923	24867072	.	-	.	ID=cds-XP_006525580.1;Parent=rna-XM_006525517.3;Dbxref=GeneID:108013,GenBank:XP_006525580.1,MGI:MGI:1932407;Name=XP_006525580.1;gbkey=CDS;gene=Celf4;product=CUGBP Elav-like family member 4 isoform X6;protein_id=XP_006525580.1;extra_copy_number=0
CM058258.1	Liftoff	CDS	24868655	24868802	.	-	.	ID=cds-XP_006525580.1;Parent=rna-XM_006525517.3;Dbxref=GeneID:108013,GenBank:XP_006525580.1,MGI:MGI:1932407;Name=XP_006525580.1;gbkey=CDS;gene=Celf4;product=CUGBP Elav-like family member 4 isoform X6;protein_id=XP_006525580.1;extra_copy_number=0
CM058258.1	Liftoff	CDS	24869861	24870004	.	-	.	ID=cds-XP_006525580.1;Parent=rna-XM_006525517.3;Dbxref=GeneID:108013,GenBank:XP_006525580.1,MGI:MGI:1932407;Name=XP_006525580.1;gbkey=CDS;gene=Celf4;product=CUGBP Elav-like family member 4 isoform X6;protein_id=XP_006525580.1;extra_copy_number=0
CM058258.1	Liftoff	CDS	24870211	24870290	.	-	.	ID=cds-XP_006525580.1;Parent=rna-XM_006525517.3;Dbxref=GeneID:108013,GenBank:XP_006525580.1,MGI:MGI:1932407;Name=XP_006525580.1;gbkey=CDS;gene=Celf4;product=CUGBP Elav-like family member 4 isoform X6;protein_id=XP_006525580.1;extra_copy_number=0
CM058258.1	Liftoff	CDS	24870615	24870740	.	-	.	ID=cds-XP_006525580.1;Parent=rna-XM_006525517.3;Dbxref=GeneID:108013,GenBank:XP_006525580.1,MGI:MGI:1932407;Name=XP_006525580.1;gbkey=CDS;gene=Celf4;product=CUGBP Elav-like family member 4 isoform X6;protein_id=XP_006525580.1;extra_copy_number=0
CM058258.1	Liftoff	CDS	24903403	24903481	.	-	.	ID=cds-XP_006525580.1;Parent=rna-XM_006525517.3;Dbxref=GeneID:108013,GenBank:XP_006525580.1,MGI:MGI:1932407;Name=XP_006525580.1;gbkey=CDS;gene=Celf4;product=CUGBP Elav-like family member 4 isoform X6;protein_id=XP_006525580.1;extra_copy_number=0
CM058258.1	Liftoff	CDS	25045228	25045310	.	-	.	ID=cds-XP_006525580.1;Parent=rna-XM_006525517.3;Dbxref=GeneID:108013,GenBank:XP_006525580.1,MGI:MGI:1932407;Name=XP_006525580.1;gbkey=CDS;gene=Celf4;product=CUGBP Elav-like family member 4 isoform X6;protein_id=XP_006525580.1;extra_copy_number=0
CM058258.1	Liftoff	CDS	25119171	25119456	.	-	.	ID=cds-XP_006525580.1;Parent=rna-XM_006525517.3;Dbxref=GeneID:108013,GenBank:XP_006525580.1,MGI:MGI:1932407;Name=XP_006525580.1;gbkey=CDS;gene=Celf4;product=CUGBP Elav-like family member 4 isoform X6;protein_id=XP_006525580.1;extra_copy_number=0
CM058258.1	Liftoff	mRNA	24843336	25120351	.	-	.	ID=rna-XM_006525518.3;Parent=gene-Celf4;Dbxref=GeneID:108013,GenBank:XM_006525518.3,MGI:MGI:1932407;Name=XM_006525518.3;gbkey=mRNA;gene=Celf4;model_evidence=Supporting evidence includes similarity to: 3 mRNAs%2C 64 ESTs%2C 11 Proteins%2C 4256 long SRA reads%2C and 99%25 coverage of the annotated genomic feature by RNAseq alignments%2C including 22 samples with support for all annotated introns;product=CUGBP%2C Elav-like family member 4%2C transcript variant X7;transcript_id=XM_006525518.3;matches_ref_protein=True;valid_ORF=True;extra_copy_number=0
CM058258.1	Liftoff	exon	24843336	24845425	.	-	.	ID=exon-XM_006525518.3-12;Parent=rna-XM_006525518.3;Dbxref=GeneID:108013,GenBank:XM_006525518.3,MGI:MGI:1932407;gbkey=mRNA;gene=Celf4;product=CUGBP%2C Elav-like family member 4%2C transcript variant X7;transcript_id=XM_006525518.3;extra_copy_number=0
CM058258.1	Liftoff	exon	24852510	24852681	.	-	.	ID=exon-XM_006525518.3-11;Parent=rna-XM_006525518.3;Dbxref=GeneID:108013,GenBank:XM_006525518.3,MGI:MGI:1932407;gbkey=mRNA;gene=Celf4;product=CUGBP%2C Elav-like family member 4%2C transcript variant X7;transcript_id=XM_006525518.3;extra_copy_number=0
CM058258.1	Liftoff	exon	24861940	24862023	.	-	.	ID=exon-XM_006525518.3-10;Parent=rna-XM_006525518.3;Dbxref=GeneID:108013,GenBank:XM_006525518.3,MGI:MGI:1932407;gbkey=mRNA;gene=Celf4;product=CUGBP%2C Elav-like family member 4%2C transcript variant X7;transcript_id=XM_006525518.3;extra_copy_number=0
CM058258.1	Liftoff	exon	24863185	24863250	.	-	.	ID=exon-XM_006525518.3-9;Parent=rna-XM_006525518.3;Dbxref=GeneID:108013,GenBank:XM_006525518.3,MGI:MGI:1932407;gbkey=mRNA;gene=Celf4;product=CUGBP%2C Elav-like family member 4%2C transcript variant X7;transcript_id=XM_006525518.3;extra_copy_number=0
CM058258.1	Liftoff	exon	24866923	24867072	.	-	.	ID=exon-XM_006525518.3-8;Parent=rna-XM_006525518.3;Dbxref=GeneID:108013,GenBank:XM_006525518.3,MGI:MGI:1932407;gbkey=mRNA;gene=Celf4;product=CUGBP%2C Elav-like family member 4%2C transcript variant X7;transcript_id=XM_006525518.3;extra_copy_number=0
CM058258.1	Liftoff	exon	24868655	24868802	.	-	.	ID=exon-XM_006525518.3-7;Parent=rna-XM_006525518.3;Dbxref=GeneID:108013,GenBank:XM_006525518.3,MGI:MGI:1932407;gbkey=mRNA;gene=Celf4;product=CUGBP%2C Elav-like family member 4%2C transcript variant X7;transcript_id=XM_006525518.3;extra_copy_number=0
CM058258.1	Liftoff	exon	24869861	24870004	.	-	.	ID=exon-XM_006525518.3-6;Parent=rna-XM_006525518.3;Dbxref=GeneID:108013,GenBank:XM_006525518.3,MGI:MGI:1932407;gbkey=mRNA;gene=Celf4;product=CUGBP%2C Elav-like family member 4%2C transcript variant X7;transcript_id=XM_006525518.3;extra_copy_number=0
CM058258.1	Liftoff	exon	24870211	24870290	.	-	.	ID=exon-XM_006525518.3-5;Parent=rna-XM_006525518.3;Dbxref=GeneID:108013,GenBank:XM_006525518.3,MGI:MGI:1932407;gbkey=mRNA;gene=Celf4;product=CUGBP%2C Elav-like family member 4%2C transcript variant X7;transcript_id=XM_006525518.3;extra_copy_number=0
CM058258.1	Liftoff	exon	24870615	24870743	.	-	.	ID=exon-XM_006525518.3-4;Parent=rna-XM_006525518.3;Dbxref=GeneID:108013,GenBank:XM_006525518.3,MGI:MGI:1932407;gbkey=mRNA;gene=Celf4;product=CUGBP%2C Elav-like family member 4%2C transcript variant X7;transcript_id=XM_006525518.3;extra_copy_number=0
CM058258.1	Liftoff	exon	24903433	24903481	.	-	.	ID=exon-XM_006525518.3-3;Parent=rna-XM_006525518.3;Dbxref=GeneID:108013,GenBank:XM_006525518.3,MGI:MGI:1932407;gbkey=mRNA;gene=Celf4;product=CUGBP%2C Elav-like family member 4%2C transcript variant X7;transcript_id=XM_006525518.3;extra_copy_number=0
CM058258.1	Liftoff	exon	25045228	25045310	.	-	.	ID=exon-XM_006525518.3-2;Parent=rna-XM_006525518.3;Dbxref=GeneID:108013,GenBank:XM_006525518.3,MGI:MGI:1932407;gbkey=mRNA;gene=Celf4;product=CUGBP%2C Elav-like family member 4%2C transcript variant X7;transcript_id=XM_006525518.3;extra_copy_number=0
CM058258.1	Liftoff	exon	25119171	25120351	.	-	.	ID=exon-XM_006525518.3-1;Parent=rna-XM_006525518.3;Dbxref=GeneID:108013,GenBank:XM_006525518.3,MGI:MGI:1932407;gbkey=mRNA;gene=Celf4;product=CUGBP%2C Elav-like family member 4%2C transcript variant X7;transcript_id=XM_006525518.3;extra_copy_number=0
CM058258.1	Liftoff	CDS	24852554	24852681	.	-	.	ID=cds-XP_006525581.1;Parent=rna-XM_006525518.3;Dbxref=GeneID:108013,GenBank:XP_006525581.1,MGI:MGI:1932407;Name=XP_006525581.1;gbkey=CDS;gene=Celf4;product=CUGBP Elav-like family member 4 isoform X7;protein_id=XP_006525581.1;extra_copy_number=0
CM058258.1	Liftoff	CDS	24861940	24862023	.	-	.	ID=cds-XP_006525581.1;Parent=rna-XM_006525518.3;Dbxref=GeneID:108013,GenBank:XP_006525581.1,MGI:MGI:1932407;Name=XP_006525581.1;gbkey=CDS;gene=Celf4;product=CUGBP Elav-like family member 4 isoform X7;protein_id=XP_006525581.1;extra_copy_number=0
CM058258.1	Liftoff	CDS	24863185	24863250	.	-	.	ID=cds-XP_006525581.1;Parent=rna-XM_006525518.3;Dbxref=GeneID:108013,GenBank:XP_006525581.1,MGI:MGI:1932407;Name=XP_006525581.1;gbkey=CDS;gene=Celf4;product=CUGBP Elav-like family member 4 isoform X7;protein_id=XP_006525581.1;extra_copy_number=0
CM058258.1	Liftoff	CDS	24866923	24867072	.	-	.	ID=cds-XP_006525581.1;Parent=rna-XM_006525518.3;Dbxref=GeneID:108013,GenBank:XP_006525581.1,MGI:MGI:1932407;Name=XP_006525581.1;gbkey=CDS;gene=Celf4;product=CUGBP Elav-like family member 4 isoform X7;protein_id=XP_006525581.1;extra_copy_number=0
CM058258.1	Liftoff	CDS	24868655	24868802	.	-	.	ID=cds-XP_006525581.1;Parent=rna-XM_006525518.3;Dbxref=GeneID:108013,GenBank:XP_006525581.1,MGI:MGI:1932407;Name=XP_006525581.1;gbkey=CDS;gene=Celf4;product=CUGBP Elav-like family member 4 isoform X7;protein_id=XP_006525581.1;extra_copy_number=0
CM058258.1	Liftoff	CDS	24869861	24870004	.	-	.	ID=cds-XP_006525581.1;Parent=rna-XM_006525518.3;Dbxref=GeneID:108013,GenBank:XP_006525581.1,MGI:MGI:1932407;Name=XP_006525581.1;gbkey=CDS;gene=Celf4;product=CUGBP Elav-like family member 4 isoform X7;protein_id=XP_006525581.1;extra_copy_number=0
CM058258.1	Liftoff	CDS	24870211	24870290	.	-	.	ID=cds-XP_006525581.1;Parent=rna-XM_006525518.3;Dbxref=GeneID:108013,GenBank:XP_006525581.1,MGI:MGI:1932407;Name=XP_006525581.1;gbkey=CDS;gene=Celf4;product=CUGBP Elav-like family member 4 isoform X7;protein_id=XP_006525581.1;extra_copy_number=0
CM058258.1	Liftoff	CDS	24870615	24870743	.	-	.	ID=cds-XP_006525581.1;Parent=rna-XM_006525518.3;Dbxref=GeneID:108013,GenBank:XP_006525581.1,MGI:MGI:1932407;Name=XP_006525581.1;gbkey=CDS;gene=Celf4;product=CUGBP Elav-like family member 4 isoform X7;protein_id=XP_006525581.1;extra_copy_number=0
CM058258.1	Liftoff	CDS	24903433	24903481	.	-	.	ID=cds-XP_006525581.1;Parent=rna-XM_006525518.3;Dbxref=GeneID:108013,GenBank:XP_006525581.1,MGI:MGI:1932407;Name=XP_006525581.1;gbkey=CDS;gene=Celf4;product=CUGBP Elav-like family member 4 isoform X7;protein_id=XP_006525581.1;extra_copy_number=0
CM058258.1	Liftoff	CDS	25045228	25045310	.	-	.	ID=cds-XP_006525581.1;Parent=rna-XM_006525518.3;Dbxref=GeneID:108013,GenBank:XP_006525581.1,MGI:MGI:1932407;Name=XP_006525581.1;gbkey=CDS;gene=Celf4;product=CUGBP Elav-like family member 4 isoform X7;protein_id=XP_006525581.1;extra_copy_number=0
CM058258.1	Liftoff	CDS	25119171	25119456	.	-	.	ID=cds-XP_006525581.1;Parent=rna-XM_006525518.3;Dbxref=GeneID:108013,GenBank:XP_006525581.1,MGI:MGI:1932407;Name=XP_006525581.1;gbkey=CDS;gene=Celf4;product=CUGBP Elav-like family member 4 isoform X7;protein_id=XP_006525581.1;extra_copy_number=0
CM058258.1	Liftoff	mRNA	24843336	25120351	.	-	.	ID=rna-XM_030250268.1;Parent=gene-Celf4;Dbxref=GeneID:108013,GenBank:XM_030250268.1,MGI:MGI:1932407;Name=XM_030250268.1;gbkey=mRNA;gene=Celf4;model_evidence=Supporting evidence includes similarity to: 3 mRNAs%2C 65 ESTs%2C 10 Proteins%2C 4310 long SRA reads%2C and 99%25 coverage of the annotated genomic feature by RNAseq alignments%2C including 18 samples with support for all annotated introns;product=CUGBP%2C Elav-like family member 4%2C transcript variant X1;transcript_id=XM_030250268.1;matches_ref_protein=True;valid_ORF=True;extra_copy_number=0
CM058258.1	Liftoff	exon	24843336	24845425	.	-	.	ID=exon-XM_030250268.1-14;Parent=rna-XM_030250268.1;Dbxref=GeneID:108013,GenBank:XM_030250268.1,MGI:MGI:1932407;gbkey=mRNA;gene=Celf4;product=CUGBP%2C Elav-like family member 4%2C transcript variant X1;transcript_id=XM_030250268.1;extra_copy_number=0
CM058258.1	Liftoff	exon	24852510	24852681	.	-	.	ID=exon-XM_030250268.1-13;Parent=rna-XM_030250268.1;Dbxref=GeneID:108013,GenBank:XM_030250268.1,MGI:MGI:1932407;gbkey=mRNA;gene=Celf4;product=CUGBP%2C Elav-like family member 4%2C transcript variant X1;transcript_id=XM_030250268.1;extra_copy_number=0
CM058258.1	Liftoff	exon	24852956	24853034	.	-	.	ID=exon-XM_030250268.1-12;Parent=rna-XM_030250268.1;Dbxref=GeneID:108013,GenBank:XM_030250268.1,MGI:MGI:1932407;gbkey=mRNA;gene=Celf4;product=CUGBP%2C Elav-like family member 4%2C transcript variant X1;transcript_id=XM_030250268.1;extra_copy_number=0
CM058258.1	Liftoff	exon	24856857	24856940	.	-	.	ID=exon-XM_030250268.1-11;Parent=rna-XM_030250268.1;Dbxref=GeneID:108013,GenBank:XM_030250268.1,MGI:MGI:1932407;gbkey=mRNA;gene=Celf4;product=CUGBP%2C Elav-like family member 4%2C transcript variant X1;transcript_id=XM_030250268.1;extra_copy_number=0
CM058258.1	Liftoff	exon	24861940	24862023	.	-	.	ID=exon-XM_030250268.1-10;Parent=rna-XM_030250268.1;Dbxref=GeneID:108013,GenBank:XM_030250268.1,MGI:MGI:1932407;gbkey=mRNA;gene=Celf4;product=CUGBP%2C Elav-like family member 4%2C transcript variant X1;transcript_id=XM_030250268.1;extra_copy_number=0
CM058258.1	Liftoff	exon	24863185	24863250	.	-	.	ID=exon-XM_030250268.1-9;Parent=rna-XM_030250268.1;Dbxref=GeneID:108013,GenBank:XM_030250268.1,MGI:MGI:1932407;gbkey=mRNA;gene=Celf4;product=CUGBP%2C Elav-like family member 4%2C transcript variant X1;transcript_id=XM_030250268.1;extra_copy_number=0
CM058258.1	Liftoff	exon	24866923	24867072	.	-	.	ID=exon-XM_030250268.1-8;Parent=rna-XM_030250268.1;Dbxref=GeneID:108013,GenBank:XM_030250268.1,MGI:MGI:1932407;gbkey=mRNA;gene=Celf4;product=CUGBP%2C Elav-like family member 4%2C transcript variant X1;transcript_id=XM_030250268.1;extra_copy_number=0
CM058258.1	Liftoff	exon	24868655	24868802	.	-	.	ID=exon-XM_030250268.1-7;Parent=rna-XM_030250268.1;Dbxref=GeneID:108013,GenBank:XM_030250268.1,MGI:MGI:1932407;gbkey=mRNA;gene=Celf4;product=CUGBP%2C Elav-like family member 4%2C transcript variant X1;transcript_id=XM_030250268.1;extra_copy_number=0
CM058258.1	Liftoff	exon	24869861	24870004	.	-	.	ID=exon-XM_030250268.1-6;Parent=rna-XM_030250268.1;Dbxref=GeneID:108013,GenBank:XM_030250268.1,MGI:MGI:1932407;gbkey=mRNA;gene=Celf4;product=CUGBP%2C Elav-like family member 4%2C transcript variant X1;transcript_id=XM_030250268.1;extra_copy_number=0
CM058258.1	Liftoff	exon	24870211	24870290	.	-	.	ID=exon-XM_030250268.1-5;Parent=rna-XM_030250268.1;Dbxref=GeneID:108013,GenBank:XM_030250268.1,MGI:MGI:1932407;gbkey=mRNA;gene=Celf4;product=CUGBP%2C Elav-like family member 4%2C transcript variant X1;transcript_id=XM_030250268.1;extra_copy_number=0
CM058258.1	Liftoff	exon	24870615	24870743	.	-	.	ID=exon-XM_030250268.1-4;Parent=rna-XM_030250268.1;Dbxref=GeneID:108013,GenBank:XM_030250268.1,MGI:MGI:1932407;gbkey=mRNA;gene=Celf4;product=CUGBP%2C Elav-like family member 4%2C transcript variant X1;transcript_id=XM_030250268.1;extra_copy_number=0
CM058258.1	Liftoff	exon	24903433	24903481	.	-	.	ID=exon-XM_030250268.1-3;Parent=rna-XM_030250268.1;Dbxref=GeneID:108013,GenBank:XM_030250268.1,MGI:MGI:1932407;gbkey=mRNA;gene=Celf4;product=CUGBP%2C Elav-like family member 4%2C transcript variant X1;transcript_id=XM_030250268.1;extra_copy_number=0
CM058258.1	Liftoff	exon	25045228	25045310	.	-	.	ID=exon-XM_030250268.1-2;Parent=rna-XM_030250268.1;Dbxref=GeneID:108013,GenBank:XM_030250268.1,MGI:MGI:1932407;gbkey=mRNA;gene=Celf4;product=CUGBP%2C Elav-like family member 4%2C transcript variant X1;transcript_id=XM_030250268.1;extra_copy_number=0
CM058258.1	Liftoff	exon	25119171	25120351	.	-	.	ID=exon-XM_030250268.1-1;Parent=rna-XM_030250268.1;Dbxref=GeneID:108013,GenBank:XM_030250268.1,MGI:MGI:1932407;gbkey=mRNA;gene=Celf4;product=CUGBP%2C Elav-like family member 4%2C transcript variant X1;transcript_id=XM_030250268.1;extra_copy_number=0
CM058258.1	Liftoff	CDS	24845399	24845425	.	-	.	ID=cds-XP_030106128.1;Parent=rna-XM_030250268.1;Dbxref=GeneID:108013,GenBank:XP_030106128.1,MGI:MGI:1932407;Name=XP_030106128.1;gbkey=CDS;gene=Celf4;product=CUGBP Elav-like family member 4 isoform X1;protein_id=XP_030106128.1;extra_copy_number=0
CM058258.1	Liftoff	CDS	24852510	24852681	.	-	.	ID=cds-XP_030106128.1;Parent=rna-XM_030250268.1;Dbxref=GeneID:108013,GenBank:XP_030106128.1,MGI:MGI:1932407;Name=XP_030106128.1;gbkey=CDS;gene=Celf4;product=CUGBP Elav-like family member 4 isoform X1;protein_id=XP_030106128.1;extra_copy_number=0
CM058258.1	Liftoff	CDS	24852956	24853034	.	-	.	ID=cds-XP_030106128.1;Parent=rna-XM_030250268.1;Dbxref=GeneID:108013,GenBank:XP_030106128.1,MGI:MGI:1932407;Name=XP_030106128.1;gbkey=CDS;gene=Celf4;product=CUGBP Elav-like family member 4 isoform X1;protein_id=XP_030106128.1;extra_copy_number=0
CM058258.1	Liftoff	CDS	24856857	24856940	.	-	.	ID=cds-XP_030106128.1;Parent=rna-XM_030250268.1;Dbxref=GeneID:108013,GenBank:XP_030106128.1,MGI:MGI:1932407;Name=XP_030106128.1;gbkey=CDS;gene=Celf4;product=CUGBP Elav-like family member 4 isoform X1;protein_id=XP_030106128.1;extra_copy_number=0
CM058258.1	Liftoff	CDS	24861940	24862023	.	-	.	ID=cds-XP_030106128.1;Parent=rna-XM_030250268.1;Dbxref=GeneID:108013,GenBank:XP_030106128.1,MGI:MGI:1932407;Name=XP_030106128.1;gbkey=CDS;gene=Celf4;product=CUGBP Elav-like family member 4 isoform X1;protein_id=XP_030106128.1;extra_copy_number=0
CM058258.1	Liftoff	CDS	24863185	24863250	.	-	.	ID=cds-XP_030106128.1;Parent=rna-XM_030250268.1;Dbxref=GeneID:108013,GenBank:XP_030106128.1,MGI:MGI:1932407;Name=XP_030106128.1;gbkey=CDS;gene=Celf4;product=CUGBP Elav-like family member 4 isoform X1;protein_id=XP_030106128.1;extra_copy_number=0
CM058258.1	Liftoff	CDS	24866923	24867072	.	-	.	ID=cds-XP_030106128.1;Parent=rna-XM_030250268.1;Dbxref=GeneID:108013,GenBank:XP_030106128.1,MGI:MGI:1932407;Name=XP_030106128.1;gbkey=CDS;gene=Celf4;product=CUGBP Elav-like family member 4 isoform X1;protein_id=XP_030106128.1;extra_copy_number=0
CM058258.1	Liftoff	CDS	24868655	24868802	.	-	.	ID=cds-XP_030106128.1;Parent=rna-XM_030250268.1;Dbxref=GeneID:108013,GenBank:XP_030106128.1,MGI:MGI:1932407;Name=XP_030106128.1;gbkey=CDS;gene=Celf4;product=CUGBP Elav-like family member 4 isoform X1;protein_id=XP_030106128.1;extra_copy_number=0
CM058258.1	Liftoff	CDS	24869861	24870004	.	-	.	ID=cds-XP_030106128.1;Parent=rna-XM_030250268.1;Dbxref=GeneID:108013,GenBank:XP_030106128.1,MGI:MGI:1932407;Name=XP_030106128.1;gbkey=CDS;gene=Celf4;product=CUGBP Elav-like family member 4 isoform X1;protein_id=XP_030106128.1;extra_copy_number=0
CM058258.1	Liftoff	CDS	24870211	24870290	.	-	.	ID=cds-XP_030106128.1;Parent=rna-XM_030250268.1;Dbxref=GeneID:108013,GenBank:XP_030106128.1,MGI:MGI:1932407;Name=XP_030106128.1;gbkey=CDS;gene=Celf4;product=CUGBP Elav-like family member 4 isoform X1;protein_id=XP_030106128.1;extra_copy_number=0
CM058258.1	Liftoff	CDS	24870615	24870743	.	-	.	ID=cds-XP_030106128.1;Parent=rna-XM_030250268.1;Dbxref=GeneID:108013,GenBank:XP_030106128.1,MGI:MGI:1932407;Name=XP_030106128.1;gbkey=CDS;gene=Celf4;product=CUGBP Elav-like family member 4 isoform X1;protein_id=XP_030106128.1;extra_copy_number=0
CM058258.1	Liftoff	CDS	24903433	24903481	.	-	.	ID=cds-XP_030106128.1;Parent=rna-XM_030250268.1;Dbxref=GeneID:108013,GenBank:XP_030106128.1,MGI:MGI:1932407;Name=XP_030106128.1;gbkey=CDS;gene=Celf4;product=CUGBP Elav-like family member 4 isoform X1;protein_id=XP_030106128.1;extra_copy_number=0
CM058258.1	Liftoff	CDS	25045228	25045310	.	-	.	ID=cds-XP_030106128.1;Parent=rna-XM_030250268.1;Dbxref=GeneID:108013,GenBank:XP_030106128.1,MGI:MGI:1932407;Name=XP_030106128.1;gbkey=CDS;gene=Celf4;product=CUGBP Elav-like family member 4 isoform X1;protein_id=XP_030106128.1;extra_copy_number=0
CM058258.1	Liftoff	CDS	25119171	25119456	.	-	.	ID=cds-XP_030106128.1;Parent=rna-XM_030250268.1;Dbxref=GeneID:108013,GenBank:XP_030106128.1,MGI:MGI:1932407;Name=XP_030106128.1;gbkey=CDS;gene=Celf4;product=CUGBP Elav-like family member 4 isoform X1;protein_id=XP_030106128.1;extra_copy_number=0
CM058258.1	Liftoff	mRNA	24843336	25120351	.	-	.	ID=rna-XM_030250269.1;Parent=gene-Celf4;Dbxref=GeneID:108013,GenBank:XM_030250269.1,MGI:MGI:1932407;Name=XM_030250269.1;gbkey=mRNA;gene=Celf4;model_evidence=Supporting evidence includes similarity to: 3 mRNAs%2C 64 ESTs%2C 8 Proteins%2C 4356 long SRA reads%2C and 99%25 coverage of the annotated genomic feature by RNAseq alignments%2C including 18 samples with support for all annotated introns;product=CUGBP%2C Elav-like family member 4%2C transcript variant X2;transcript_id=XM_030250269.1;matches_ref_protein=True;valid_ORF=True;extra_copy_number=0
CM058258.1	Liftoff	exon	24843336	24845425	.	-	.	ID=exon-XM_030250269.1-14;Parent=rna-XM_030250269.1;Dbxref=GeneID:108013,GenBank:XM_030250269.1,MGI:MGI:1932407;gbkey=mRNA;gene=Celf4;product=CUGBP%2C Elav-like family member 4%2C transcript variant X2;transcript_id=XM_030250269.1;extra_copy_number=0
CM058258.1	Liftoff	exon	24852510	24852681	.	-	.	ID=exon-XM_030250269.1-13;Parent=rna-XM_030250269.1;Dbxref=GeneID:108013,GenBank:XM_030250269.1,MGI:MGI:1932407;gbkey=mRNA;gene=Celf4;product=CUGBP%2C Elav-like family member 4%2C transcript variant X2;transcript_id=XM_030250269.1;extra_copy_number=0
CM058258.1	Liftoff	exon	24852956	24853034	.	-	.	ID=exon-XM_030250269.1-12;Parent=rna-XM_030250269.1;Dbxref=GeneID:108013,GenBank:XM_030250269.1,MGI:MGI:1932407;gbkey=mRNA;gene=Celf4;product=CUGBP%2C Elav-like family member 4%2C transcript variant X2;transcript_id=XM_030250269.1;extra_copy_number=0
CM058258.1	Liftoff	exon	24856857	24856940	.	-	.	ID=exon-XM_030250269.1-11;Parent=rna-XM_030250269.1;Dbxref=GeneID:108013,GenBank:XM_030250269.1,MGI:MGI:1932407;gbkey=mRNA;gene=Celf4;product=CUGBP%2C Elav-like family member 4%2C transcript variant X2;transcript_id=XM_030250269.1;extra_copy_number=0
CM058258.1	Liftoff	exon	24861940	24862020	.	-	.	ID=exon-XM_030250269.1-10;Parent=rna-XM_030250269.1;Dbxref=GeneID:108013,GenBank:XM_030250269.1,MGI:MGI:1932407;gbkey=mRNA;gene=Celf4;product=CUGBP%2C Elav-like family member 4%2C transcript variant X2;transcript_id=XM_030250269.1;extra_copy_number=0
CM058258.1	Liftoff	exon	24863185	24863250	.	-	.	ID=exon-XM_030250269.1-9;Parent=rna-XM_030250269.1;Dbxref=GeneID:108013,GenBank:XM_030250269.1,MGI:MGI:1932407;gbkey=mRNA;gene=Celf4;product=CUGBP%2C Elav-like family member 4%2C transcript variant X2;transcript_id=XM_030250269.1;extra_copy_number=0
CM058258.1	Liftoff	exon	24866923	24867072	.	-	.	ID=exon-XM_030250269.1-8;Parent=rna-XM_030250269.1;Dbxref=GeneID:108013,GenBank:XM_030250269.1,MGI:MGI:1932407;gbkey=mRNA;gene=Celf4;product=CUGBP%2C Elav-like family member 4%2C transcript variant X2;transcript_id=XM_030250269.1;extra_copy_number=0
CM058258.1	Liftoff	exon	24868655	24868802	.	-	.	ID=exon-XM_030250269.1-7;Parent=rna-XM_030250269.1;Dbxref=GeneID:108013,GenBank:XM_030250269.1,MGI:MGI:1932407;gbkey=mRNA;gene=Celf4;product=CUGBP%2C Elav-like family member 4%2C transcript variant X2;transcript_id=XM_030250269.1;extra_copy_number=0
CM058258.1	Liftoff	exon	24869861	24870004	.	-	.	ID=exon-XM_030250269.1-6;Parent=rna-XM_030250269.1;Dbxref=GeneID:108013,GenBank:XM_030250269.1,MGI:MGI:1932407;gbkey=mRNA;gene=Celf4;product=CUGBP%2C Elav-like family member 4%2C transcript variant X2;transcript_id=XM_030250269.1;extra_copy_number=0
CM058258.1	Liftoff	exon	24870211	24870290	.	-	.	ID=exon-XM_030250269.1-5;Parent=rna-XM_030250269.1;Dbxref=GeneID:108013,GenBank:XM_030250269.1,MGI:MGI:1932407;gbkey=mRNA;gene=Celf4;product=CUGBP%2C Elav-like family member 4%2C transcript variant X2;transcript_id=XM_030250269.1;extra_copy_number=0
CM058258.1	Liftoff	exon	24870615	24870743	.	-	.	ID=exon-XM_030250269.1-4;Parent=rna-XM_030250269.1;Dbxref=GeneID:108013,GenBank:XM_030250269.1,MGI:MGI:1932407;gbkey=mRNA;gene=Celf4;product=CUGBP%2C Elav-like family member 4%2C transcript variant X2;transcript_id=XM_030250269.1;extra_copy_number=0
CM058258.1	Liftoff	exon	24903433	24903481	.	-	.	ID=exon-XM_030250269.1-3;Parent=rna-XM_030250269.1;Dbxref=GeneID:108013,GenBank:XM_030250269.1,MGI:MGI:1932407;gbkey=mRNA;gene=Celf4;product=CUGBP%2C Elav-like family member 4%2C transcript variant X2;transcript_id=XM_030250269.1;extra_copy_number=0
CM058258.1	Liftoff	exon	25045228	25045310	.	-	.	ID=exon-XM_030250269.1-2;Parent=rna-XM_030250269.1;Dbxref=GeneID:108013,GenBank:XM_030250269.1,MGI:MGI:1932407;gbkey=mRNA;gene=Celf4;product=CUGBP%2C Elav-like family member 4%2C transcript variant X2;transcript_id=XM_030250269.1;extra_copy_number=0
CM058258.1	Liftoff	exon	25119171	25120351	.	-	.	ID=exon-XM_030250269.1-1;Parent=rna-XM_030250269.1;Dbxref=GeneID:108013,GenBank:XM_030250269.1,MGI:MGI:1932407;gbkey=mRNA;gene=Celf4;product=CUGBP%2C Elav-like family member 4%2C transcript variant X2;transcript_id=XM_030250269.1;extra_copy_number=0
CM058258.1	Liftoff	CDS	24845399	24845425	.	-	.	ID=cds-XP_030106129.1;Parent=rna-XM_030250269.1;Dbxref=GeneID:108013,GenBank:XP_030106129.1,MGI:MGI:1932407;Name=XP_030106129.1;gbkey=CDS;gene=Celf4;product=CUGBP Elav-like family member 4 isoform X2;protein_id=XP_030106129.1;extra_copy_number=0
CM058258.1	Liftoff	CDS	24852510	24852681	.	-	.	ID=cds-XP_030106129.1;Parent=rna-XM_030250269.1;Dbxref=GeneID:108013,GenBank:XP_030106129.1,MGI:MGI:1932407;Name=XP_030106129.1;gbkey=CDS;gene=Celf4;product=CUGBP Elav-like family member 4 isoform X2;protein_id=XP_030106129.1;extra_copy_number=0
CM058258.1	Liftoff	CDS	24852956	24853034	.	-	.	ID=cds-XP_030106129.1;Parent=rna-XM_030250269.1;Dbxref=GeneID:108013,GenBank:XP_030106129.1,MGI:MGI:1932407;Name=XP_030106129.1;gbkey=CDS;gene=Celf4;product=CUGBP Elav-like family member 4 isoform X2;protein_id=XP_030106129.1;extra_copy_number=0
CM058258.1	Liftoff	CDS	24856857	24856940	.	-	.	ID=cds-XP_030106129.1;Parent=rna-XM_030250269.1;Dbxref=GeneID:108013,GenBank:XP_030106129.1,MGI:MGI:1932407;Name=XP_030106129.1;gbkey=CDS;gene=Celf4;product=CUGBP Elav-like family member 4 isoform X2;protein_id=XP_030106129.1;extra_copy_number=0
CM058258.1	Liftoff	CDS	24861940	24862020	.	-	.	ID=cds-XP_030106129.1;Parent=rna-XM_030250269.1;Dbxref=GeneID:108013,GenBank:XP_030106129.1,MGI:MGI:1932407;Name=XP_030106129.1;gbkey=CDS;gene=Celf4;product=CUGBP Elav-like family member 4 isoform X2;protein_id=XP_030106129.1;extra_copy_number=0
CM058258.1	Liftoff	CDS	24863185	24863250	.	-	.	ID=cds-XP_030106129.1;Parent=rna-XM_030250269.1;Dbxref=GeneID:108013,GenBank:XP_030106129.1,MGI:MGI:1932407;Name=XP_030106129.1;gbkey=CDS;gene=Celf4;product=CUGBP Elav-like family member 4 isoform X2;protein_id=XP_030106129.1;extra_copy_number=0
CM058258.1	Liftoff	CDS	24866923	24867072	.	-	.	ID=cds-XP_030106129.1;Parent=rna-XM_030250269.1;Dbxref=GeneID:108013,GenBank:XP_030106129.1,MGI:MGI:1932407;Name=XP_030106129.1;gbkey=CDS;gene=Celf4;product=CUGBP Elav-like family member 4 isoform X2;protein_id=XP_030106129.1;extra_copy_number=0
CM058258.1	Liftoff	CDS	24868655	24868802	.	-	.	ID=cds-XP_030106129.1;Parent=rna-XM_030250269.1;Dbxref=GeneID:108013,GenBank:XP_030106129.1,MGI:MGI:1932407;Name=XP_030106129.1;gbkey=CDS;gene=Celf4;product=CUGBP Elav-like family member 4 isoform X2;protein_id=XP_030106129.1;extra_copy_number=0
CM058258.1	Liftoff	CDS	24869861	24870004	.	-	.	ID=cds-XP_030106129.1;Parent=rna-XM_030250269.1;Dbxref=GeneID:108013,GenBank:XP_030106129.1,MGI:MGI:1932407;Name=XP_030106129.1;gbkey=CDS;gene=Celf4;product=CUGBP Elav-like family member 4 isoform X2;protein_id=XP_030106129.1;extra_copy_number=0
CM058258.1	Liftoff	CDS	24870211	24870290	.	-	.	ID=cds-XP_030106129.1;Parent=rna-XM_030250269.1;Dbxref=GeneID:108013,GenBank:XP_030106129.1,MGI:MGI:1932407;Name=XP_030106129.1;gbkey=CDS;gene=Celf4;product=CUGBP Elav-like family member 4 isoform X2;protein_id=XP_030106129.1;extra_copy_number=0
CM058258.1	Liftoff	CDS	24870615	24870743	.	-	.	ID=cds-XP_030106129.1;Parent=rna-XM_030250269.1;Dbxref=GeneID:108013,GenBank:XP_030106129.1,MGI:MGI:1932407;Name=XP_030106129.1;gbkey=CDS;gene=Celf4;product=CUGBP Elav-like family member 4 isoform X2;protein_id=XP_030106129.1;extra_copy_number=0
CM058258.1	Liftoff	CDS	24903433	24903481	.	-	.	ID=cds-XP_030106129.1;Parent=rna-XM_030250269.1;Dbxref=GeneID:108013,GenBank:XP_030106129.1,MGI:MGI:1932407;Name=XP_030106129.1;gbkey=CDS;gene=Celf4;product=CUGBP Elav-like family member 4 isoform X2;protein_id=XP_030106129.1;extra_copy_number=0
CM058258.1	Liftoff	CDS	25045228	25045310	.	-	.	ID=cds-XP_030106129.1;Parent=rna-XM_030250269.1;Dbxref=GeneID:108013,GenBank:XP_030106129.1,MGI:MGI:1932407;Name=XP_030106129.1;gbkey=CDS;gene=Celf4;product=CUGBP Elav-like family member 4 isoform X2;protein_id=XP_030106129.1;extra_copy_number=0
CM058258.1	Liftoff	CDS	25119171	25119456	.	-	.	ID=cds-XP_030106129.1;Parent=rna-XM_030250269.1;Dbxref=GeneID:108013,GenBank:XP_030106129.1,MGI:MGI:1932407;Name=XP_030106129.1;gbkey=CDS;gene=Celf4;product=CUGBP Elav-like family member 4 isoform X2;protein_id=XP_030106129.1;extra_copy_number=0
CM058258.1	Liftoff	mRNA	24843336	25120351	.	-	.	ID=rna-XM_030250270.1;Parent=gene-Celf4;Dbxref=GeneID:108013,GenBank:XM_030250270.1,MGI:MGI:1932407;Name=XM_030250270.1;gbkey=mRNA;gene=Celf4;model_evidence=Supporting evidence includes similarity to: 3 mRNAs%2C 75 ESTs%2C 9 Proteins%2C 4267 long SRA reads%2C and 99%25 coverage of the annotated genomic feature by RNAseq alignments%2C including 20 samples with support for all annotated introns;product=CUGBP%2C Elav-like family member 4%2C transcript variant X8;transcript_id=XM_030250270.1;matches_ref_protein=True;valid_ORF=True;extra_copy_number=0
CM058258.1	Liftoff	exon	24843336	24845425	.	-	.	ID=exon-XM_030250270.1-12;Parent=rna-XM_030250270.1;Dbxref=GeneID:108013,GenBank:XM_030250270.1,MGI:MGI:1932407;gbkey=mRNA;gene=Celf4;product=CUGBP%2C Elav-like family member 4%2C transcript variant X8;transcript_id=XM_030250270.1;extra_copy_number=0
CM058258.1	Liftoff	exon	24852510	24852681	.	-	.	ID=exon-XM_030250270.1-11;Parent=rna-XM_030250270.1;Dbxref=GeneID:108013,GenBank:XM_030250270.1,MGI:MGI:1932407;gbkey=mRNA;gene=Celf4;product=CUGBP%2C Elav-like family member 4%2C transcript variant X8;transcript_id=XM_030250270.1;extra_copy_number=0
CM058258.1	Liftoff	exon	24861940	24862023	.	-	.	ID=exon-XM_030250270.1-10;Parent=rna-XM_030250270.1;Dbxref=GeneID:108013,GenBank:XM_030250270.1,MGI:MGI:1932407;gbkey=mRNA;gene=Celf4;product=CUGBP%2C Elav-like family member 4%2C transcript variant X8;transcript_id=XM_030250270.1;extra_copy_number=0
CM058258.1	Liftoff	exon	24863185	24863250	.	-	.	ID=exon-XM_030250270.1-9;Parent=rna-XM_030250270.1;Dbxref=GeneID:108013,GenBank:XM_030250270.1,MGI:MGI:1932407;gbkey=mRNA;gene=Celf4;product=CUGBP%2C Elav-like family member 4%2C transcript variant X8;transcript_id=XM_030250270.1;extra_copy_number=0
CM058258.1	Liftoff	exon	24866923	24867072	.	-	.	ID=exon-XM_030250270.1-8;Parent=rna-XM_030250270.1;Dbxref=GeneID:108013,GenBank:XM_030250270.1,MGI:MGI:1932407;gbkey=mRNA;gene=Celf4;product=CUGBP%2C Elav-like family member 4%2C transcript variant X8;transcript_id=XM_030250270.1;extra_copy_number=0
CM058258.1	Liftoff	exon	24868655	24868802	.	-	.	ID=exon-XM_030250270.1-7;Parent=rna-XM_030250270.1;Dbxref=GeneID:108013,GenBank:XM_030250270.1,MGI:MGI:1932407;gbkey=mRNA;gene=Celf4;product=CUGBP%2C Elav-like family member 4%2C transcript variant X8;transcript_id=XM_030250270.1;extra_copy_number=0
CM058258.1	Liftoff	exon	24869861	24870004	.	-	.	ID=exon-XM_030250270.1-6;Parent=rna-XM_030250270.1;Dbxref=GeneID:108013,GenBank:XM_030250270.1,MGI:MGI:1932407;gbkey=mRNA;gene=Celf4;product=CUGBP%2C Elav-like family member 4%2C transcript variant X8;transcript_id=XM_030250270.1;extra_copy_number=0
CM058258.1	Liftoff	exon	24870211	24870290	.	-	.	ID=exon-XM_030250270.1-5;Parent=rna-XM_030250270.1;Dbxref=GeneID:108013,GenBank:XM_030250270.1,MGI:MGI:1932407;gbkey=mRNA;gene=Celf4;product=CUGBP%2C Elav-like family member 4%2C transcript variant X8;transcript_id=XM_030250270.1;extra_copy_number=0
CM058258.1	Liftoff	exon	24870615	24870740	.	-	.	ID=exon-XM_030250270.1-4;Parent=rna-XM_030250270.1;Dbxref=GeneID:108013,GenBank:XM_030250270.1,MGI:MGI:1932407;gbkey=mRNA;gene=Celf4;product=CUGBP%2C Elav-like family member 4%2C transcript variant X8;transcript_id=XM_030250270.1;extra_copy_number=0
CM058258.1	Liftoff	exon	24903433	24903481	.	-	.	ID=exon-XM_030250270.1-3;Parent=rna-XM_030250270.1;Dbxref=GeneID:108013,GenBank:XM_030250270.1,MGI:MGI:1932407;gbkey=mRNA;gene=Celf4;product=CUGBP%2C Elav-like family member 4%2C transcript variant X8;transcript_id=XM_030250270.1;extra_copy_number=0
CM058258.1	Liftoff	exon	25045228	25045310	.	-	.	ID=exon-XM_030250270.1-2;Parent=rna-XM_030250270.1;Dbxref=GeneID:108013,GenBank:XM_030250270.1,MGI:MGI:1932407;gbkey=mRNA;gene=Celf4;product=CUGBP%2C Elav-like family member 4%2C transcript variant X8;transcript_id=XM_030250270.1;extra_copy_number=0
CM058258.1	Liftoff	exon	25119171	25120351	.	-	.	ID=exon-XM_030250270.1-1;Parent=rna-XM_030250270.1;Dbxref=GeneID:108013,GenBank:XM_030250270.1,MGI:MGI:1932407;gbkey=mRNA;gene=Celf4;product=CUGBP%2C Elav-like family member 4%2C transcript variant X8;transcript_id=XM_030250270.1;extra_copy_number=0
CM058258.1	Liftoff	CDS	24852554	24852681	.	-	.	ID=cds-XP_030106130.1;Parent=rna-XM_030250270.1;Dbxref=GeneID:108013,GenBank:XP_030106130.1,MGI:MGI:1932407;Name=XP_030106130.1;gbkey=CDS;gene=Celf4;product=CUGBP Elav-like family member 4 isoform X8;protein_id=XP_030106130.1;extra_copy_number=0
CM058258.1	Liftoff	CDS	24861940	24862023	.	-	.	ID=cds-XP_030106130.1;Parent=rna-XM_030250270.1;Dbxref=GeneID:108013,GenBank:XP_030106130.1,MGI:MGI:1932407;Name=XP_030106130.1;gbkey=CDS;gene=Celf4;product=CUGBP Elav-like family member 4 isoform X8;protein_id=XP_030106130.1;extra_copy_number=0
CM058258.1	Liftoff	CDS	24863185	24863250	.	-	.	ID=cds-XP_030106130.1;Parent=rna-XM_030250270.1;Dbxref=GeneID:108013,GenBank:XP_030106130.1,MGI:MGI:1932407;Name=XP_030106130.1;gbkey=CDS;gene=Celf4;product=CUGBP Elav-like family member 4 isoform X8;protein_id=XP_030106130.1;extra_copy_number=0
CM058258.1	Liftoff	CDS	24866923	24867072	.	-	.	ID=cds-XP_030106130.1;Parent=rna-XM_030250270.1;Dbxref=GeneID:108013,GenBank:XP_030106130.1,MGI:MGI:1932407;Name=XP_030106130.1;gbkey=CDS;gene=Celf4;product=CUGBP Elav-like family member 4 isoform X8;protein_id=XP_030106130.1;extra_copy_number=0
CM058258.1	Liftoff	CDS	24868655	24868802	.	-	.	ID=cds-XP_030106130.1;Parent=rna-XM_030250270.1;Dbxref=GeneID:108013,GenBank:XP_030106130.1,MGI:MGI:1932407;Name=XP_030106130.1;gbkey=CDS;gene=Celf4;product=CUGBP Elav-like family member 4 isoform X8;protein_id=XP_030106130.1;extra_copy_number=0
CM058258.1	Liftoff	CDS	24869861	24870004	.	-	.	ID=cds-XP_030106130.1;Parent=rna-XM_030250270.1;Dbxref=GeneID:108013,GenBank:XP_030106130.1,MGI:MGI:1932407;Name=XP_030106130.1;gbkey=CDS;gene=Celf4;product=CUGBP Elav-like family member 4 isoform X8;protein_id=XP_030106130.1;extra_copy_number=0
CM058258.1	Liftoff	CDS	24870211	24870290	.	-	.	ID=cds-XP_030106130.1;Parent=rna-XM_030250270.1;Dbxref=GeneID:108013,GenBank:XP_030106130.1,MGI:MGI:1932407;Name=XP_030106130.1;gbkey=CDS;gene=Celf4;product=CUGBP Elav-like family member 4 isoform X8;protein_id=XP_030106130.1;extra_copy_number=0
CM058258.1	Liftoff	CDS	24870615	24870740	.	-	.	ID=cds-XP_030106130.1;Parent=rna-XM_030250270.1;Dbxref=GeneID:108013,GenBank:XP_030106130.1,MGI:MGI:1932407;Name=XP_030106130.1;gbkey=CDS;gene=Celf4;product=CUGBP Elav-like family member 4 isoform X8;protein_id=XP_030106130.1;extra_copy_number=0
CM058258.1	Liftoff	CDS	24903433	24903481	.	-	.	ID=cds-XP_030106130.1;Parent=rna-XM_030250270.1;Dbxref=GeneID:108013,GenBank:XP_030106130.1,MGI:MGI:1932407;Name=XP_030106130.1;gbkey=CDS;gene=Celf4;product=CUGBP Elav-like family member 4 isoform X8;protein_id=XP_030106130.1;extra_copy_number=0
CM058258.1	Liftoff	CDS	25045228	25045310	.	-	.	ID=cds-XP_030106130.1;Parent=rna-XM_030250270.1;Dbxref=GeneID:108013,GenBank:XP_030106130.1,MGI:MGI:1932407;Name=XP_030106130.1;gbkey=CDS;gene=Celf4;product=CUGBP Elav-like family member 4 isoform X8;protein_id=XP_030106130.1;extra_copy_number=0
CM058258.1	Liftoff	CDS	25119171	25119456	.	-	.	ID=cds-XP_030106130.1;Parent=rna-XM_030250270.1;Dbxref=GeneID:108013,GenBank:XP_030106130.1,MGI:MGI:1932407;Name=XP_030106130.1;gbkey=CDS;gene=Celf4;product=CUGBP Elav-like family member 4 isoform X8;protein_id=XP_030106130.1;extra_copy_number=0
CM058258.1	Liftoff	mRNA	24843336	25045558	.	-	.	ID=rna-XM_036160938.1;Parent=gene-Celf4;Dbxref=GeneID:108013,GenBank:XM_036160938.1,MGI:MGI:1932407;Name=XM_036160938.1;gbkey=mRNA;gene=Celf4;model_evidence=Supporting evidence includes similarity to: 2 mRNAs%2C 13 ESTs%2C 10 Proteins%2C 4061 long SRA reads%2C and 100%25 coverage of the annotated genomic feature by RNAseq alignments%2C including 14 samples with support for all annotated introns;product=CUGBP%2C Elav-like family member 4%2C transcript variant X9;transcript_id=XM_036160938.1;matches_ref_protein=True;valid_ORF=True;extra_copy_number=0
CM058258.1	Liftoff	exon	24843336	24845425	.	-	.	ID=exon-XM_036160938.1-13;Parent=rna-XM_036160938.1;Dbxref=GeneID:108013,GenBank:XM_036160938.1,MGI:MGI:1932407;gbkey=mRNA;gene=Celf4;product=CUGBP%2C Elav-like family member 4%2C transcript variant X9;transcript_id=XM_036160938.1;extra_copy_number=0
CM058258.1	Liftoff	exon	24852510	24852681	.	-	.	ID=exon-XM_036160938.1-12;Parent=rna-XM_036160938.1;Dbxref=GeneID:108013,GenBank:XM_036160938.1,MGI:MGI:1932407;gbkey=mRNA;gene=Celf4;product=CUGBP%2C Elav-like family member 4%2C transcript variant X9;transcript_id=XM_036160938.1;extra_copy_number=0
CM058258.1	Liftoff	exon	24856797	24856940	.	-	.	ID=exon-XM_036160938.1-11;Parent=rna-XM_036160938.1;Dbxref=GeneID:108013,GenBank:XM_036160938.1,MGI:MGI:1932407;gbkey=mRNA;gene=Celf4;product=CUGBP%2C Elav-like family member 4%2C transcript variant X9;transcript_id=XM_036160938.1;extra_copy_number=0
CM058258.1	Liftoff	exon	24861940	24862020	.	-	.	ID=exon-XM_036160938.1-10;Parent=rna-XM_036160938.1;Dbxref=GeneID:108013,GenBank:XM_036160938.1,MGI:MGI:1932407;gbkey=mRNA;gene=Celf4;product=CUGBP%2C Elav-like family member 4%2C transcript variant X9;transcript_id=XM_036160938.1;extra_copy_number=0
CM058258.1	Liftoff	exon	24863185	24863250	.	-	.	ID=exon-XM_036160938.1-9;Parent=rna-XM_036160938.1;Dbxref=GeneID:108013,GenBank:XM_036160938.1,MGI:MGI:1932407;gbkey=mRNA;gene=Celf4;product=CUGBP%2C Elav-like family member 4%2C transcript variant X9;transcript_id=XM_036160938.1;extra_copy_number=0
CM058258.1	Liftoff	exon	24866923	24867072	.	-	.	ID=exon-XM_036160938.1-8;Parent=rna-XM_036160938.1;Dbxref=GeneID:108013,GenBank:XM_036160938.1,MGI:MGI:1932407;gbkey=mRNA;gene=Celf4;product=CUGBP%2C Elav-like family member 4%2C transcript variant X9;transcript_id=XM_036160938.1;extra_copy_number=0
CM058258.1	Liftoff	exon	24868655	24868802	.	-	.	ID=exon-XM_036160938.1-7;Parent=rna-XM_036160938.1;Dbxref=GeneID:108013,GenBank:XM_036160938.1,MGI:MGI:1932407;gbkey=mRNA;gene=Celf4;product=CUGBP%2C Elav-like family member 4%2C transcript variant X9;transcript_id=XM_036160938.1;extra_copy_number=0
CM058258.1	Liftoff	exon	24869861	24870004	.	-	.	ID=exon-XM_036160938.1-6;Parent=rna-XM_036160938.1;Dbxref=GeneID:108013,GenBank:XM_036160938.1,MGI:MGI:1932407;gbkey=mRNA;gene=Celf4;product=CUGBP%2C Elav-like family member 4%2C transcript variant X9;transcript_id=XM_036160938.1;extra_copy_number=0
CM058258.1	Liftoff	exon	24870211	24870290	.	-	.	ID=exon-XM_036160938.1-5;Parent=rna-XM_036160938.1;Dbxref=GeneID:108013,GenBank:XM_036160938.1,MGI:MGI:1932407;gbkey=mRNA;gene=Celf4;product=CUGBP%2C Elav-like family member 4%2C transcript variant X9;transcript_id=XM_036160938.1;extra_copy_number=0
CM058258.1	Liftoff	exon	24870615	24870743	.	-	.	ID=exon-XM_036160938.1-4;Parent=rna-XM_036160938.1;Dbxref=GeneID:108013,GenBank:XM_036160938.1,MGI:MGI:1932407;gbkey=mRNA;gene=Celf4;product=CUGBP%2C Elav-like family member 4%2C transcript variant X9;transcript_id=XM_036160938.1;extra_copy_number=0
CM058258.1	Liftoff	exon	24903403	24903481	.	-	.	ID=exon-XM_036160938.1-3;Parent=rna-XM_036160938.1;Dbxref=GeneID:108013,GenBank:XM_036160938.1,MGI:MGI:1932407;gbkey=mRNA;gene=Celf4;product=CUGBP%2C Elav-like family member 4%2C transcript variant X9;transcript_id=XM_036160938.1;extra_copy_number=0
CM058258.1	Liftoff	exon	25045228	25045310	.	-	.	ID=exon-XM_036160938.1-2;Parent=rna-XM_036160938.1;Dbxref=GeneID:108013,GenBank:XM_036160938.1,MGI:MGI:1932407;gbkey=mRNA;gene=Celf4;product=CUGBP%2C Elav-like family member 4%2C transcript variant X9;transcript_id=XM_036160938.1;extra_copy_number=0
CM058258.1	Liftoff	exon	25045434	25045558	.	-	.	ID=exon-XM_036160938.1-1;Parent=rna-XM_036160938.1;Dbxref=GeneID:108013,GenBank:XM_036160938.1,MGI:MGI:1932407;gbkey=mRNA;gene=Celf4;product=CUGBP%2C Elav-like family member 4%2C transcript variant X9;transcript_id=XM_036160938.1;extra_copy_number=0
CM058258.1	Liftoff	CDS	24852554	24852681	.	-	.	ID=cds-XP_036016831.1;Parent=rna-XM_036160938.1;Dbxref=GeneID:108013,GenBank:XP_036016831.1,MGI:MGI:1932407;Name=XP_036016831.1;gbkey=CDS;gene=Celf4;product=CUGBP Elav-like family member 4 isoform X9;protein_id=XP_036016831.1;extra_copy_number=0
CM058258.1	Liftoff	CDS	24856797	24856940	.	-	.	ID=cds-XP_036016831.1;Parent=rna-XM_036160938.1;Dbxref=GeneID:108013,GenBank:XP_036016831.1,MGI:MGI:1932407;Name=XP_036016831.1;gbkey=CDS;gene=Celf4;product=CUGBP Elav-like family member 4 isoform X9;protein_id=XP_036016831.1;extra_copy_number=0
CM058258.1	Liftoff	CDS	24861940	24862020	.	-	.	ID=cds-XP_036016831.1;Parent=rna-XM_036160938.1;Dbxref=GeneID:108013,GenBank:XP_036016831.1,MGI:MGI:1932407;Name=XP_036016831.1;gbkey=CDS;gene=Celf4;product=CUGBP Elav-like family member 4 isoform X9;protein_id=XP_036016831.1;extra_copy_number=0
CM058258.1	Liftoff	CDS	24863185	24863250	.	-	.	ID=cds-XP_036016831.1;Parent=rna-XM_036160938.1;Dbxref=GeneID:108013,GenBank:XP_036016831.1,MGI:MGI:1932407;Name=XP_036016831.1;gbkey=CDS;gene=Celf4;product=CUGBP Elav-like family member 4 isoform X9;protein_id=XP_036016831.1;extra_copy_number=0
CM058258.1	Liftoff	CDS	24866923	24867072	.	-	.	ID=cds-XP_036016831.1;Parent=rna-XM_036160938.1;Dbxref=GeneID:108013,GenBank:XP_036016831.1,MGI:MGI:1932407;Name=XP_036016831.1;gbkey=CDS;gene=Celf4;product=CUGBP Elav-like family member 4 isoform X9;protein_id=XP_036016831.1;extra_copy_number=0
CM058258.1	Liftoff	CDS	24868655	24868802	.	-	.	ID=cds-XP_036016831.1;Parent=rna-XM_036160938.1;Dbxref=GeneID:108013,GenBank:XP_036016831.1,MGI:MGI:1932407;Name=XP_036016831.1;gbkey=CDS;gene=Celf4;product=CUGBP Elav-like family member 4 isoform X9;protein_id=XP_036016831.1;extra_copy_number=0
CM058258.1	Liftoff	CDS	24869861	24870004	.	-	.	ID=cds-XP_036016831.1;Parent=rna-XM_036160938.1;Dbxref=GeneID:108013,GenBank:XP_036016831.1,MGI:MGI:1932407;Name=XP_036016831.1;gbkey=CDS;gene=Celf4;product=CUGBP Elav-like family member 4 isoform X9;protein_id=XP_036016831.1;extra_copy_number=0
CM058258.1	Liftoff	CDS	24870211	24870290	.	-	.	ID=cds-XP_036016831.1;Parent=rna-XM_036160938.1;Dbxref=GeneID:108013,GenBank:XP_036016831.1,MGI:MGI:1932407;Name=XP_036016831.1;gbkey=CDS;gene=Celf4;product=CUGBP Elav-like family member 4 isoform X9;protein_id=XP_036016831.1;extra_copy_number=0
CM058258.1	Liftoff	CDS	24870615	24870743	.	-	.	ID=cds-XP_036016831.1;Parent=rna-XM_036160938.1;Dbxref=GeneID:108013,GenBank:XP_036016831.1,MGI:MGI:1932407;Name=XP_036016831.1;gbkey=CDS;gene=Celf4;product=CUGBP Elav-like family member 4 isoform X9;protein_id=XP_036016831.1;extra_copy_number=0
CM058258.1	Liftoff	CDS	24903403	24903481	.	-	.	ID=cds-XP_036016831.1;Parent=rna-XM_036160938.1;Dbxref=GeneID:108013,GenBank:XP_036016831.1,MGI:MGI:1932407;Name=XP_036016831.1;gbkey=CDS;gene=Celf4;product=CUGBP Elav-like family member 4 isoform X9;protein_id=XP_036016831.1;extra_copy_number=0
CM058258.1	Liftoff	mRNA	24843336	25045558	.	-	.	ID=rna-XM_036160939.1;Parent=gene-Celf4;Dbxref=GeneID:108013,GenBank:XM_036160939.1,MGI:MGI:1932407;Name=XM_036160939.1;gbkey=mRNA;gene=Celf4;model_evidence=Supporting evidence includes similarity to: 3 mRNAs%2C 13 ESTs%2C 8 Proteins%2C 1063 long SRA reads%2C and 100%25 coverage of the annotated genomic feature by RNAseq alignments%2C including 14 samples with support for all annotated introns;product=CUGBP%2C Elav-like family member 4%2C transcript variant X10;transcript_id=XM_036160939.1;matches_ref_protein=True;valid_ORF=True;extra_copy_number=0
CM058258.1	Liftoff	exon	24843336	24845425	.	-	.	ID=exon-XM_036160939.1-13;Parent=rna-XM_036160939.1;Dbxref=GeneID:108013,GenBank:XM_036160939.1,MGI:MGI:1932407;gbkey=mRNA;gene=Celf4;product=CUGBP%2C Elav-like family member 4%2C transcript variant X10;transcript_id=XM_036160939.1;extra_copy_number=0
CM058258.1	Liftoff	exon	24852510	24852681	.	-	.	ID=exon-XM_036160939.1-12;Parent=rna-XM_036160939.1;Dbxref=GeneID:108013,GenBank:XM_036160939.1,MGI:MGI:1932407;gbkey=mRNA;gene=Celf4;product=CUGBP%2C Elav-like family member 4%2C transcript variant X10;transcript_id=XM_036160939.1;extra_copy_number=0
CM058258.1	Liftoff	exon	24856857	24856940	.	-	.	ID=exon-XM_036160939.1-11;Parent=rna-XM_036160939.1;Dbxref=GeneID:108013,GenBank:XM_036160939.1,MGI:MGI:1932407;gbkey=mRNA;gene=Celf4;product=CUGBP%2C Elav-like family member 4%2C transcript variant X10;transcript_id=XM_036160939.1;extra_copy_number=0
CM058258.1	Liftoff	exon	24861940	24862020	.	-	.	ID=exon-XM_036160939.1-10;Parent=rna-XM_036160939.1;Dbxref=GeneID:108013,GenBank:XM_036160939.1,MGI:MGI:1932407;gbkey=mRNA;gene=Celf4;product=CUGBP%2C Elav-like family member 4%2C transcript variant X10;transcript_id=XM_036160939.1;extra_copy_number=0
CM058258.1	Liftoff	exon	24863185	24863250	.	-	.	ID=exon-XM_036160939.1-9;Parent=rna-XM_036160939.1;Dbxref=GeneID:108013,GenBank:XM_036160939.1,MGI:MGI:1932407;gbkey=mRNA;gene=Celf4;product=CUGBP%2C Elav-like family member 4%2C transcript variant X10;transcript_id=XM_036160939.1;extra_copy_number=0
CM058258.1	Liftoff	exon	24866923	24867072	.	-	.	ID=exon-XM_036160939.1-8;Parent=rna-XM_036160939.1;Dbxref=GeneID:108013,GenBank:XM_036160939.1,MGI:MGI:1932407;gbkey=mRNA;gene=Celf4;product=CUGBP%2C Elav-like family member 4%2C transcript variant X10;transcript_id=XM_036160939.1;extra_copy_number=0
CM058258.1	Liftoff	exon	24868655	24868802	.	-	.	ID=exon-XM_036160939.1-7;Parent=rna-XM_036160939.1;Dbxref=GeneID:108013,GenBank:XM_036160939.1,MGI:MGI:1932407;gbkey=mRNA;gene=Celf4;product=CUGBP%2C Elav-like family member 4%2C transcript variant X10;transcript_id=XM_036160939.1;extra_copy_number=0
CM058258.1	Liftoff	exon	24869861	24870004	.	-	.	ID=exon-XM_036160939.1-6;Parent=rna-XM_036160939.1;Dbxref=GeneID:108013,GenBank:XM_036160939.1,MGI:MGI:1932407;gbkey=mRNA;gene=Celf4;product=CUGBP%2C Elav-like family member 4%2C transcript variant X10;transcript_id=XM_036160939.1;extra_copy_number=0
CM058258.1	Liftoff	exon	24870211	24870290	.	-	.	ID=exon-XM_036160939.1-5;Parent=rna-XM_036160939.1;Dbxref=GeneID:108013,GenBank:XM_036160939.1,MGI:MGI:1932407;gbkey=mRNA;gene=Celf4;product=CUGBP%2C Elav-like family member 4%2C transcript variant X10;transcript_id=XM_036160939.1;extra_copy_number=0
CM058258.1	Liftoff	exon	24870615	24870743	.	-	.	ID=exon-XM_036160939.1-4;Parent=rna-XM_036160939.1;Dbxref=GeneID:108013,GenBank:XM_036160939.1,MGI:MGI:1932407;gbkey=mRNA;gene=Celf4;product=CUGBP%2C Elav-like family member 4%2C transcript variant X10;transcript_id=XM_036160939.1;extra_copy_number=0
CM058258.1	Liftoff	exon	24903403	24903481	.	-	.	ID=exon-XM_036160939.1-3;Parent=rna-XM_036160939.1;Dbxref=GeneID:108013,GenBank:XM_036160939.1,MGI:MGI:1932407;gbkey=mRNA;gene=Celf4;product=CUGBP%2C Elav-like family member 4%2C transcript variant X10;transcript_id=XM_036160939.1;extra_copy_number=0
CM058258.1	Liftoff	exon	25045228	25045310	.	-	.	ID=exon-XM_036160939.1-2;Parent=rna-XM_036160939.1;Dbxref=GeneID:108013,GenBank:XM_036160939.1,MGI:MGI:1932407;gbkey=mRNA;gene=Celf4;product=CUGBP%2C Elav-like family member 4%2C transcript variant X10;transcript_id=XM_036160939.1;extra_copy_number=0
CM058258.1	Liftoff	exon	25045434	25045558	.	-	.	ID=exon-XM_036160939.1-1;Parent=rna-XM_036160939.1;Dbxref=GeneID:108013,GenBank:XM_036160939.1,MGI:MGI:1932407;gbkey=mRNA;gene=Celf4;product=CUGBP%2C Elav-like family member 4%2C transcript variant X10;transcript_id=XM_036160939.1;extra_copy_number=0
CM058258.1	Liftoff	CDS	24852554	24852681	.	-	.	ID=cds-XP_036016832.1;Parent=rna-XM_036160939.1;Dbxref=GeneID:108013,GenBank:XP_036016832.1,MGI:MGI:1932407;Name=XP_036016832.1;gbkey=CDS;gene=Celf4;product=CUGBP Elav-like family member 4 isoform X10;protein_id=XP_036016832.1;extra_copy_number=0
CM058258.1	Liftoff	CDS	24856857	24856940	.	-	.	ID=cds-XP_036016832.1;Parent=rna-XM_036160939.1;Dbxref=GeneID:108013,GenBank:XP_036016832.1,MGI:MGI:1932407;Name=XP_036016832.1;gbkey=CDS;gene=Celf4;product=CUGBP Elav-like family member 4 isoform X10;protein_id=XP_036016832.1;extra_copy_number=0
CM058258.1	Liftoff	CDS	24861940	24862020	.	-	.	ID=cds-XP_036016832.1;Parent=rna-XM_036160939.1;Dbxref=GeneID:108013,GenBank:XP_036016832.1,MGI:MGI:1932407;Name=XP_036016832.1;gbkey=CDS;gene=Celf4;product=CUGBP Elav-like family member 4 isoform X10;protein_id=XP_036016832.1;extra_copy_number=0
CM058258.1	Liftoff	CDS	24863185	24863250	.	-	.	ID=cds-XP_036016832.1;Parent=rna-XM_036160939.1;Dbxref=GeneID:108013,GenBank:XP_036016832.1,MGI:MGI:1932407;Name=XP_036016832.1;gbkey=CDS;gene=Celf4;product=CUGBP Elav-like family member 4 isoform X10;protein_id=XP_036016832.1;extra_copy_number=0
CM058258.1	Liftoff	CDS	24866923	24867072	.	-	.	ID=cds-XP_036016832.1;Parent=rna-XM_036160939.1;Dbxref=GeneID:108013,GenBank:XP_036016832.1,MGI:MGI:1932407;Name=XP_036016832.1;gbkey=CDS;gene=Celf4;product=CUGBP Elav-like family member 4 isoform X10;protein_id=XP_036016832.1;extra_copy_number=0
CM058258.1	Liftoff	CDS	24868655	24868802	.	-	.	ID=cds-XP_036016832.1;Parent=rna-XM_036160939.1;Dbxref=GeneID:108013,GenBank:XP_036016832.1,MGI:MGI:1932407;Name=XP_036016832.1;gbkey=CDS;gene=Celf4;product=CUGBP Elav-like family member 4 isoform X10;protein_id=XP_036016832.1;extra_copy_number=0
CM058258.1	Liftoff	CDS	24869861	24870004	.	-	.	ID=cds-XP_036016832.1;Parent=rna-XM_036160939.1;Dbxref=GeneID:108013,GenBank:XP_036016832.1,MGI:MGI:1932407;Name=XP_036016832.1;gbkey=CDS;gene=Celf4;product=CUGBP Elav-like family member 4 isoform X10;protein_id=XP_036016832.1;extra_copy_number=0
CM058258.1	Liftoff	CDS	24870211	24870290	.	-	.	ID=cds-XP_036016832.1;Parent=rna-XM_036160939.1;Dbxref=GeneID:108013,GenBank:XP_036016832.1,MGI:MGI:1932407;Name=XP_036016832.1;gbkey=CDS;gene=Celf4;product=CUGBP Elav-like family member 4 isoform X10;protein_id=XP_036016832.1;extra_copy_number=0
CM058258.1	Liftoff	CDS	24870615	24870743	.	-	.	ID=cds-XP_036016832.1;Parent=rna-XM_036160939.1;Dbxref=GeneID:108013,GenBank:XP_036016832.1,MGI:MGI:1932407;Name=XP_036016832.1;gbkey=CDS;gene=Celf4;product=CUGBP Elav-like family member 4 isoform X10;protein_id=XP_036016832.1;extra_copy_number=0
CM058258.1	Liftoff	CDS	24903403	24903481	.	-	.	ID=cds-XP_036016832.1;Parent=rna-XM_036160939.1;Dbxref=GeneID:108013,GenBank:XP_036016832.1,MGI:MGI:1932407;Name=XP_036016832.1;gbkey=CDS;gene=Celf4;product=CUGBP Elav-like family member 4 isoform X10;protein_id=XP_036016832.1;extra_copy_number=0
CM058258.1	Liftoff	mRNA	24843336	25045753	.	-	.	ID=rna-XM_036160940.1;Parent=gene-Celf4;Dbxref=GeneID:108013,GenBank:XM_036160940.1,MGI:MGI:1932407;Name=XM_036160940.1;gbkey=mRNA;gene=Celf4;model_evidence=Supporting evidence includes similarity to: 3 mRNAs%2C 13 ESTs%2C 8 Proteins%2C 1053 long SRA reads%2C and 100%25 coverage of the annotated genomic feature by RNAseq alignments%2C including 14 samples with support for all annotated introns;product=CUGBP%2C Elav-like family member 4%2C transcript variant X11;transcript_id=XM_036160940.1;matches_ref_protein=True;valid_ORF=True;extra_copy_number=0
CM058258.1	Liftoff	exon	24843336	24845425	.	-	.	ID=exon-XM_036160940.1-13;Parent=rna-XM_036160940.1;Dbxref=GeneID:108013,GenBank:XM_036160940.1,MGI:MGI:1932407;gbkey=mRNA;gene=Celf4;product=CUGBP%2C Elav-like family member 4%2C transcript variant X11;transcript_id=XM_036160940.1;extra_copy_number=0
CM058258.1	Liftoff	exon	24852510	24852681	.	-	.	ID=exon-XM_036160940.1-12;Parent=rna-XM_036160940.1;Dbxref=GeneID:108013,GenBank:XM_036160940.1,MGI:MGI:1932407;gbkey=mRNA;gene=Celf4;product=CUGBP%2C Elav-like family member 4%2C transcript variant X11;transcript_id=XM_036160940.1;extra_copy_number=0
CM058258.1	Liftoff	exon	24856857	24856940	.	-	.	ID=exon-XM_036160940.1-11;Parent=rna-XM_036160940.1;Dbxref=GeneID:108013,GenBank:XM_036160940.1,MGI:MGI:1932407;gbkey=mRNA;gene=Celf4;product=CUGBP%2C Elav-like family member 4%2C transcript variant X11;transcript_id=XM_036160940.1;extra_copy_number=0
CM058258.1	Liftoff	exon	24861940	24862020	.	-	.	ID=exon-XM_036160940.1-10;Parent=rna-XM_036160940.1;Dbxref=GeneID:108013,GenBank:XM_036160940.1,MGI:MGI:1932407;gbkey=mRNA;gene=Celf4;product=CUGBP%2C Elav-like family member 4%2C transcript variant X11;transcript_id=XM_036160940.1;extra_copy_number=0
CM058258.1	Liftoff	exon	24863185	24863250	.	-	.	ID=exon-XM_036160940.1-9;Parent=rna-XM_036160940.1;Dbxref=GeneID:108013,GenBank:XM_036160940.1,MGI:MGI:1932407;gbkey=mRNA;gene=Celf4;product=CUGBP%2C Elav-like family member 4%2C transcript variant X11;transcript_id=XM_036160940.1;extra_copy_number=0
CM058258.1	Liftoff	exon	24866923	24867072	.	-	.	ID=exon-XM_036160940.1-8;Parent=rna-XM_036160940.1;Dbxref=GeneID:108013,GenBank:XM_036160940.1,MGI:MGI:1932407;gbkey=mRNA;gene=Celf4;product=CUGBP%2C Elav-like family member 4%2C transcript variant X11;transcript_id=XM_036160940.1;extra_copy_number=0
CM058258.1	Liftoff	exon	24868655	24868802	.	-	.	ID=exon-XM_036160940.1-7;Parent=rna-XM_036160940.1;Dbxref=GeneID:108013,GenBank:XM_036160940.1,MGI:MGI:1932407;gbkey=mRNA;gene=Celf4;product=CUGBP%2C Elav-like family member 4%2C transcript variant X11;transcript_id=XM_036160940.1;extra_copy_number=0
CM058258.1	Liftoff	exon	24869861	24870004	.	-	.	ID=exon-XM_036160940.1-6;Parent=rna-XM_036160940.1;Dbxref=GeneID:108013,GenBank:XM_036160940.1,MGI:MGI:1932407;gbkey=mRNA;gene=Celf4;product=CUGBP%2C Elav-like family member 4%2C transcript variant X11;transcript_id=XM_036160940.1;extra_copy_number=0
CM058258.1	Liftoff	exon	24870211	24870290	.	-	.	ID=exon-XM_036160940.1-5;Parent=rna-XM_036160940.1;Dbxref=GeneID:108013,GenBank:XM_036160940.1,MGI:MGI:1932407;gbkey=mRNA;gene=Celf4;product=CUGBP%2C Elav-like family member 4%2C transcript variant X11;transcript_id=XM_036160940.1;extra_copy_number=0
CM058258.1	Liftoff	exon	24870615	24870743	.	-	.	ID=exon-XM_036160940.1-4;Parent=rna-XM_036160940.1;Dbxref=GeneID:108013,GenBank:XM_036160940.1,MGI:MGI:1932407;gbkey=mRNA;gene=Celf4;product=CUGBP%2C Elav-like family member 4%2C transcript variant X11;transcript_id=XM_036160940.1;extra_copy_number=0
CM058258.1	Liftoff	exon	24903433	24903481	.	-	.	ID=exon-XM_036160940.1-3;Parent=rna-XM_036160940.1;Dbxref=GeneID:108013,GenBank:XM_036160940.1,MGI:MGI:1932407;gbkey=mRNA;gene=Celf4;product=CUGBP%2C Elav-like family member 4%2C transcript variant X11;transcript_id=XM_036160940.1;extra_copy_number=0
CM058258.1	Liftoff	exon	25045228	25045310	.	-	.	ID=exon-XM_036160940.1-2;Parent=rna-XM_036160940.1;Dbxref=GeneID:108013,GenBank:XM_036160940.1,MGI:MGI:1932407;gbkey=mRNA;gene=Celf4;product=CUGBP%2C Elav-like family member 4%2C transcript variant X11;transcript_id=XM_036160940.1;extra_copy_number=0
CM058258.1	Liftoff	exon	25045434	25045753	.	-	.	ID=exon-XM_036160940.1-1;Parent=rna-XM_036160940.1;Dbxref=GeneID:108013,GenBank:XM_036160940.1,MGI:MGI:1932407;gbkey=mRNA;gene=Celf4;product=CUGBP%2C Elav-like family member 4%2C transcript variant X11;transcript_id=XM_036160940.1;extra_copy_number=0
CM058258.1	Liftoff	CDS	24852554	24852681	.	-	.	ID=cds-XP_036016833.1;Parent=rna-XM_036160940.1;Dbxref=GeneID:108013,GenBank:XP_036016833.1,MGI:MGI:1932407;Name=XP_036016833.1;gbkey=CDS;gene=Celf4;product=CUGBP Elav-like family member 4 isoform X11;protein_id=XP_036016833.1;extra_copy_number=0
CM058258.1	Liftoff	CDS	24856857	24856940	.	-	.	ID=cds-XP_036016833.1;Parent=rna-XM_036160940.1;Dbxref=GeneID:108013,GenBank:XP_036016833.1,MGI:MGI:1932407;Name=XP_036016833.1;gbkey=CDS;gene=Celf4;product=CUGBP Elav-like family member 4 isoform X11;protein_id=XP_036016833.1;extra_copy_number=0
CM058258.1	Liftoff	CDS	24861940	24862020	.	-	.	ID=cds-XP_036016833.1;Parent=rna-XM_036160940.1;Dbxref=GeneID:108013,GenBank:XP_036016833.1,MGI:MGI:1932407;Name=XP_036016833.1;gbkey=CDS;gene=Celf4;product=CUGBP Elav-like family member 4 isoform X11;protein_id=XP_036016833.1;extra_copy_number=0
CM058258.1	Liftoff	CDS	24863185	24863250	.	-	.	ID=cds-XP_036016833.1;Parent=rna-XM_036160940.1;Dbxref=GeneID:108013,GenBank:XP_036016833.1,MGI:MGI:1932407;Name=XP_036016833.1;gbkey=CDS;gene=Celf4;product=CUGBP Elav-like family member 4 isoform X11;protein_id=XP_036016833.1;extra_copy_number=0
CM058258.1	Liftoff	CDS	24866923	24867072	.	-	.	ID=cds-XP_036016833.1;Parent=rna-XM_036160940.1;Dbxref=GeneID:108013,GenBank:XP_036016833.1,MGI:MGI:1932407;Name=XP_036016833.1;gbkey=CDS;gene=Celf4;product=CUGBP Elav-like family member 4 isoform X11;protein_id=XP_036016833.1;extra_copy_number=0
CM058258.1	Liftoff	CDS	24868655	24868802	.	-	.	ID=cds-XP_036016833.1;Parent=rna-XM_036160940.1;Dbxref=GeneID:108013,GenBank:XP_036016833.1,MGI:MGI:1932407;Name=XP_036016833.1;gbkey=CDS;gene=Celf4;product=CUGBP Elav-like family member 4 isoform X11;protein_id=XP_036016833.1;extra_copy_number=0
CM058258.1	Liftoff	CDS	24869861	24870004	.	-	.	ID=cds-XP_036016833.1;Parent=rna-XM_036160940.1;Dbxref=GeneID:108013,GenBank:XP_036016833.1,MGI:MGI:1932407;Name=XP_036016833.1;gbkey=CDS;gene=Celf4;product=CUGBP Elav-like family member 4 isoform X11;protein_id=XP_036016833.1;extra_copy_number=0
CM058258.1	Liftoff	CDS	24870211	24870290	.	-	.	ID=cds-XP_036016833.1;Parent=rna-XM_036160940.1;Dbxref=GeneID:108013,GenBank:XP_036016833.1,MGI:MGI:1932407;Name=XP_036016833.1;gbkey=CDS;gene=Celf4;product=CUGBP Elav-like family member 4 isoform X11;protein_id=XP_036016833.1;extra_copy_number=0
CM058258.1	Liftoff	CDS	24870615	24870743	.	-	.	ID=cds-XP_036016833.1;Parent=rna-XM_036160940.1;Dbxref=GeneID:108013,GenBank:XP_036016833.1,MGI:MGI:1932407;Name=XP_036016833.1;gbkey=CDS;gene=Celf4;product=CUGBP Elav-like family member 4 isoform X11;protein_id=XP_036016833.1;extra_copy_number=0
CM058258.1	Liftoff	CDS	24903433	24903481	.	-	.	ID=cds-XP_036016833.1;Parent=rna-XM_036160940.1;Dbxref=GeneID:108013,GenBank:XP_036016833.1,MGI:MGI:1932407;Name=XP_036016833.1;gbkey=CDS;gene=Celf4;product=CUGBP Elav-like family member 4 isoform X11;protein_id=XP_036016833.1;extra_copy_number=0
CM058258.1	Liftoff	transcript	24843334	25119988	.	-	.	ID=rna-NR_155522.1;Parent=gene-Celf4;Dbxref=GeneID:108013,GenBank:NR_155522.1,MGI:MGI:1932407;Name=NR_155522.1;gbkey=misc_RNA;gene=Celf4;product=CUGBP%2C Elav-like family member 4%2C transcript variant 57;transcript_id=NR_155522.1;extra_copy_number=0
CM058258.1	Liftoff	exon	24843334	24845425	.	-	.	ID=exon-NR_155522.1-14;Parent=rna-NR_155522.1;Dbxref=GeneID:108013,GenBank:NR_155522.1,MGI:MGI:1932407;gbkey=misc_RNA;gene=Celf4;product=CUGBP%2C Elav-like family member 4%2C transcript variant 57;transcript_id=NR_155522.1;extra_copy_number=0
CM058258.1	Liftoff	exon	24847484	24847568	.	-	.	ID=exon-NR_155522.1-13;Parent=rna-NR_155522.1;Dbxref=GeneID:108013,GenBank:NR_155522.1,MGI:MGI:1932407;gbkey=misc_RNA;gene=Celf4;product=CUGBP%2C Elav-like family member 4%2C transcript variant 57;transcript_id=NR_155522.1;extra_copy_number=0
CM058258.1	Liftoff	exon	24852510	24852681	.	-	.	ID=exon-NR_155522.1-12;Parent=rna-NR_155522.1;Dbxref=GeneID:108013,GenBank:NR_155522.1,MGI:MGI:1932407;gbkey=misc_RNA;gene=Celf4;product=CUGBP%2C Elav-like family member 4%2C transcript variant 57;transcript_id=NR_155522.1;extra_copy_number=0
CM058258.1	Liftoff	exon	24856797	24856940	.	-	.	ID=exon-NR_155522.1-11;Parent=rna-NR_155522.1;Dbxref=GeneID:108013,GenBank:NR_155522.1,MGI:MGI:1932407;gbkey=misc_RNA;gene=Celf4;product=CUGBP%2C Elav-like family member 4%2C transcript variant 57;transcript_id=NR_155522.1;extra_copy_number=0
CM058258.1	Liftoff	exon	24861940	24862020	.	-	.	ID=exon-NR_155522.1-10;Parent=rna-NR_155522.1;Dbxref=GeneID:108013,GenBank:NR_155522.1,MGI:MGI:1932407;gbkey=misc_RNA;gene=Celf4;product=CUGBP%2C Elav-like family member 4%2C transcript variant 57;transcript_id=NR_155522.1;extra_copy_number=0
CM058258.1	Liftoff	exon	24863185	24863250	.	-	.	ID=exon-NR_155522.1-9;Parent=rna-NR_155522.1;Dbxref=GeneID:108013,GenBank:NR_155522.1,MGI:MGI:1932407;gbkey=misc_RNA;gene=Celf4;product=CUGBP%2C Elav-like family member 4%2C transcript variant 57;transcript_id=NR_155522.1;extra_copy_number=0
CM058258.1	Liftoff	exon	24866923	24867072	.	-	.	ID=exon-NR_155522.1-8;Parent=rna-NR_155522.1;Dbxref=GeneID:108013,GenBank:NR_155522.1,MGI:MGI:1932407;gbkey=misc_RNA;gene=Celf4;product=CUGBP%2C Elav-like family member 4%2C transcript variant 57;transcript_id=NR_155522.1;extra_copy_number=0
CM058258.1	Liftoff	exon	24868655	24868802	.	-	.	ID=exon-NR_155522.1-7;Parent=rna-NR_155522.1;Dbxref=GeneID:108013,GenBank:NR_155522.1,MGI:MGI:1932407;gbkey=misc_RNA;gene=Celf4;product=CUGBP%2C Elav-like family member 4%2C transcript variant 57;transcript_id=NR_155522.1;extra_copy_number=0
CM058258.1	Liftoff	exon	24869861	24870004	.	-	.	ID=exon-NR_155522.1-6;Parent=rna-NR_155522.1;Dbxref=GeneID:108013,GenBank:NR_155522.1,MGI:MGI:1932407;gbkey=misc_RNA;gene=Celf4;product=CUGBP%2C Elav-like family member 4%2C transcript variant 57;transcript_id=NR_155522.1;extra_copy_number=0
CM058258.1	Liftoff	exon	24870211	24870290	.	-	.	ID=exon-NR_155522.1-5;Parent=rna-NR_155522.1;Dbxref=GeneID:108013,GenBank:NR_155522.1,MGI:MGI:1932407;gbkey=misc_RNA;gene=Celf4;product=CUGBP%2C Elav-like family member 4%2C transcript variant 57;transcript_id=NR_155522.1;extra_copy_number=0
CM058258.1	Liftoff	exon	24870615	24870743	.	-	.	ID=exon-NR_155522.1-4;Parent=rna-NR_155522.1;Dbxref=GeneID:108013,GenBank:NR_155522.1,MGI:MGI:1932407;gbkey=misc_RNA;gene=Celf4;product=CUGBP%2C Elav-like family member 4%2C transcript variant 57;transcript_id=NR_155522.1;extra_copy_number=0
CM058258.1	Liftoff	exon	24903433	24903481	.	-	.	ID=exon-NR_155522.1-3;Parent=rna-NR_155522.1;Dbxref=GeneID:108013,GenBank:NR_155522.1,MGI:MGI:1932407;gbkey=misc_RNA;gene=Celf4;product=CUGBP%2C Elav-like family member 4%2C transcript variant 57;transcript_id=NR_155522.1;extra_copy_number=0
CM058258.1	Liftoff	exon	25045228	25045310	.	-	.	ID=exon-NR_155522.1-2;Parent=rna-NR_155522.1;Dbxref=GeneID:108013,GenBank:NR_155522.1,MGI:MGI:1932407;gbkey=misc_RNA;gene=Celf4;product=CUGBP%2C Elav-like family member 4%2C transcript variant 57;transcript_id=NR_155522.1;extra_copy_number=0
CM058258.1	Liftoff	exon	25119171	25119988	.	-	.	ID=exon-NR_155522.1-1;Parent=rna-NR_155522.1;Dbxref=GeneID:108013,GenBank:NR_155522.1,MGI:MGI:1932407;gbkey=misc_RNA;gene=Celf4;product=CUGBP%2C Elav-like family member 4%2C transcript variant 57;transcript_id=NR_155522.1;extra_copy_number=0
CM058258.1	Liftoff	transcript	24843334	25119988	.	-	.	ID=rna-NR_155523.1;Parent=gene-Celf4;Dbxref=GeneID:108013,GenBank:NR_155523.1,MGI:MGI:1932407;Name=NR_155523.1;gbkey=misc_RNA;gene=Celf4;product=CUGBP%2C Elav-like family member 4%2C transcript variant 58;transcript_id=NR_155523.1;extra_copy_number=0
CM058258.1	Liftoff	exon	24843334	24845425	.	-	.	ID=exon-NR_155523.1-14;Parent=rna-NR_155523.1;Dbxref=GeneID:108013,GenBank:NR_155523.1,MGI:MGI:1932407;gbkey=misc_RNA;gene=Celf4;product=CUGBP%2C Elav-like family member 4%2C transcript variant 58;transcript_id=NR_155523.1;extra_copy_number=0
CM058258.1	Liftoff	exon	24847484	24847568	.	-	.	ID=exon-NR_155523.1-13;Parent=rna-NR_155523.1;Dbxref=GeneID:108013,GenBank:NR_155523.1,MGI:MGI:1932407;gbkey=misc_RNA;gene=Celf4;product=CUGBP%2C Elav-like family member 4%2C transcript variant 58;transcript_id=NR_155523.1;extra_copy_number=0
CM058258.1	Liftoff	exon	24852510	24852681	.	-	.	ID=exon-NR_155523.1-12;Parent=rna-NR_155523.1;Dbxref=GeneID:108013,GenBank:NR_155523.1,MGI:MGI:1932407;gbkey=misc_RNA;gene=Celf4;product=CUGBP%2C Elav-like family member 4%2C transcript variant 58;transcript_id=NR_155523.1;extra_copy_number=0
CM058258.1	Liftoff	exon	24856797	24856940	.	-	.	ID=exon-NR_155523.1-11;Parent=rna-NR_155523.1;Dbxref=GeneID:108013,GenBank:NR_155523.1,MGI:MGI:1932407;gbkey=misc_RNA;gene=Celf4;product=CUGBP%2C Elav-like family member 4%2C transcript variant 58;transcript_id=NR_155523.1;extra_copy_number=0
CM058258.1	Liftoff	exon	24861940	24862020	.	-	.	ID=exon-NR_155523.1-10;Parent=rna-NR_155523.1;Dbxref=GeneID:108013,GenBank:NR_155523.1,MGI:MGI:1932407;gbkey=misc_RNA;gene=Celf4;product=CUGBP%2C Elav-like family member 4%2C transcript variant 58;transcript_id=NR_155523.1;extra_copy_number=0
CM058258.1	Liftoff	exon	24863185	24863250	.	-	.	ID=exon-NR_155523.1-9;Parent=rna-NR_155523.1;Dbxref=GeneID:108013,GenBank:NR_155523.1,MGI:MGI:1932407;gbkey=misc_RNA;gene=Celf4;product=CUGBP%2C Elav-like family member 4%2C transcript variant 58;transcript_id=NR_155523.1;extra_copy_number=0
CM058258.1	Liftoff	exon	24866923	24867072	.	-	.	ID=exon-NR_155523.1-8;Parent=rna-NR_155523.1;Dbxref=GeneID:108013,GenBank:NR_155523.1,MGI:MGI:1932407;gbkey=misc_RNA;gene=Celf4;product=CUGBP%2C Elav-like family member 4%2C transcript variant 58;transcript_id=NR_155523.1;extra_copy_number=0
CM058258.1	Liftoff	exon	24868655	24868802	.	-	.	ID=exon-NR_155523.1-7;Parent=rna-NR_155523.1;Dbxref=GeneID:108013,GenBank:NR_155523.1,MGI:MGI:1932407;gbkey=misc_RNA;gene=Celf4;product=CUGBP%2C Elav-like family member 4%2C transcript variant 58;transcript_id=NR_155523.1;extra_copy_number=0
CM058258.1	Liftoff	exon	24869861	24870004	.	-	.	ID=exon-NR_155523.1-6;Parent=rna-NR_155523.1;Dbxref=GeneID:108013,GenBank:NR_155523.1,MGI:MGI:1932407;gbkey=misc_RNA;gene=Celf4;product=CUGBP%2C Elav-like family member 4%2C transcript variant 58;transcript_id=NR_155523.1;extra_copy_number=0
CM058258.1	Liftoff	exon	24870211	24870290	.	-	.	ID=exon-NR_155523.1-5;Parent=rna-NR_155523.1;Dbxref=GeneID:108013,GenBank:NR_155523.1,MGI:MGI:1932407;gbkey=misc_RNA;gene=Celf4;product=CUGBP%2C Elav-like family member 4%2C transcript variant 58;transcript_id=NR_155523.1;extra_copy_number=0
CM058258.1	Liftoff	exon	24870615	24870740	.	-	.	ID=exon-NR_155523.1-4;Parent=rna-NR_155523.1;Dbxref=GeneID:108013,GenBank:NR_155523.1,MGI:MGI:1932407;gbkey=misc_RNA;gene=Celf4;product=CUGBP%2C Elav-like family member 4%2C transcript variant 58;transcript_id=NR_155523.1;extra_copy_number=0
CM058258.1	Liftoff	exon	24903433	24903481	.	-	.	ID=exon-NR_155523.1-3;Parent=rna-NR_155523.1;Dbxref=GeneID:108013,GenBank:NR_155523.1,MGI:MGI:1932407;gbkey=misc_RNA;gene=Celf4;product=CUGBP%2C Elav-like family member 4%2C transcript variant 58;transcript_id=NR_155523.1;extra_copy_number=0
CM058258.1	Liftoff	exon	25045228	25045310	.	-	.	ID=exon-NR_155523.1-2;Parent=rna-NR_155523.1;Dbxref=GeneID:108013,GenBank:NR_155523.1,MGI:MGI:1932407;gbkey=misc_RNA;gene=Celf4;product=CUGBP%2C Elav-like family member 4%2C transcript variant 58;transcript_id=NR_155523.1;extra_copy_number=0
CM058258.1	Liftoff	exon	25119171	25119988	.	-	.	ID=exon-NR_155523.1-1;Parent=rna-NR_155523.1;Dbxref=GeneID:108013,GenBank:NR_155523.1,MGI:MGI:1932407;gbkey=misc_RNA;gene=Celf4;product=CUGBP%2C Elav-like family member 4%2C transcript variant 58;transcript_id=NR_155523.1;extra_copy_number=0
CM058258.1	Liftoff	transcript	24843334	25119988	.	-	.	ID=rna-NR_155524.1;Parent=gene-Celf4;Dbxref=GeneID:108013,GenBank:NR_155524.1,MGI:MGI:1932407;Name=NR_155524.1;gbkey=misc_RNA;gene=Celf4;product=CUGBP%2C Elav-like family member 4%2C transcript variant 59;transcript_id=NR_155524.1;extra_copy_number=0
CM058258.1	Liftoff	exon	24843334	24845425	.	-	.	ID=exon-NR_155524.1-14;Parent=rna-NR_155524.1;Dbxref=GeneID:108013,GenBank:NR_155524.1,MGI:MGI:1932407;gbkey=misc_RNA;gene=Celf4;product=CUGBP%2C Elav-like family member 4%2C transcript variant 59;transcript_id=NR_155524.1;extra_copy_number=0
CM058258.1	Liftoff	exon	24847484	24847568	.	-	.	ID=exon-NR_155524.1-13;Parent=rna-NR_155524.1;Dbxref=GeneID:108013,GenBank:NR_155524.1,MGI:MGI:1932407;gbkey=misc_RNA;gene=Celf4;product=CUGBP%2C Elav-like family member 4%2C transcript variant 59;transcript_id=NR_155524.1;extra_copy_number=0
CM058258.1	Liftoff	exon	24852510	24852681	.	-	.	ID=exon-NR_155524.1-12;Parent=rna-NR_155524.1;Dbxref=GeneID:108013,GenBank:NR_155524.1,MGI:MGI:1932407;gbkey=misc_RNA;gene=Celf4;product=CUGBP%2C Elav-like family member 4%2C transcript variant 59;transcript_id=NR_155524.1;extra_copy_number=0
CM058258.1	Liftoff	exon	24856857	24856940	.	-	.	ID=exon-NR_155524.1-11;Parent=rna-NR_155524.1;Dbxref=GeneID:108013,GenBank:NR_155524.1,MGI:MGI:1932407;gbkey=misc_RNA;gene=Celf4;product=CUGBP%2C Elav-like family member 4%2C transcript variant 59;transcript_id=NR_155524.1;extra_copy_number=0
CM058258.1	Liftoff	exon	24861940	24862020	.	-	.	ID=exon-NR_155524.1-10;Parent=rna-NR_155524.1;Dbxref=GeneID:108013,GenBank:NR_155524.1,MGI:MGI:1932407;gbkey=misc_RNA;gene=Celf4;product=CUGBP%2C Elav-like family member 4%2C transcript variant 59;transcript_id=NR_155524.1;extra_copy_number=0
CM058258.1	Liftoff	exon	24863185	24863250	.	-	.	ID=exon-NR_155524.1-9;Parent=rna-NR_155524.1;Dbxref=GeneID:108013,GenBank:NR_155524.1,MGI:MGI:1932407;gbkey=misc_RNA;gene=Celf4;product=CUGBP%2C Elav-like family member 4%2C transcript variant 59;transcript_id=NR_155524.1;extra_copy_number=0
CM058258.1	Liftoff	exon	24866923	24867072	.	-	.	ID=exon-NR_155524.1-8;Parent=rna-NR_155524.1;Dbxref=GeneID:108013,GenBank:NR_155524.1,MGI:MGI:1932407;gbkey=misc_RNA;gene=Celf4;product=CUGBP%2C Elav-like family member 4%2C transcript variant 59;transcript_id=NR_155524.1;extra_copy_number=0
CM058258.1	Liftoff	exon	24868655	24868802	.	-	.	ID=exon-NR_155524.1-7;Parent=rna-NR_155524.1;Dbxref=GeneID:108013,GenBank:NR_155524.1,MGI:MGI:1932407;gbkey=misc_RNA;gene=Celf4;product=CUGBP%2C Elav-like family member 4%2C transcript variant 59;transcript_id=NR_155524.1;extra_copy_number=0
CM058258.1	Liftoff	exon	24869861	24870004	.	-	.	ID=exon-NR_155524.1-6;Parent=rna-NR_155524.1;Dbxref=GeneID:108013,GenBank:NR_155524.1,MGI:MGI:1932407;gbkey=misc_RNA;gene=Celf4;product=CUGBP%2C Elav-like family member 4%2C transcript variant 59;transcript_id=NR_155524.1;extra_copy_number=0
CM058258.1	Liftoff	exon	24870211	24870290	.	-	.	ID=exon-NR_155524.1-5;Parent=rna-NR_155524.1;Dbxref=GeneID:108013,GenBank:NR_155524.1,MGI:MGI:1932407;gbkey=misc_RNA;gene=Celf4;product=CUGBP%2C Elav-like family member 4%2C transcript variant 59;transcript_id=NR_155524.1;extra_copy_number=0
CM058258.1	Liftoff	exon	24870615	24870743	.	-	.	ID=exon-NR_155524.1-4;Parent=rna-NR_155524.1;Dbxref=GeneID:108013,GenBank:NR_155524.1,MGI:MGI:1932407;gbkey=misc_RNA;gene=Celf4;product=CUGBP%2C Elav-like family member 4%2C transcript variant 59;transcript_id=NR_155524.1;extra_copy_number=0
CM058258.1	Liftoff	exon	24903403	24903481	.	-	.	ID=exon-NR_155524.1-3;Parent=rna-NR_155524.1;Dbxref=GeneID:108013,GenBank:NR_155524.1,MGI:MGI:1932407;gbkey=misc_RNA;gene=Celf4;product=CUGBP%2C Elav-like family member 4%2C transcript variant 59;transcript_id=NR_155524.1;extra_copy_number=0
CM058258.1	Liftoff	exon	25045228	25045310	.	-	.	ID=exon-NR_155524.1-2;Parent=rna-NR_155524.1;Dbxref=GeneID:108013,GenBank:NR_155524.1,MGI:MGI:1932407;gbkey=misc_RNA;gene=Celf4;product=CUGBP%2C Elav-like family member 4%2C transcript variant 59;transcript_id=NR_155524.1;extra_copy_number=0
CM058258.1	Liftoff	exon	25119171	25119988	.	-	.	ID=exon-NR_155524.1-1;Parent=rna-NR_155524.1;Dbxref=GeneID:108013,GenBank:NR_155524.1,MGI:MGI:1932407;gbkey=misc_RNA;gene=Celf4;product=CUGBP%2C Elav-like family member 4%2C transcript variant 59;transcript_id=NR_155524.1;extra_copy_number=0
CM058258.1	Liftoff	transcript	24843334	25119988	.	-	.	ID=rna-NR_155525.1;Parent=gene-Celf4;Dbxref=GeneID:108013,GenBank:NR_155525.1,MGI:MGI:1932407;Name=NR_155525.1;gbkey=misc_RNA;gene=Celf4;product=CUGBP%2C Elav-like family member 4%2C transcript variant 60;transcript_id=NR_155525.1;extra_copy_number=0
CM058258.1	Liftoff	exon	24843334	24845425	.	-	.	ID=exon-NR_155525.1-14;Parent=rna-NR_155525.1;Dbxref=GeneID:108013,GenBank:NR_155525.1,MGI:MGI:1932407;gbkey=misc_RNA;gene=Celf4;product=CUGBP%2C Elav-like family member 4%2C transcript variant 60;transcript_id=NR_155525.1;extra_copy_number=0
CM058258.1	Liftoff	exon	24847484	24847568	.	-	.	ID=exon-NR_155525.1-13;Parent=rna-NR_155525.1;Dbxref=GeneID:108013,GenBank:NR_155525.1,MGI:MGI:1932407;gbkey=misc_RNA;gene=Celf4;product=CUGBP%2C Elav-like family member 4%2C transcript variant 60;transcript_id=NR_155525.1;extra_copy_number=0
CM058258.1	Liftoff	exon	24852510	24852681	.	-	.	ID=exon-NR_155525.1-12;Parent=rna-NR_155525.1;Dbxref=GeneID:108013,GenBank:NR_155525.1,MGI:MGI:1932407;gbkey=misc_RNA;gene=Celf4;product=CUGBP%2C Elav-like family member 4%2C transcript variant 60;transcript_id=NR_155525.1;extra_copy_number=0
CM058258.1	Liftoff	exon	24856857	24856940	.	-	.	ID=exon-NR_155525.1-11;Parent=rna-NR_155525.1;Dbxref=GeneID:108013,GenBank:NR_155525.1,MGI:MGI:1932407;gbkey=misc_RNA;gene=Celf4;product=CUGBP%2C Elav-like family member 4%2C transcript variant 60;transcript_id=NR_155525.1;extra_copy_number=0
CM058258.1	Liftoff	exon	24861940	24862023	.	-	.	ID=exon-NR_155525.1-10;Parent=rna-NR_155525.1;Dbxref=GeneID:108013,GenBank:NR_155525.1,MGI:MGI:1932407;gbkey=misc_RNA;gene=Celf4;product=CUGBP%2C Elav-like family member 4%2C transcript variant 60;transcript_id=NR_155525.1;extra_copy_number=0
CM058258.1	Liftoff	exon	24863185	24863250	.	-	.	ID=exon-NR_155525.1-9;Parent=rna-NR_155525.1;Dbxref=GeneID:108013,GenBank:NR_155525.1,MGI:MGI:1932407;gbkey=misc_RNA;gene=Celf4;product=CUGBP%2C Elav-like family member 4%2C transcript variant 60;transcript_id=NR_155525.1;extra_copy_number=0
CM058258.1	Liftoff	exon	24866923	24867072	.	-	.	ID=exon-NR_155525.1-8;Parent=rna-NR_155525.1;Dbxref=GeneID:108013,GenBank:NR_155525.1,MGI:MGI:1932407;gbkey=misc_RNA;gene=Celf4;product=CUGBP%2C Elav-like family member 4%2C transcript variant 60;transcript_id=NR_155525.1;extra_copy_number=0
CM058258.1	Liftoff	exon	24868655	24868802	.	-	.	ID=exon-NR_155525.1-7;Parent=rna-NR_155525.1;Dbxref=GeneID:108013,GenBank:NR_155525.1,MGI:MGI:1932407;gbkey=misc_RNA;gene=Celf4;product=CUGBP%2C Elav-like family member 4%2C transcript variant 60;transcript_id=NR_155525.1;extra_copy_number=0
CM058258.1	Liftoff	exon	24869861	24870004	.	-	.	ID=exon-NR_155525.1-6;Parent=rna-NR_155525.1;Dbxref=GeneID:108013,GenBank:NR_155525.1,MGI:MGI:1932407;gbkey=misc_RNA;gene=Celf4;product=CUGBP%2C Elav-like family member 4%2C transcript variant 60;transcript_id=NR_155525.1;extra_copy_number=0
CM058258.1	Liftoff	exon	24870211	24870290	.	-	.	ID=exon-NR_155525.1-5;Parent=rna-NR_155525.1;Dbxref=GeneID:108013,GenBank:NR_155525.1,MGI:MGI:1932407;gbkey=misc_RNA;gene=Celf4;product=CUGBP%2C Elav-like family member 4%2C transcript variant 60;transcript_id=NR_155525.1;extra_copy_number=0
CM058258.1	Liftoff	exon	24870615	24870740	.	-	.	ID=exon-NR_155525.1-4;Parent=rna-NR_155525.1;Dbxref=GeneID:108013,GenBank:NR_155525.1,MGI:MGI:1932407;gbkey=misc_RNA;gene=Celf4;product=CUGBP%2C Elav-like family member 4%2C transcript variant 60;transcript_id=NR_155525.1;extra_copy_number=0
CM058258.1	Liftoff	exon	24903403	24903481	.	-	.	ID=exon-NR_155525.1-3;Parent=rna-NR_155525.1;Dbxref=GeneID:108013,GenBank:NR_155525.1,MGI:MGI:1932407;gbkey=misc_RNA;gene=Celf4;product=CUGBP%2C Elav-like family member 4%2C transcript variant 60;transcript_id=NR_155525.1;extra_copy_number=0
CM058258.1	Liftoff	exon	25045228	25045310	.	-	.	ID=exon-NR_155525.1-2;Parent=rna-NR_155525.1;Dbxref=GeneID:108013,GenBank:NR_155525.1,MGI:MGI:1932407;gbkey=misc_RNA;gene=Celf4;product=CUGBP%2C Elav-like family member 4%2C transcript variant 60;transcript_id=NR_155525.1;extra_copy_number=0
CM058258.1	Liftoff	exon	25119171	25119988	.	-	.	ID=exon-NR_155525.1-1;Parent=rna-NR_155525.1;Dbxref=GeneID:108013,GenBank:NR_155525.1,MGI:MGI:1932407;gbkey=misc_RNA;gene=Celf4;product=CUGBP%2C Elav-like family member 4%2C transcript variant 60;transcript_id=NR_155525.1;extra_copy_number=0
CM058258.1	Liftoff	transcript	24843334	25119988	.	-	.	ID=rna-NR_155526.1;Parent=gene-Celf4;Dbxref=GeneID:108013,GenBank:NR_155526.1,MGI:MGI:1932407;Name=NR_155526.1;gbkey=misc_RNA;gene=Celf4;product=CUGBP%2C Elav-like family member 4%2C transcript variant 61;transcript_id=NR_155526.1;extra_copy_number=0
CM058258.1	Liftoff	exon	24843334	24845425	.	-	.	ID=exon-NR_155526.1-14;Parent=rna-NR_155526.1;Dbxref=GeneID:108013,GenBank:NR_155526.1,MGI:MGI:1932407;gbkey=misc_RNA;gene=Celf4;product=CUGBP%2C Elav-like family member 4%2C transcript variant 61;transcript_id=NR_155526.1;extra_copy_number=0
CM058258.1	Liftoff	exon	24847484	24847568	.	-	.	ID=exon-NR_155526.1-13;Parent=rna-NR_155526.1;Dbxref=GeneID:108013,GenBank:NR_155526.1,MGI:MGI:1932407;gbkey=misc_RNA;gene=Celf4;product=CUGBP%2C Elav-like family member 4%2C transcript variant 61;transcript_id=NR_155526.1;extra_copy_number=0
CM058258.1	Liftoff	exon	24852510	24852681	.	-	.	ID=exon-NR_155526.1-12;Parent=rna-NR_155526.1;Dbxref=GeneID:108013,GenBank:NR_155526.1,MGI:MGI:1932407;gbkey=misc_RNA;gene=Celf4;product=CUGBP%2C Elav-like family member 4%2C transcript variant 61;transcript_id=NR_155526.1;extra_copy_number=0
CM058258.1	Liftoff	exon	24856857	24856940	.	-	.	ID=exon-NR_155526.1-11;Parent=rna-NR_155526.1;Dbxref=GeneID:108013,GenBank:NR_155526.1,MGI:MGI:1932407;gbkey=misc_RNA;gene=Celf4;product=CUGBP%2C Elav-like family member 4%2C transcript variant 61;transcript_id=NR_155526.1;extra_copy_number=0
CM058258.1	Liftoff	exon	24861940	24862020	.	-	.	ID=exon-NR_155526.1-10;Parent=rna-NR_155526.1;Dbxref=GeneID:108013,GenBank:NR_155526.1,MGI:MGI:1932407;gbkey=misc_RNA;gene=Celf4;product=CUGBP%2C Elav-like family member 4%2C transcript variant 61;transcript_id=NR_155526.1;extra_copy_number=0
CM058258.1	Liftoff	exon	24863185	24863250	.	-	.	ID=exon-NR_155526.1-9;Parent=rna-NR_155526.1;Dbxref=GeneID:108013,GenBank:NR_155526.1,MGI:MGI:1932407;gbkey=misc_RNA;gene=Celf4;product=CUGBP%2C Elav-like family member 4%2C transcript variant 61;transcript_id=NR_155526.1;extra_copy_number=0
CM058258.1	Liftoff	exon	24866923	24867072	.	-	.	ID=exon-NR_155526.1-8;Parent=rna-NR_155526.1;Dbxref=GeneID:108013,GenBank:NR_155526.1,MGI:MGI:1932407;gbkey=misc_RNA;gene=Celf4;product=CUGBP%2C Elav-like family member 4%2C transcript variant 61;transcript_id=NR_155526.1;extra_copy_number=0
CM058258.1	Liftoff	exon	24868655	24868802	.	-	.	ID=exon-NR_155526.1-7;Parent=rna-NR_155526.1;Dbxref=GeneID:108013,GenBank:NR_155526.1,MGI:MGI:1932407;gbkey=misc_RNA;gene=Celf4;product=CUGBP%2C Elav-like family member 4%2C transcript variant 61;transcript_id=NR_155526.1;extra_copy_number=0
CM058258.1	Liftoff	exon	24869861	24870004	.	-	.	ID=exon-NR_155526.1-6;Parent=rna-NR_155526.1;Dbxref=GeneID:108013,GenBank:NR_155526.1,MGI:MGI:1932407;gbkey=misc_RNA;gene=Celf4;product=CUGBP%2C Elav-like family member 4%2C transcript variant 61;transcript_id=NR_155526.1;extra_copy_number=0
CM058258.1	Liftoff	exon	24870211	24870290	.	-	.	ID=exon-NR_155526.1-5;Parent=rna-NR_155526.1;Dbxref=GeneID:108013,GenBank:NR_155526.1,MGI:MGI:1932407;gbkey=misc_RNA;gene=Celf4;product=CUGBP%2C Elav-like family member 4%2C transcript variant 61;transcript_id=NR_155526.1;extra_copy_number=0
CM058258.1	Liftoff	exon	24870615	24870740	.	-	.	ID=exon-NR_155526.1-4;Parent=rna-NR_155526.1;Dbxref=GeneID:108013,GenBank:NR_155526.1,MGI:MGI:1932407;gbkey=misc_RNA;gene=Celf4;product=CUGBP%2C Elav-like family member 4%2C transcript variant 61;transcript_id=NR_155526.1;extra_copy_number=0
CM058258.1	Liftoff	exon	24903403	24903481	.	-	.	ID=exon-NR_155526.1-3;Parent=rna-NR_155526.1;Dbxref=GeneID:108013,GenBank:NR_155526.1,MGI:MGI:1932407;gbkey=misc_RNA;gene=Celf4;product=CUGBP%2C Elav-like family member 4%2C transcript variant 61;transcript_id=NR_155526.1;extra_copy_number=0
CM058258.1	Liftoff	exon	25045228	25045310	.	-	.	ID=exon-NR_155526.1-2;Parent=rna-NR_155526.1;Dbxref=GeneID:108013,GenBank:NR_155526.1,MGI:MGI:1932407;gbkey=misc_RNA;gene=Celf4;product=CUGBP%2C Elav-like family member 4%2C transcript variant 61;transcript_id=NR_155526.1;extra_copy_number=0
CM058258.1	Liftoff	exon	25119171	25119988	.	-	.	ID=exon-NR_155526.1-1;Parent=rna-NR_155526.1;Dbxref=GeneID:108013,GenBank:NR_155526.1,MGI:MGI:1932407;gbkey=misc_RNA;gene=Celf4;product=CUGBP%2C Elav-like family member 4%2C transcript variant 61;transcript_id=NR_155526.1;extra_copy_number=0
CM058258.1	Liftoff	transcript	24843334	25119988	.	-	.	ID=rna-NR_155527.1;Parent=gene-Celf4;Dbxref=GeneID:108013,GenBank:NR_155527.1,MGI:MGI:1932407;Name=NR_155527.1;gbkey=misc_RNA;gene=Celf4;product=CUGBP%2C Elav-like family member 4%2C transcript variant 62;transcript_id=NR_155527.1;extra_copy_number=0
CM058258.1	Liftoff	exon	24843334	24845425	.	-	.	ID=exon-NR_155527.1-14;Parent=rna-NR_155527.1;Dbxref=GeneID:108013,GenBank:NR_155527.1,MGI:MGI:1932407;gbkey=misc_RNA;gene=Celf4;product=CUGBP%2C Elav-like family member 4%2C transcript variant 62;transcript_id=NR_155527.1;extra_copy_number=0
CM058258.1	Liftoff	exon	24847484	24847568	.	-	.	ID=exon-NR_155527.1-13;Parent=rna-NR_155527.1;Dbxref=GeneID:108013,GenBank:NR_155527.1,MGI:MGI:1932407;gbkey=misc_RNA;gene=Celf4;product=CUGBP%2C Elav-like family member 4%2C transcript variant 62;transcript_id=NR_155527.1;extra_copy_number=0
CM058258.1	Liftoff	exon	24852510	24852681	.	-	.	ID=exon-NR_155527.1-12;Parent=rna-NR_155527.1;Dbxref=GeneID:108013,GenBank:NR_155527.1,MGI:MGI:1932407;gbkey=misc_RNA;gene=Celf4;product=CUGBP%2C Elav-like family member 4%2C transcript variant 62;transcript_id=NR_155527.1;extra_copy_number=0
CM058258.1	Liftoff	exon	24856857	24856940	.	-	.	ID=exon-NR_155527.1-11;Parent=rna-NR_155527.1;Dbxref=GeneID:108013,GenBank:NR_155527.1,MGI:MGI:1932407;gbkey=misc_RNA;gene=Celf4;product=CUGBP%2C Elav-like family member 4%2C transcript variant 62;transcript_id=NR_155527.1;extra_copy_number=0
CM058258.1	Liftoff	exon	24861940	24862020	.	-	.	ID=exon-NR_155527.1-10;Parent=rna-NR_155527.1;Dbxref=GeneID:108013,GenBank:NR_155527.1,MGI:MGI:1932407;gbkey=misc_RNA;gene=Celf4;product=CUGBP%2C Elav-like family member 4%2C transcript variant 62;transcript_id=NR_155527.1;extra_copy_number=0
CM058258.1	Liftoff	exon	24863185	24863250	.	-	.	ID=exon-NR_155527.1-9;Parent=rna-NR_155527.1;Dbxref=GeneID:108013,GenBank:NR_155527.1,MGI:MGI:1932407;gbkey=misc_RNA;gene=Celf4;product=CUGBP%2C Elav-like family member 4%2C transcript variant 62;transcript_id=NR_155527.1;extra_copy_number=0
CM058258.1	Liftoff	exon	24866923	24867072	.	-	.	ID=exon-NR_155527.1-8;Parent=rna-NR_155527.1;Dbxref=GeneID:108013,GenBank:NR_155527.1,MGI:MGI:1932407;gbkey=misc_RNA;gene=Celf4;product=CUGBP%2C Elav-like family member 4%2C transcript variant 62;transcript_id=NR_155527.1;extra_copy_number=0
CM058258.1	Liftoff	exon	24868655	24868802	.	-	.	ID=exon-NR_155527.1-7;Parent=rna-NR_155527.1;Dbxref=GeneID:108013,GenBank:NR_155527.1,MGI:MGI:1932407;gbkey=misc_RNA;gene=Celf4;product=CUGBP%2C Elav-like family member 4%2C transcript variant 62;transcript_id=NR_155527.1;extra_copy_number=0
CM058258.1	Liftoff	exon	24869861	24870004	.	-	.	ID=exon-NR_155527.1-6;Parent=rna-NR_155527.1;Dbxref=GeneID:108013,GenBank:NR_155527.1,MGI:MGI:1932407;gbkey=misc_RNA;gene=Celf4;product=CUGBP%2C Elav-like family member 4%2C transcript variant 62;transcript_id=NR_155527.1;extra_copy_number=0
CM058258.1	Liftoff	exon	24870211	24870290	.	-	.	ID=exon-NR_155527.1-5;Parent=rna-NR_155527.1;Dbxref=GeneID:108013,GenBank:NR_155527.1,MGI:MGI:1932407;gbkey=misc_RNA;gene=Celf4;product=CUGBP%2C Elav-like family member 4%2C transcript variant 62;transcript_id=NR_155527.1;extra_copy_number=0
CM058258.1	Liftoff	exon	24870615	24870743	.	-	.	ID=exon-NR_155527.1-4;Parent=rna-NR_155527.1;Dbxref=GeneID:108013,GenBank:NR_155527.1,MGI:MGI:1932407;gbkey=misc_RNA;gene=Celf4;product=CUGBP%2C Elav-like family member 4%2C transcript variant 62;transcript_id=NR_155527.1;extra_copy_number=0
CM058258.1	Liftoff	exon	24903433	24903481	.	-	.	ID=exon-NR_155527.1-3;Parent=rna-NR_155527.1;Dbxref=GeneID:108013,GenBank:NR_155527.1,MGI:MGI:1932407;gbkey=misc_RNA;gene=Celf4;product=CUGBP%2C Elav-like family member 4%2C transcript variant 62;transcript_id=NR_155527.1;extra_copy_number=0
CM058258.1	Liftoff	exon	25045228	25045310	.	-	.	ID=exon-NR_155527.1-2;Parent=rna-NR_155527.1;Dbxref=GeneID:108013,GenBank:NR_155527.1,MGI:MGI:1932407;gbkey=misc_RNA;gene=Celf4;product=CUGBP%2C Elav-like family member 4%2C transcript variant 62;transcript_id=NR_155527.1;extra_copy_number=0
CM058258.1	Liftoff	exon	25119171	25119988	.	-	.	ID=exon-NR_155527.1-1;Parent=rna-NR_155527.1;Dbxref=GeneID:108013,GenBank:NR_155527.1,MGI:MGI:1932407;gbkey=misc_RNA;gene=Celf4;product=CUGBP%2C Elav-like family member 4%2C transcript variant 62;transcript_id=NR_155527.1;extra_copy_number=0
CM058258.1	Liftoff	transcript	24843334	25119988	.	-	.	ID=rna-NR_155528.1;Parent=gene-Celf4;Dbxref=GeneID:108013,GenBank:NR_155528.1,MGI:MGI:1932407;Name=NR_155528.1;gbkey=misc_RNA;gene=Celf4;product=CUGBP%2C Elav-like family member 4%2C transcript variant 63;transcript_id=NR_155528.1;extra_copy_number=0
CM058258.1	Liftoff	exon	24843334	24845425	.	-	.	ID=exon-NR_155528.1-14;Parent=rna-NR_155528.1;Dbxref=GeneID:108013,GenBank:NR_155528.1,MGI:MGI:1932407;gbkey=misc_RNA;gene=Celf4;product=CUGBP%2C Elav-like family member 4%2C transcript variant 63;transcript_id=NR_155528.1;extra_copy_number=0
CM058258.1	Liftoff	exon	24847484	24847568	.	-	.	ID=exon-NR_155528.1-13;Parent=rna-NR_155528.1;Dbxref=GeneID:108013,GenBank:NR_155528.1,MGI:MGI:1932407;gbkey=misc_RNA;gene=Celf4;product=CUGBP%2C Elav-like family member 4%2C transcript variant 63;transcript_id=NR_155528.1;extra_copy_number=0
CM058258.1	Liftoff	exon	24852510	24852681	.	-	.	ID=exon-NR_155528.1-12;Parent=rna-NR_155528.1;Dbxref=GeneID:108013,GenBank:NR_155528.1,MGI:MGI:1932407;gbkey=misc_RNA;gene=Celf4;product=CUGBP%2C Elav-like family member 4%2C transcript variant 63;transcript_id=NR_155528.1;extra_copy_number=0
CM058258.1	Liftoff	exon	24856857	24856940	.	-	.	ID=exon-NR_155528.1-11;Parent=rna-NR_155528.1;Dbxref=GeneID:108013,GenBank:NR_155528.1,MGI:MGI:1932407;gbkey=misc_RNA;gene=Celf4;product=CUGBP%2C Elav-like family member 4%2C transcript variant 63;transcript_id=NR_155528.1;extra_copy_number=0
CM058258.1	Liftoff	exon	24861940	24862023	.	-	.	ID=exon-NR_155528.1-10;Parent=rna-NR_155528.1;Dbxref=GeneID:108013,GenBank:NR_155528.1,MGI:MGI:1932407;gbkey=misc_RNA;gene=Celf4;product=CUGBP%2C Elav-like family member 4%2C transcript variant 63;transcript_id=NR_155528.1;extra_copy_number=0
CM058258.1	Liftoff	exon	24863185	24863250	.	-	.	ID=exon-NR_155528.1-9;Parent=rna-NR_155528.1;Dbxref=GeneID:108013,GenBank:NR_155528.1,MGI:MGI:1932407;gbkey=misc_RNA;gene=Celf4;product=CUGBP%2C Elav-like family member 4%2C transcript variant 63;transcript_id=NR_155528.1;extra_copy_number=0
CM058258.1	Liftoff	exon	24866923	24867072	.	-	.	ID=exon-NR_155528.1-8;Parent=rna-NR_155528.1;Dbxref=GeneID:108013,GenBank:NR_155528.1,MGI:MGI:1932407;gbkey=misc_RNA;gene=Celf4;product=CUGBP%2C Elav-like family member 4%2C transcript variant 63;transcript_id=NR_155528.1;extra_copy_number=0
CM058258.1	Liftoff	exon	24868655	24868802	.	-	.	ID=exon-NR_155528.1-7;Parent=rna-NR_155528.1;Dbxref=GeneID:108013,GenBank:NR_155528.1,MGI:MGI:1932407;gbkey=misc_RNA;gene=Celf4;product=CUGBP%2C Elav-like family member 4%2C transcript variant 63;transcript_id=NR_155528.1;extra_copy_number=0
CM058258.1	Liftoff	exon	24869861	24870004	.	-	.	ID=exon-NR_155528.1-6;Parent=rna-NR_155528.1;Dbxref=GeneID:108013,GenBank:NR_155528.1,MGI:MGI:1932407;gbkey=misc_RNA;gene=Celf4;product=CUGBP%2C Elav-like family member 4%2C transcript variant 63;transcript_id=NR_155528.1;extra_copy_number=0
CM058258.1	Liftoff	exon	24870211	24870290	.	-	.	ID=exon-NR_155528.1-5;Parent=rna-NR_155528.1;Dbxref=GeneID:108013,GenBank:NR_155528.1,MGI:MGI:1932407;gbkey=misc_RNA;gene=Celf4;product=CUGBP%2C Elav-like family member 4%2C transcript variant 63;transcript_id=NR_155528.1;extra_copy_number=0
CM058258.1	Liftoff	exon	24870615	24870740	.	-	.	ID=exon-NR_155528.1-4;Parent=rna-NR_155528.1;Dbxref=GeneID:108013,GenBank:NR_155528.1,MGI:MGI:1932407;gbkey=misc_RNA;gene=Celf4;product=CUGBP%2C Elav-like family member 4%2C transcript variant 63;transcript_id=NR_155528.1;extra_copy_number=0
CM058258.1	Liftoff	exon	24903433	24903481	.	-	.	ID=exon-NR_155528.1-3;Parent=rna-NR_155528.1;Dbxref=GeneID:108013,GenBank:NR_155528.1,MGI:MGI:1932407;gbkey=misc_RNA;gene=Celf4;product=CUGBP%2C Elav-like family member 4%2C transcript variant 63;transcript_id=NR_155528.1;extra_copy_number=0
CM058258.1	Liftoff	exon	25045228	25045310	.	-	.	ID=exon-NR_155528.1-2;Parent=rna-NR_155528.1;Dbxref=GeneID:108013,GenBank:NR_155528.1,MGI:MGI:1932407;gbkey=misc_RNA;gene=Celf4;product=CUGBP%2C Elav-like family member 4%2C transcript variant 63;transcript_id=NR_155528.1;extra_copy_number=0
CM058258.1	Liftoff	exon	25119171	25119988	.	-	.	ID=exon-NR_155528.1-1;Parent=rna-NR_155528.1;Dbxref=GeneID:108013,GenBank:NR_155528.1,MGI:MGI:1932407;gbkey=misc_RNA;gene=Celf4;product=CUGBP%2C Elav-like family member 4%2C transcript variant 63;transcript_id=NR_155528.1;extra_copy_number=0
CM058258.1	Liftoff	transcript	24843334	25119988	.	-	.	ID=rna-NR_155529.1;Parent=gene-Celf4;Dbxref=GeneID:108013,GenBank:NR_155529.1,MGI:MGI:1932407;Name=NR_155529.1;gbkey=misc_RNA;gene=Celf4;product=CUGBP%2C Elav-like family member 4%2C transcript variant 64;transcript_id=NR_155529.1;extra_copy_number=0
CM058258.1	Liftoff	exon	24843334	24845425	.	-	.	ID=exon-NR_155529.1-14;Parent=rna-NR_155529.1;Dbxref=GeneID:108013,GenBank:NR_155529.1,MGI:MGI:1932407;gbkey=misc_RNA;gene=Celf4;product=CUGBP%2C Elav-like family member 4%2C transcript variant 64;transcript_id=NR_155529.1;extra_copy_number=0
CM058258.1	Liftoff	exon	24847484	24847568	.	-	.	ID=exon-NR_155529.1-13;Parent=rna-NR_155529.1;Dbxref=GeneID:108013,GenBank:NR_155529.1,MGI:MGI:1932407;gbkey=misc_RNA;gene=Celf4;product=CUGBP%2C Elav-like family member 4%2C transcript variant 64;transcript_id=NR_155529.1;extra_copy_number=0
CM058258.1	Liftoff	exon	24852510	24852681	.	-	.	ID=exon-NR_155529.1-12;Parent=rna-NR_155529.1;Dbxref=GeneID:108013,GenBank:NR_155529.1,MGI:MGI:1932407;gbkey=misc_RNA;gene=Celf4;product=CUGBP%2C Elav-like family member 4%2C transcript variant 64;transcript_id=NR_155529.1;extra_copy_number=0
CM058258.1	Liftoff	exon	24856857	24856940	.	-	.	ID=exon-NR_155529.1-11;Parent=rna-NR_155529.1;Dbxref=GeneID:108013,GenBank:NR_155529.1,MGI:MGI:1932407;gbkey=misc_RNA;gene=Celf4;product=CUGBP%2C Elav-like family member 4%2C transcript variant 64;transcript_id=NR_155529.1;extra_copy_number=0
CM058258.1	Liftoff	exon	24861940	24862020	.	-	.	ID=exon-NR_155529.1-10;Parent=rna-NR_155529.1;Dbxref=GeneID:108013,GenBank:NR_155529.1,MGI:MGI:1932407;gbkey=misc_RNA;gene=Celf4;product=CUGBP%2C Elav-like family member 4%2C transcript variant 64;transcript_id=NR_155529.1;extra_copy_number=0
CM058258.1	Liftoff	exon	24863185	24863250	.	-	.	ID=exon-NR_155529.1-9;Parent=rna-NR_155529.1;Dbxref=GeneID:108013,GenBank:NR_155529.1,MGI:MGI:1932407;gbkey=misc_RNA;gene=Celf4;product=CUGBP%2C Elav-like family member 4%2C transcript variant 64;transcript_id=NR_155529.1;extra_copy_number=0
CM058258.1	Liftoff	exon	24866923	24867072	.	-	.	ID=exon-NR_155529.1-8;Parent=rna-NR_155529.1;Dbxref=GeneID:108013,GenBank:NR_155529.1,MGI:MGI:1932407;gbkey=misc_RNA;gene=Celf4;product=CUGBP%2C Elav-like family member 4%2C transcript variant 64;transcript_id=NR_155529.1;extra_copy_number=0
CM058258.1	Liftoff	exon	24868655	24868802	.	-	.	ID=exon-NR_155529.1-7;Parent=rna-NR_155529.1;Dbxref=GeneID:108013,GenBank:NR_155529.1,MGI:MGI:1932407;gbkey=misc_RNA;gene=Celf4;product=CUGBP%2C Elav-like family member 4%2C transcript variant 64;transcript_id=NR_155529.1;extra_copy_number=0
CM058258.1	Liftoff	exon	24869861	24870004	.	-	.	ID=exon-NR_155529.1-6;Parent=rna-NR_155529.1;Dbxref=GeneID:108013,GenBank:NR_155529.1,MGI:MGI:1932407;gbkey=misc_RNA;gene=Celf4;product=CUGBP%2C Elav-like family member 4%2C transcript variant 64;transcript_id=NR_155529.1;extra_copy_number=0
CM058258.1	Liftoff	exon	24870211	24870290	.	-	.	ID=exon-NR_155529.1-5;Parent=rna-NR_155529.1;Dbxref=GeneID:108013,GenBank:NR_155529.1,MGI:MGI:1932407;gbkey=misc_RNA;gene=Celf4;product=CUGBP%2C Elav-like family member 4%2C transcript variant 64;transcript_id=NR_155529.1;extra_copy_number=0
CM058258.1	Liftoff	exon	24870615	24870740	.	-	.	ID=exon-NR_155529.1-4;Parent=rna-NR_155529.1;Dbxref=GeneID:108013,GenBank:NR_155529.1,MGI:MGI:1932407;gbkey=misc_RNA;gene=Celf4;product=CUGBP%2C Elav-like family member 4%2C transcript variant 64;transcript_id=NR_155529.1;extra_copy_number=0
CM058258.1	Liftoff	exon	24903433	24903481	.	-	.	ID=exon-NR_155529.1-3;Parent=rna-NR_155529.1;Dbxref=GeneID:108013,GenBank:NR_155529.1,MGI:MGI:1932407;gbkey=misc_RNA;gene=Celf4;product=CUGBP%2C Elav-like family member 4%2C transcript variant 64;transcript_id=NR_155529.1;extra_copy_number=0
CM058258.1	Liftoff	exon	25045228	25045310	.	-	.	ID=exon-NR_155529.1-2;Parent=rna-NR_155529.1;Dbxref=GeneID:108013,GenBank:NR_155529.1,MGI:MGI:1932407;gbkey=misc_RNA;gene=Celf4;product=CUGBP%2C Elav-like family member 4%2C transcript variant 64;transcript_id=NR_155529.1;extra_copy_number=0
CM058258.1	Liftoff	exon	25119171	25119988	.	-	.	ID=exon-NR_155529.1-1;Parent=rna-NR_155529.1;Dbxref=GeneID:108013,GenBank:NR_155529.1,MGI:MGI:1932407;gbkey=misc_RNA;gene=Celf4;product=CUGBP%2C Elav-like family member 4%2C transcript variant 64;transcript_id=NR_155529.1;extra_copy_number=0
CM058258.1	Liftoff	transcript	24843334	25119988	.	-	.	ID=rna-NR_155530.1;Parent=gene-Celf4;Dbxref=GeneID:108013,GenBank:NR_155530.1,MGI:MGI:1932407;Name=NR_155530.1;gbkey=misc_RNA;gene=Celf4;product=CUGBP%2C Elav-like family member 4%2C transcript variant 65;transcript_id=NR_155530.1;extra_copy_number=0
CM058258.1	Liftoff	exon	24843334	24845425	.	-	.	ID=exon-NR_155530.1-14;Parent=rna-NR_155530.1;Dbxref=GeneID:108013,GenBank:NR_155530.1,MGI:MGI:1932407;gbkey=misc_RNA;gene=Celf4;product=CUGBP%2C Elav-like family member 4%2C transcript variant 65;transcript_id=NR_155530.1;extra_copy_number=0
CM058258.1	Liftoff	exon	24847484	24847568	.	-	.	ID=exon-NR_155530.1-13;Parent=rna-NR_155530.1;Dbxref=GeneID:108013,GenBank:NR_155530.1,MGI:MGI:1932407;gbkey=misc_RNA;gene=Celf4;product=CUGBP%2C Elav-like family member 4%2C transcript variant 65;transcript_id=NR_155530.1;extra_copy_number=0
CM058258.1	Liftoff	exon	24852510	24852681	.	-	.	ID=exon-NR_155530.1-12;Parent=rna-NR_155530.1;Dbxref=GeneID:108013,GenBank:NR_155530.1,MGI:MGI:1932407;gbkey=misc_RNA;gene=Celf4;product=CUGBP%2C Elav-like family member 4%2C transcript variant 65;transcript_id=NR_155530.1;extra_copy_number=0
CM058258.1	Liftoff	exon	24856857	24856940	.	-	.	ID=exon-NR_155530.1-11;Parent=rna-NR_155530.1;Dbxref=GeneID:108013,GenBank:NR_155530.1,MGI:MGI:1932407;gbkey=misc_RNA;gene=Celf4;product=CUGBP%2C Elav-like family member 4%2C transcript variant 65;transcript_id=NR_155530.1;extra_copy_number=0
CM058258.1	Liftoff	exon	24861940	24862020	.	-	.	ID=exon-NR_155530.1-10;Parent=rna-NR_155530.1;Dbxref=GeneID:108013,GenBank:NR_155530.1,MGI:MGI:1932407;gbkey=misc_RNA;gene=Celf4;product=CUGBP%2C Elav-like family member 4%2C transcript variant 65;transcript_id=NR_155530.1;extra_copy_number=0
CM058258.1	Liftoff	exon	24863185	24863250	.	-	.	ID=exon-NR_155530.1-9;Parent=rna-NR_155530.1;Dbxref=GeneID:108013,GenBank:NR_155530.1,MGI:MGI:1932407;gbkey=misc_RNA;gene=Celf4;product=CUGBP%2C Elav-like family member 4%2C transcript variant 65;transcript_id=NR_155530.1;extra_copy_number=0
CM058258.1	Liftoff	exon	24866923	24867072	.	-	.	ID=exon-NR_155530.1-8;Parent=rna-NR_155530.1;Dbxref=GeneID:108013,GenBank:NR_155530.1,MGI:MGI:1932407;gbkey=misc_RNA;gene=Celf4;product=CUGBP%2C Elav-like family member 4%2C transcript variant 65;transcript_id=NR_155530.1;extra_copy_number=0
CM058258.1	Liftoff	exon	24868655	24868799	.	-	.	ID=exon-NR_155530.1-7;Parent=rna-NR_155530.1;Dbxref=GeneID:108013,GenBank:NR_155530.1,MGI:MGI:1932407;gbkey=misc_RNA;gene=Celf4;product=CUGBP%2C Elav-like family member 4%2C transcript variant 65;transcript_id=NR_155530.1;extra_copy_number=0
CM058258.1	Liftoff	exon	24869861	24870004	.	-	.	ID=exon-NR_155530.1-6;Parent=rna-NR_155530.1;Dbxref=GeneID:108013,GenBank:NR_155530.1,MGI:MGI:1932407;gbkey=misc_RNA;gene=Celf4;product=CUGBP%2C Elav-like family member 4%2C transcript variant 65;transcript_id=NR_155530.1;extra_copy_number=0
CM058258.1	Liftoff	exon	24870211	24870290	.	-	.	ID=exon-NR_155530.1-5;Parent=rna-NR_155530.1;Dbxref=GeneID:108013,GenBank:NR_155530.1,MGI:MGI:1932407;gbkey=misc_RNA;gene=Celf4;product=CUGBP%2C Elav-like family member 4%2C transcript variant 65;transcript_id=NR_155530.1;extra_copy_number=0
CM058258.1	Liftoff	exon	24870615	24870740	.	-	.	ID=exon-NR_155530.1-4;Parent=rna-NR_155530.1;Dbxref=GeneID:108013,GenBank:NR_155530.1,MGI:MGI:1932407;gbkey=misc_RNA;gene=Celf4;product=CUGBP%2C Elav-like family member 4%2C transcript variant 65;transcript_id=NR_155530.1;extra_copy_number=0
CM058258.1	Liftoff	exon	24903430	24903481	.	-	.	ID=exon-NR_155530.1-3;Parent=rna-NR_155530.1;Dbxref=GeneID:108013,GenBank:NR_155530.1,MGI:MGI:1932407;gbkey=misc_RNA;gene=Celf4;product=CUGBP%2C Elav-like family member 4%2C transcript variant 65;transcript_id=NR_155530.1;extra_copy_number=0
CM058258.1	Liftoff	exon	25045228	25045310	.	-	.	ID=exon-NR_155530.1-2;Parent=rna-NR_155530.1;Dbxref=GeneID:108013,GenBank:NR_155530.1,MGI:MGI:1932407;gbkey=misc_RNA;gene=Celf4;product=CUGBP%2C Elav-like family member 4%2C transcript variant 65;transcript_id=NR_155530.1;extra_copy_number=0
CM058258.1	Liftoff	exon	25119171	25119988	.	-	.	ID=exon-NR_155530.1-1;Parent=rna-NR_155530.1;Dbxref=GeneID:108013,GenBank:NR_155530.1,MGI:MGI:1932407;gbkey=misc_RNA;gene=Celf4;product=CUGBP%2C Elav-like family member 4%2C transcript variant 65;transcript_id=NR_155530.1;extra_copy_number=0
CM058258.1	Liftoff	transcript	24843334	25119988	.	-	.	ID=rna-NR_155531.1;Parent=gene-Celf4;Dbxref=GeneID:108013,GenBank:NR_155531.1,MGI:MGI:1932407;Name=NR_155531.1;gbkey=misc_RNA;gene=Celf4;product=CUGBP%2C Elav-like family member 4%2C transcript variant 66;transcript_id=NR_155531.1;extra_copy_number=0
CM058258.1	Liftoff	exon	24843334	24845425	.	-	.	ID=exon-NR_155531.1-14;Parent=rna-NR_155531.1;Dbxref=GeneID:108013,GenBank:NR_155531.1,MGI:MGI:1932407;gbkey=misc_RNA;gene=Celf4;product=CUGBP%2C Elav-like family member 4%2C transcript variant 66;transcript_id=NR_155531.1;extra_copy_number=0
CM058258.1	Liftoff	exon	24848180	24848216	.	-	.	ID=exon-NR_155531.1-13;Parent=rna-NR_155531.1;Dbxref=GeneID:108013,GenBank:NR_155531.1,MGI:MGI:1932407;gbkey=misc_RNA;gene=Celf4;product=CUGBP%2C Elav-like family member 4%2C transcript variant 66;transcript_id=NR_155531.1;extra_copy_number=0
CM058258.1	Liftoff	exon	24852510	24852681	.	-	.	ID=exon-NR_155531.1-12;Parent=rna-NR_155531.1;Dbxref=GeneID:108013,GenBank:NR_155531.1,MGI:MGI:1932407;gbkey=misc_RNA;gene=Celf4;product=CUGBP%2C Elav-like family member 4%2C transcript variant 66;transcript_id=NR_155531.1;extra_copy_number=0
CM058258.1	Liftoff	exon	24856857	24856940	.	-	.	ID=exon-NR_155531.1-11;Parent=rna-NR_155531.1;Dbxref=GeneID:108013,GenBank:NR_155531.1,MGI:MGI:1932407;gbkey=misc_RNA;gene=Celf4;product=CUGBP%2C Elav-like family member 4%2C transcript variant 66;transcript_id=NR_155531.1;extra_copy_number=0
CM058258.1	Liftoff	exon	24861940	24862020	.	-	.	ID=exon-NR_155531.1-10;Parent=rna-NR_155531.1;Dbxref=GeneID:108013,GenBank:NR_155531.1,MGI:MGI:1932407;gbkey=misc_RNA;gene=Celf4;product=CUGBP%2C Elav-like family member 4%2C transcript variant 66;transcript_id=NR_155531.1;extra_copy_number=0
CM058258.1	Liftoff	exon	24863185	24863250	.	-	.	ID=exon-NR_155531.1-9;Parent=rna-NR_155531.1;Dbxref=GeneID:108013,GenBank:NR_155531.1,MGI:MGI:1932407;gbkey=misc_RNA;gene=Celf4;product=CUGBP%2C Elav-like family member 4%2C transcript variant 66;transcript_id=NR_155531.1;extra_copy_number=0
CM058258.1	Liftoff	exon	24866923	24867072	.	-	.	ID=exon-NR_155531.1-8;Parent=rna-NR_155531.1;Dbxref=GeneID:108013,GenBank:NR_155531.1,MGI:MGI:1932407;gbkey=misc_RNA;gene=Celf4;product=CUGBP%2C Elav-like family member 4%2C transcript variant 66;transcript_id=NR_155531.1;extra_copy_number=0
CM058258.1	Liftoff	exon	24868655	24868802	.	-	.	ID=exon-NR_155531.1-7;Parent=rna-NR_155531.1;Dbxref=GeneID:108013,GenBank:NR_155531.1,MGI:MGI:1932407;gbkey=misc_RNA;gene=Celf4;product=CUGBP%2C Elav-like family member 4%2C transcript variant 66;transcript_id=NR_155531.1;extra_copy_number=0
CM058258.1	Liftoff	exon	24869861	24870004	.	-	.	ID=exon-NR_155531.1-6;Parent=rna-NR_155531.1;Dbxref=GeneID:108013,GenBank:NR_155531.1,MGI:MGI:1932407;gbkey=misc_RNA;gene=Celf4;product=CUGBP%2C Elav-like family member 4%2C transcript variant 66;transcript_id=NR_155531.1;extra_copy_number=0
CM058258.1	Liftoff	exon	24870211	24870290	.	-	.	ID=exon-NR_155531.1-5;Parent=rna-NR_155531.1;Dbxref=GeneID:108013,GenBank:NR_155531.1,MGI:MGI:1932407;gbkey=misc_RNA;gene=Celf4;product=CUGBP%2C Elav-like family member 4%2C transcript variant 66;transcript_id=NR_155531.1;extra_copy_number=0
CM058258.1	Liftoff	exon	24870615	24870740	.	-	.	ID=exon-NR_155531.1-4;Parent=rna-NR_155531.1;Dbxref=GeneID:108013,GenBank:NR_155531.1,MGI:MGI:1932407;gbkey=misc_RNA;gene=Celf4;product=CUGBP%2C Elav-like family member 4%2C transcript variant 66;transcript_id=NR_155531.1;extra_copy_number=0
CM058258.1	Liftoff	exon	24903433	24903481	.	-	.	ID=exon-NR_155531.1-3;Parent=rna-NR_155531.1;Dbxref=GeneID:108013,GenBank:NR_155531.1,MGI:MGI:1932407;gbkey=misc_RNA;gene=Celf4;product=CUGBP%2C Elav-like family member 4%2C transcript variant 66;transcript_id=NR_155531.1;extra_copy_number=0
CM058258.1	Liftoff	exon	25045228	25045310	.	-	.	ID=exon-NR_155531.1-2;Parent=rna-NR_155531.1;Dbxref=GeneID:108013,GenBank:NR_155531.1,MGI:MGI:1932407;gbkey=misc_RNA;gene=Celf4;product=CUGBP%2C Elav-like family member 4%2C transcript variant 66;transcript_id=NR_155531.1;extra_copy_number=0
CM058258.1	Liftoff	exon	25119171	25119988	.	-	.	ID=exon-NR_155531.1-1;Parent=rna-NR_155531.1;Dbxref=GeneID:108013,GenBank:NR_155531.1,MGI:MGI:1932407;gbkey=misc_RNA;gene=Celf4;product=CUGBP%2C Elav-like family member 4%2C transcript variant 66;transcript_id=NR_155531.1;extra_copy_number=0
CM058258.1	Liftoff	transcript	24843334	25119988	.	-	.	ID=rna-NR_155532.1;Parent=gene-Celf4;Dbxref=GeneID:108013,GenBank:NR_155532.1,MGI:MGI:1932407;Name=NR_155532.1;gbkey=misc_RNA;gene=Celf4;product=CUGBP%2C Elav-like family member 4%2C transcript variant 67;transcript_id=NR_155532.1;extra_copy_number=0
CM058258.1	Liftoff	exon	24843334	24845425	.	-	.	ID=exon-NR_155532.1-14;Parent=rna-NR_155532.1;Dbxref=GeneID:108013,GenBank:NR_155532.1,MGI:MGI:1932407;gbkey=misc_RNA;gene=Celf4;product=CUGBP%2C Elav-like family member 4%2C transcript variant 67;transcript_id=NR_155532.1;extra_copy_number=0
CM058258.1	Liftoff	exon	24847484	24847568	.	-	.	ID=exon-NR_155532.1-13;Parent=rna-NR_155532.1;Dbxref=GeneID:108013,GenBank:NR_155532.1,MGI:MGI:1932407;gbkey=misc_RNA;gene=Celf4;product=CUGBP%2C Elav-like family member 4%2C transcript variant 67;transcript_id=NR_155532.1;extra_copy_number=0
CM058258.1	Liftoff	exon	24852510	24852681	.	-	.	ID=exon-NR_155532.1-12;Parent=rna-NR_155532.1;Dbxref=GeneID:108013,GenBank:NR_155532.1,MGI:MGI:1932407;gbkey=misc_RNA;gene=Celf4;product=CUGBP%2C Elav-like family member 4%2C transcript variant 67;transcript_id=NR_155532.1;extra_copy_number=0
CM058258.1	Liftoff	exon	24856857	24856940	.	-	.	ID=exon-NR_155532.1-11;Parent=rna-NR_155532.1;Dbxref=GeneID:108013,GenBank:NR_155532.1,MGI:MGI:1932407;gbkey=misc_RNA;gene=Celf4;product=CUGBP%2C Elav-like family member 4%2C transcript variant 67;transcript_id=NR_155532.1;extra_copy_number=0
CM058258.1	Liftoff	exon	24861940	24862020	.	-	.	ID=exon-NR_155532.1-10;Parent=rna-NR_155532.1;Dbxref=GeneID:108013,GenBank:NR_155532.1,MGI:MGI:1932407;gbkey=misc_RNA;gene=Celf4;product=CUGBP%2C Elav-like family member 4%2C transcript variant 67;transcript_id=NR_155532.1;extra_copy_number=0
CM058258.1	Liftoff	exon	24863185	24863250	.	-	.	ID=exon-NR_155532.1-9;Parent=rna-NR_155532.1;Dbxref=GeneID:108013,GenBank:NR_155532.1,MGI:MGI:1932407;gbkey=misc_RNA;gene=Celf4;product=CUGBP%2C Elav-like family member 4%2C transcript variant 67;transcript_id=NR_155532.1;extra_copy_number=0
CM058258.1	Liftoff	exon	24866923	24867072	.	-	.	ID=exon-NR_155532.1-8;Parent=rna-NR_155532.1;Dbxref=GeneID:108013,GenBank:NR_155532.1,MGI:MGI:1932407;gbkey=misc_RNA;gene=Celf4;product=CUGBP%2C Elav-like family member 4%2C transcript variant 67;transcript_id=NR_155532.1;extra_copy_number=0
CM058258.1	Liftoff	exon	24868655	24868799	.	-	.	ID=exon-NR_155532.1-7;Parent=rna-NR_155532.1;Dbxref=GeneID:108013,GenBank:NR_155532.1,MGI:MGI:1932407;gbkey=misc_RNA;gene=Celf4;product=CUGBP%2C Elav-like family member 4%2C transcript variant 67;transcript_id=NR_155532.1;extra_copy_number=0
CM058258.1	Liftoff	exon	24869861	24870004	.	-	.	ID=exon-NR_155532.1-6;Parent=rna-NR_155532.1;Dbxref=GeneID:108013,GenBank:NR_155532.1,MGI:MGI:1932407;gbkey=misc_RNA;gene=Celf4;product=CUGBP%2C Elav-like family member 4%2C transcript variant 67;transcript_id=NR_155532.1;extra_copy_number=0
CM058258.1	Liftoff	exon	24870211	24870290	.	-	.	ID=exon-NR_155532.1-5;Parent=rna-NR_155532.1;Dbxref=GeneID:108013,GenBank:NR_155532.1,MGI:MGI:1932407;gbkey=misc_RNA;gene=Celf4;product=CUGBP%2C Elav-like family member 4%2C transcript variant 67;transcript_id=NR_155532.1;extra_copy_number=0
CM058258.1	Liftoff	exon	24870615	24870740	.	-	.	ID=exon-NR_155532.1-4;Parent=rna-NR_155532.1;Dbxref=GeneID:108013,GenBank:NR_155532.1,MGI:MGI:1932407;gbkey=misc_RNA;gene=Celf4;product=CUGBP%2C Elav-like family member 4%2C transcript variant 67;transcript_id=NR_155532.1;extra_copy_number=0
CM058258.1	Liftoff	exon	24903403	24903481	.	-	.	ID=exon-NR_155532.1-3;Parent=rna-NR_155532.1;Dbxref=GeneID:108013,GenBank:NR_155532.1,MGI:MGI:1932407;gbkey=misc_RNA;gene=Celf4;product=CUGBP%2C Elav-like family member 4%2C transcript variant 67;transcript_id=NR_155532.1;extra_copy_number=0
CM058258.1	Liftoff	exon	25045228	25045310	.	-	.	ID=exon-NR_155532.1-2;Parent=rna-NR_155532.1;Dbxref=GeneID:108013,GenBank:NR_155532.1,MGI:MGI:1932407;gbkey=misc_RNA;gene=Celf4;product=CUGBP%2C Elav-like family member 4%2C transcript variant 67;transcript_id=NR_155532.1;extra_copy_number=0
CM058258.1	Liftoff	exon	25119171	25119988	.	-	.	ID=exon-NR_155532.1-1;Parent=rna-NR_155532.1;Dbxref=GeneID:108013,GenBank:NR_155532.1,MGI:MGI:1932407;gbkey=misc_RNA;gene=Celf4;product=CUGBP%2C Elav-like family member 4%2C transcript variant 67;transcript_id=NR_155532.1;extra_copy_number=0
CM058258.1	Liftoff	transcript	24843334	25119988	.	-	.	ID=rna-NR_155533.1;Parent=gene-Celf4;Dbxref=GeneID:108013,GenBank:NR_155533.1,MGI:MGI:1932407;Name=NR_155533.1;gbkey=misc_RNA;gene=Celf4;product=CUGBP%2C Elav-like family member 4%2C transcript variant 68;transcript_id=NR_155533.1;extra_copy_number=0
CM058258.1	Liftoff	exon	24843334	24845425	.	-	.	ID=exon-NR_155533.1-14;Parent=rna-NR_155533.1;Dbxref=GeneID:108013,GenBank:NR_155533.1,MGI:MGI:1932407;gbkey=misc_RNA;gene=Celf4;product=CUGBP%2C Elav-like family member 4%2C transcript variant 68;transcript_id=NR_155533.1;extra_copy_number=0
CM058258.1	Liftoff	exon	24847484	24847568	.	-	.	ID=exon-NR_155533.1-13;Parent=rna-NR_155533.1;Dbxref=GeneID:108013,GenBank:NR_155533.1,MGI:MGI:1932407;gbkey=misc_RNA;gene=Celf4;product=CUGBP%2C Elav-like family member 4%2C transcript variant 68;transcript_id=NR_155533.1;extra_copy_number=0
CM058258.1	Liftoff	exon	24852510	24852681	.	-	.	ID=exon-NR_155533.1-12;Parent=rna-NR_155533.1;Dbxref=GeneID:108013,GenBank:NR_155533.1,MGI:MGI:1932407;gbkey=misc_RNA;gene=Celf4;product=CUGBP%2C Elav-like family member 4%2C transcript variant 68;transcript_id=NR_155533.1;extra_copy_number=0
CM058258.1	Liftoff	exon	24856857	24856940	.	-	.	ID=exon-NR_155533.1-11;Parent=rna-NR_155533.1;Dbxref=GeneID:108013,GenBank:NR_155533.1,MGI:MGI:1932407;gbkey=misc_RNA;gene=Celf4;product=CUGBP%2C Elav-like family member 4%2C transcript variant 68;transcript_id=NR_155533.1;extra_copy_number=0
CM058258.1	Liftoff	exon	24861940	24862020	.	-	.	ID=exon-NR_155533.1-10;Parent=rna-NR_155533.1;Dbxref=GeneID:108013,GenBank:NR_155533.1,MGI:MGI:1932407;gbkey=misc_RNA;gene=Celf4;product=CUGBP%2C Elav-like family member 4%2C transcript variant 68;transcript_id=NR_155533.1;extra_copy_number=0
CM058258.1	Liftoff	exon	24863185	24863250	.	-	.	ID=exon-NR_155533.1-9;Parent=rna-NR_155533.1;Dbxref=GeneID:108013,GenBank:NR_155533.1,MGI:MGI:1932407;gbkey=misc_RNA;gene=Celf4;product=CUGBP%2C Elav-like family member 4%2C transcript variant 68;transcript_id=NR_155533.1;extra_copy_number=0
CM058258.1	Liftoff	exon	24866923	24867072	.	-	.	ID=exon-NR_155533.1-8;Parent=rna-NR_155533.1;Dbxref=GeneID:108013,GenBank:NR_155533.1,MGI:MGI:1932407;gbkey=misc_RNA;gene=Celf4;product=CUGBP%2C Elav-like family member 4%2C transcript variant 68;transcript_id=NR_155533.1;extra_copy_number=0
CM058258.1	Liftoff	exon	24868655	24868799	.	-	.	ID=exon-NR_155533.1-7;Parent=rna-NR_155533.1;Dbxref=GeneID:108013,GenBank:NR_155533.1,MGI:MGI:1932407;gbkey=misc_RNA;gene=Celf4;product=CUGBP%2C Elav-like family member 4%2C transcript variant 68;transcript_id=NR_155533.1;extra_copy_number=0
CM058258.1	Liftoff	exon	24869861	24870004	.	-	.	ID=exon-NR_155533.1-6;Parent=rna-NR_155533.1;Dbxref=GeneID:108013,GenBank:NR_155533.1,MGI:MGI:1932407;gbkey=misc_RNA;gene=Celf4;product=CUGBP%2C Elav-like family member 4%2C transcript variant 68;transcript_id=NR_155533.1;extra_copy_number=0
CM058258.1	Liftoff	exon	24870211	24870290	.	-	.	ID=exon-NR_155533.1-5;Parent=rna-NR_155533.1;Dbxref=GeneID:108013,GenBank:NR_155533.1,MGI:MGI:1932407;gbkey=misc_RNA;gene=Celf4;product=CUGBP%2C Elav-like family member 4%2C transcript variant 68;transcript_id=NR_155533.1;extra_copy_number=0
CM058258.1	Liftoff	exon	24870615	24870743	.	-	.	ID=exon-NR_155533.1-4;Parent=rna-NR_155533.1;Dbxref=GeneID:108013,GenBank:NR_155533.1,MGI:MGI:1932407;gbkey=misc_RNA;gene=Celf4;product=CUGBP%2C Elav-like family member 4%2C transcript variant 68;transcript_id=NR_155533.1;extra_copy_number=0
CM058258.1	Liftoff	exon	24903403	24903481	.	-	.	ID=exon-NR_155533.1-3;Parent=rna-NR_155533.1;Dbxref=GeneID:108013,GenBank:NR_155533.1,MGI:MGI:1932407;gbkey=misc_RNA;gene=Celf4;product=CUGBP%2C Elav-like family member 4%2C transcript variant 68;transcript_id=NR_155533.1;extra_copy_number=0
CM058258.1	Liftoff	exon	25045228	25045310	.	-	.	ID=exon-NR_155533.1-2;Parent=rna-NR_155533.1;Dbxref=GeneID:108013,GenBank:NR_155533.1,MGI:MGI:1932407;gbkey=misc_RNA;gene=Celf4;product=CUGBP%2C Elav-like family member 4%2C transcript variant 68;transcript_id=NR_155533.1;extra_copy_number=0
CM058258.1	Liftoff	exon	25119171	25119988	.	-	.	ID=exon-NR_155533.1-1;Parent=rna-NR_155533.1;Dbxref=GeneID:108013,GenBank:NR_155533.1,MGI:MGI:1932407;gbkey=misc_RNA;gene=Celf4;product=CUGBP%2C Elav-like family member 4%2C transcript variant 68;transcript_id=NR_155533.1;extra_copy_number=0
CM058258.1	Liftoff	gene	24870821	24873778	.	+	.	ID=gene-Gm32825;Dbxref=GeneID:102635506,MGI:MGI:5591984;Name=Gm32825;description=predicted gene%2C 32825;gbkey=Gene;gene=Gm32825;gene_biotype=lncRNA;coverage=1.0;sequence_ID=1.0;extra_copy_number=0;copy_num_ID=gene-Gm32825_0
CM058258.1	Liftoff	lnc_RNA	24870821	24873778	.	+	.	ID=rna-XR_386110.2;Parent=gene-Gm32825;Dbxref=GeneID:102635506,GenBank:XR_386110.2,MGI:MGI:5591984;Name=XR_386110.2;gbkey=ncRNA;gene=Gm32825;model_evidence=Supporting evidence includes similarity to: 11 long SRA reads%2C and 100%25 coverage of the annotated genomic feature by RNAseq alignments%2C including 6 samples with support for all annotated introns;product=predicted gene%2C 32825;transcript_id=XR_386110.2;extra_copy_number=0
CM058258.1	Liftoff	exon	24870821	24871012	.	+	.	ID=exon-XR_386110.2-1;Parent=rna-XR_386110.2;Dbxref=GeneID:102635506,GenBank:XR_386110.2,MGI:MGI:5591984;gbkey=ncRNA;gene=Gm32825;product=predicted gene%2C 32825;transcript_id=XR_386110.2;extra_copy_number=0
CM058258.1	Liftoff	exon	24872967	24873778	.	+	.	ID=exon-XR_386110.2-2;Parent=rna-XR_386110.2;Dbxref=GeneID:102635506,GenBank:XR_386110.2,MGI:MGI:5591984;gbkey=ncRNA;gene=Gm32825;product=predicted gene%2C 32825;transcript_id=XR_386110.2;extra_copy_number=0
CM058258.1	Liftoff	gene	24948416	24969630	.	+	.	ID=gene-Gm3227;Dbxref=GeneID:100041241,MGI:MGI:3781405;Name=Gm3227;description=predicted gene 3227;gbkey=Gene;gene=Gm3227;gene_biotype=lncRNA;coverage=1.0;sequence_ID=0.999;extra_copy_number=0;copy_num_ID=gene-Gm3227_0
CM058258.1	Liftoff	lnc_RNA	24948416	24969630	.	+	.	ID=rna-XR_003952587.2;Parent=gene-Gm3227;Dbxref=GeneID:100041241,GenBank:XR_003952587.2,MGI:MGI:3781405;Name=XR_003952587.2;gbkey=ncRNA;gene=Gm3227;model_evidence=Supporting evidence includes similarity to: 2 ESTs%2C 380 long SRA reads%2C and 92%25 coverage of the annotated genomic feature by RNAseq alignments%2C including 1 sample with support for all annotated introns;product=predicted gene 3227;transcript_id=XR_003952587.2;extra_copy_number=0
CM058258.1	Liftoff	exon	24948416	24964713	.	+	.	ID=exon-XR_003952587.2-1;Parent=rna-XR_003952587.2;Dbxref=GeneID:100041241,GenBank:XR_003952587.2,MGI:MGI:3781405;gbkey=ncRNA;gene=Gm3227;product=predicted gene 3227;transcript_id=XR_003952587.2;extra_copy_number=0
CM058258.1	Liftoff	exon	24965156	24965229	.	+	.	ID=exon-XR_003952587.2-2;Parent=rna-XR_003952587.2;Dbxref=GeneID:100041241,GenBank:XR_003952587.2,MGI:MGI:3781405;gbkey=ncRNA;gene=Gm3227;product=predicted gene 3227;transcript_id=XR_003952587.2;extra_copy_number=0
CM058258.1	Liftoff	exon	24969407	24969630	.	+	.	ID=exon-XR_003952587.2-3;Parent=rna-XR_003952587.2;Dbxref=GeneID:100041241,GenBank:XR_003952587.2,MGI:MGI:3781405;gbkey=ncRNA;gene=Gm3227;product=predicted gene 3227;transcript_id=XR_003952587.2;extra_copy_number=0
CM058258.1	Liftoff	gene	25120327	25127827	.	+	.	ID=gene-Gm32896;Dbxref=GeneID:102635605,MGI:MGI:5592055;Name=Gm32896;description=predicted gene%2C 32896;gbkey=Gene;gene=Gm32896;gene_biotype=lncRNA;coverage=1.0;sequence_ID=0.999;extra_copy_number=0;copy_num_ID=gene-Gm32896_0
CM058258.1	Liftoff	lnc_RNA	25120327	25127827	.	+	.	ID=rna-XR_003952585.1;Parent=gene-Gm32896;Dbxref=GeneID:102635605,GenBank:XR_003952585.1,MGI:MGI:5592055;Name=XR_003952585.1;gbkey=ncRNA;gene=Gm32896;model_evidence=Supporting evidence includes similarity to: 11 long SRA reads%2C and 99%25 coverage of the annotated genomic feature by RNAseq alignments%2C including 5 samples with support for all annotated introns;product=predicted gene%2C 32896;transcript_id=XR_003952585.1;extra_copy_number=0
CM058258.1	Liftoff	exon	25120327	25120399	.	+	.	ID=exon-XR_003952585.1-1;Parent=rna-XR_003952585.1;Dbxref=GeneID:102635605,GenBank:XR_003952585.1,MGI:MGI:5592055;gbkey=ncRNA;gene=Gm32896;product=predicted gene%2C 32896;transcript_id=XR_003952585.1;extra_copy_number=0
CM058258.1	Liftoff	exon	25120780	25127827	.	+	.	ID=exon-XR_003952585.1-2;Parent=rna-XR_003952585.1;Dbxref=GeneID:102635605,GenBank:XR_003952585.1,MGI:MGI:5592055;gbkey=ncRNA;gene=Gm32896;product=predicted gene%2C 32896;transcript_id=XR_003952585.1;extra_copy_number=0
CM058258.1	Liftoff	gene	25187056	25696120	.	+	.	ID=gene-Gm33228;Dbxref=GeneID:102636049,MGI:MGI:5592387;Name=Gm33228;description=predicted gene%2C 33228;gbkey=Gene;gene=Gm33228;gene_biotype=lncRNA;coverage=1.0;sequence_ID=0.999;extra_copy_number=0;copy_num_ID=gene-Gm33228_0
CM058258.1	Liftoff	lnc_RNA	25187056	25682343	.	+	.	ID=rna-XR_877236.4;Parent=gene-Gm33228;Dbxref=GeneID:102636049,GenBank:XR_877236.4,MGI:MGI:5592387;Name=XR_877236.4;gbkey=ncRNA;gene=Gm33228;model_evidence=Supporting evidence includes similarity to: 11 long SRA reads%2C and 100%25 coverage of the annotated genomic feature by RNAseq alignments%2C including 1 sample with support for all annotated introns;product=predicted gene%2C 33228%2C transcript variant X5;transcript_id=XR_877236.4;extra_copy_number=0
CM058258.1	Liftoff	exon	25187056	25188203	.	+	.	ID=exon-XR_877236.4-1;Parent=rna-XR_877236.4;Dbxref=GeneID:102636049,GenBank:XR_877236.4,MGI:MGI:5592387;gbkey=ncRNA;gene=Gm33228;product=predicted gene%2C 33228%2C transcript variant X5;transcript_id=XR_877236.4;extra_copy_number=0
CM058258.1	Liftoff	exon	25202149	25205006	.	+	.	ID=exon-XR_877236.4-2;Parent=rna-XR_877236.4;Dbxref=GeneID:102636049,GenBank:XR_877236.4,MGI:MGI:5592387;gbkey=ncRNA;gene=Gm33228;product=predicted gene%2C 33228%2C transcript variant X5;transcript_id=XR_877236.4;extra_copy_number=0
CM058258.1	Liftoff	exon	25325354	25325470	.	+	.	ID=exon-XR_877236.4-3;Parent=rna-XR_877236.4;Dbxref=GeneID:102636049,GenBank:XR_877236.4,MGI:MGI:5592387;gbkey=ncRNA;gene=Gm33228;product=predicted gene%2C 33228%2C transcript variant X5;transcript_id=XR_877236.4;extra_copy_number=0
CM058258.1	Liftoff	exon	25382087	25382220	.	+	.	ID=exon-XR_877236.4-4;Parent=rna-XR_877236.4;Dbxref=GeneID:102636049,GenBank:XR_877236.4,MGI:MGI:5592387;gbkey=ncRNA;gene=Gm33228;product=predicted gene%2C 33228%2C transcript variant X5;transcript_id=XR_877236.4;extra_copy_number=0
CM058258.1	Liftoff	exon	25388380	25388594	.	+	.	ID=exon-XR_877236.4-5;Parent=rna-XR_877236.4;Dbxref=GeneID:102636049,GenBank:XR_877236.4,MGI:MGI:5592387;gbkey=ncRNA;gene=Gm33228;product=predicted gene%2C 33228%2C transcript variant X5;transcript_id=XR_877236.4;extra_copy_number=0
CM058258.1	Liftoff	exon	25404388	25404543	.	+	.	ID=exon-XR_877236.4-6;Parent=rna-XR_877236.4;Dbxref=GeneID:102636049,GenBank:XR_877236.4,MGI:MGI:5592387;gbkey=ncRNA;gene=Gm33228;product=predicted gene%2C 33228%2C transcript variant X5;transcript_id=XR_877236.4;extra_copy_number=0
CM058258.1	Liftoff	exon	25412025	25412109	.	+	.	ID=exon-XR_877236.4-7;Parent=rna-XR_877236.4;Dbxref=GeneID:102636049,GenBank:XR_877236.4,MGI:MGI:5592387;gbkey=ncRNA;gene=Gm33228;product=predicted gene%2C 33228%2C transcript variant X5;transcript_id=XR_877236.4;extra_copy_number=0
CM058258.1	Liftoff	exon	25436824	25437060	.	+	.	ID=exon-XR_877236.4-8;Parent=rna-XR_877236.4;Dbxref=GeneID:102636049,GenBank:XR_877236.4,MGI:MGI:5592387;gbkey=ncRNA;gene=Gm33228;product=predicted gene%2C 33228%2C transcript variant X5;transcript_id=XR_877236.4;extra_copy_number=0
CM058258.1	Liftoff	exon	25509773	25509894	.	+	.	ID=exon-XR_877236.4-9;Parent=rna-XR_877236.4;Dbxref=GeneID:102636049,GenBank:XR_877236.4,MGI:MGI:5592387;gbkey=ncRNA;gene=Gm33228;product=predicted gene%2C 33228%2C transcript variant X5;transcript_id=XR_877236.4;extra_copy_number=0
CM058258.1	Liftoff	exon	25510415	25510578	.	+	.	ID=exon-XR_877236.4-10;Parent=rna-XR_877236.4;Dbxref=GeneID:102636049,GenBank:XR_877236.4,MGI:MGI:5592387;gbkey=ncRNA;gene=Gm33228;product=predicted gene%2C 33228%2C transcript variant X5;transcript_id=XR_877236.4;extra_copy_number=0
CM058258.1	Liftoff	exon	25511424	25511498	.	+	.	ID=exon-XR_877236.4-11;Parent=rna-XR_877236.4;Dbxref=GeneID:102636049,GenBank:XR_877236.4,MGI:MGI:5592387;gbkey=ncRNA;gene=Gm33228;product=predicted gene%2C 33228%2C transcript variant X5;transcript_id=XR_877236.4;extra_copy_number=0
CM058258.1	Liftoff	exon	25571671	25571730	.	+	.	ID=exon-XR_877236.4-12;Parent=rna-XR_877236.4;Dbxref=GeneID:102636049,GenBank:XR_877236.4,MGI:MGI:5592387;gbkey=ncRNA;gene=Gm33228;product=predicted gene%2C 33228%2C transcript variant X5;transcript_id=XR_877236.4;extra_copy_number=0
CM058258.1	Liftoff	exon	25573940	25574045	.	+	.	ID=exon-XR_877236.4-13;Parent=rna-XR_877236.4;Dbxref=GeneID:102636049,GenBank:XR_877236.4,MGI:MGI:5592387;gbkey=ncRNA;gene=Gm33228;product=predicted gene%2C 33228%2C transcript variant X5;transcript_id=XR_877236.4;extra_copy_number=0
CM058258.1	Liftoff	exon	25574442	25574535	.	+	.	ID=exon-XR_877236.4-14;Parent=rna-XR_877236.4;Dbxref=GeneID:102636049,GenBank:XR_877236.4,MGI:MGI:5592387;gbkey=ncRNA;gene=Gm33228;product=predicted gene%2C 33228%2C transcript variant X5;transcript_id=XR_877236.4;extra_copy_number=0
CM058258.1	Liftoff	exon	25577111	25578284	.	+	.	ID=exon-XR_877236.4-15;Parent=rna-XR_877236.4;Dbxref=GeneID:102636049,GenBank:XR_877236.4,MGI:MGI:5592387;gbkey=ncRNA;gene=Gm33228;product=predicted gene%2C 33228%2C transcript variant X5;transcript_id=XR_877236.4;extra_copy_number=0
CM058258.1	Liftoff	exon	25679794	25682343	.	+	.	ID=exon-XR_877236.4-16;Parent=rna-XR_877236.4;Dbxref=GeneID:102636049,GenBank:XR_877236.4,MGI:MGI:5592387;gbkey=ncRNA;gene=Gm33228;product=predicted gene%2C 33228%2C transcript variant X5;transcript_id=XR_877236.4;extra_copy_number=0
CM058258.1	Liftoff	lnc_RNA	25201609	25682343	.	+	.	ID=rna-XR_001782486.2;Parent=gene-Gm33228;Dbxref=GeneID:102636049,GenBank:XR_001782486.2,MGI:MGI:5592387;Name=XR_001782486.2;gbkey=ncRNA;gene=Gm33228;model_evidence=Supporting evidence includes similarity to: 11 long SRA reads%2C and 100%25 coverage of the annotated genomic feature by RNAseq alignments%2C including 1 sample with support for all annotated introns;product=predicted gene%2C 33228%2C transcript variant X19;transcript_id=XR_001782486.2;extra_copy_number=0
CM058258.1	Liftoff	exon	25201609	25205006	.	+	.	ID=exon-XR_001782486.2-1;Parent=rna-XR_001782486.2;Dbxref=GeneID:102636049,GenBank:XR_001782486.2,MGI:MGI:5592387;gbkey=ncRNA;gene=Gm33228;product=predicted gene%2C 33228%2C transcript variant X19;transcript_id=XR_001782486.2;extra_copy_number=0
CM058258.1	Liftoff	exon	25325354	25325470	.	+	.	ID=exon-XR_001782486.2-2;Parent=rna-XR_001782486.2;Dbxref=GeneID:102636049,GenBank:XR_001782486.2,MGI:MGI:5592387;gbkey=ncRNA;gene=Gm33228;product=predicted gene%2C 33228%2C transcript variant X19;transcript_id=XR_001782486.2;extra_copy_number=0
CM058258.1	Liftoff	exon	25382087	25382220	.	+	.	ID=exon-XR_001782486.2-3;Parent=rna-XR_001782486.2;Dbxref=GeneID:102636049,GenBank:XR_001782486.2,MGI:MGI:5592387;gbkey=ncRNA;gene=Gm33228;product=predicted gene%2C 33228%2C transcript variant X19;transcript_id=XR_001782486.2;extra_copy_number=0
CM058258.1	Liftoff	exon	25388380	25388443	.	+	.	ID=exon-XR_001782486.2-4;Parent=rna-XR_001782486.2;Dbxref=GeneID:102636049,GenBank:XR_001782486.2,MGI:MGI:5592387;gbkey=ncRNA;gene=Gm33228;product=predicted gene%2C 33228%2C transcript variant X19;transcript_id=XR_001782486.2;extra_copy_number=0
CM058258.1	Liftoff	exon	25436824	25437060	.	+	.	ID=exon-XR_001782486.2-5;Parent=rna-XR_001782486.2;Dbxref=GeneID:102636049,GenBank:XR_001782486.2,MGI:MGI:5592387;gbkey=ncRNA;gene=Gm33228;product=predicted gene%2C 33228%2C transcript variant X19;transcript_id=XR_001782486.2;extra_copy_number=0
CM058258.1	Liftoff	exon	25509773	25509894	.	+	.	ID=exon-XR_001782486.2-6;Parent=rna-XR_001782486.2;Dbxref=GeneID:102636049,GenBank:XR_001782486.2,MGI:MGI:5592387;gbkey=ncRNA;gene=Gm33228;product=predicted gene%2C 33228%2C transcript variant X19;transcript_id=XR_001782486.2;extra_copy_number=0
CM058258.1	Liftoff	exon	25510415	25510578	.	+	.	ID=exon-XR_001782486.2-7;Parent=rna-XR_001782486.2;Dbxref=GeneID:102636049,GenBank:XR_001782486.2,MGI:MGI:5592387;gbkey=ncRNA;gene=Gm33228;product=predicted gene%2C 33228%2C transcript variant X19;transcript_id=XR_001782486.2;extra_copy_number=0
CM058258.1	Liftoff	exon	25511424	25511498	.	+	.	ID=exon-XR_001782486.2-8;Parent=rna-XR_001782486.2;Dbxref=GeneID:102636049,GenBank:XR_001782486.2,MGI:MGI:5592387;gbkey=ncRNA;gene=Gm33228;product=predicted gene%2C 33228%2C transcript variant X19;transcript_id=XR_001782486.2;extra_copy_number=0
CM058258.1	Liftoff	exon	25571671	25571730	.	+	.	ID=exon-XR_001782486.2-9;Parent=rna-XR_001782486.2;Dbxref=GeneID:102636049,GenBank:XR_001782486.2,MGI:MGI:5592387;gbkey=ncRNA;gene=Gm33228;product=predicted gene%2C 33228%2C transcript variant X19;transcript_id=XR_001782486.2;extra_copy_number=0
CM058258.1	Liftoff	exon	25573940	25574045	.	+	.	ID=exon-XR_001782486.2-10;Parent=rna-XR_001782486.2;Dbxref=GeneID:102636049,GenBank:XR_001782486.2,MGI:MGI:5592387;gbkey=ncRNA;gene=Gm33228;product=predicted gene%2C 33228%2C transcript variant X19;transcript_id=XR_001782486.2;extra_copy_number=0
CM058258.1	Liftoff	exon	25574442	25574535	.	+	.	ID=exon-XR_001782486.2-11;Parent=rna-XR_001782486.2;Dbxref=GeneID:102636049,GenBank:XR_001782486.2,MGI:MGI:5592387;gbkey=ncRNA;gene=Gm33228;product=predicted gene%2C 33228%2C transcript variant X19;transcript_id=XR_001782486.2;extra_copy_number=0
CM058258.1	Liftoff	exon	25577111	25578284	.	+	.	ID=exon-XR_001782486.2-12;Parent=rna-XR_001782486.2;Dbxref=GeneID:102636049,GenBank:XR_001782486.2,MGI:MGI:5592387;gbkey=ncRNA;gene=Gm33228;product=predicted gene%2C 33228%2C transcript variant X19;transcript_id=XR_001782486.2;extra_copy_number=0
CM058258.1	Liftoff	exon	25679794	25682343	.	+	.	ID=exon-XR_001782486.2-13;Parent=rna-XR_001782486.2;Dbxref=GeneID:102636049,GenBank:XR_001782486.2,MGI:MGI:5592387;gbkey=ncRNA;gene=Gm33228;product=predicted gene%2C 33228%2C transcript variant X19;transcript_id=XR_001782486.2;extra_copy_number=0
CM058258.1	Liftoff	lnc_RNA	25201609	25583261	.	+	.	ID=rna-XR_003952588.2;Parent=gene-Gm33228;Dbxref=GeneID:102636049,GenBank:XR_003952588.2,MGI:MGI:5592387;Name=XR_003952588.2;gbkey=ncRNA;gene=Gm33228;model_evidence=Supporting evidence includes similarity to: 12 long SRA reads%2C and 92%25 coverage of the annotated genomic feature by RNAseq alignments%2C including 1 sample with support for all annotated introns;product=predicted gene%2C 33228%2C transcript variant X17;transcript_id=XR_003952588.2;extra_copy_number=0
CM058258.1	Liftoff	exon	25201609	25205006	.	+	.	ID=exon-XR_003952588.2-1;Parent=rna-XR_003952588.2;Dbxref=GeneID:102636049,GenBank:XR_003952588.2,MGI:MGI:5592387;gbkey=ncRNA;gene=Gm33228;product=predicted gene%2C 33228%2C transcript variant X17;transcript_id=XR_003952588.2;extra_copy_number=0
CM058258.1	Liftoff	exon	25325354	25325470	.	+	.	ID=exon-XR_003952588.2-2;Parent=rna-XR_003952588.2;Dbxref=GeneID:102636049,GenBank:XR_003952588.2,MGI:MGI:5592387;gbkey=ncRNA;gene=Gm33228;product=predicted gene%2C 33228%2C transcript variant X17;transcript_id=XR_003952588.2;extra_copy_number=0
CM058258.1	Liftoff	exon	25382087	25382220	.	+	.	ID=exon-XR_003952588.2-3;Parent=rna-XR_003952588.2;Dbxref=GeneID:102636049,GenBank:XR_003952588.2,MGI:MGI:5592387;gbkey=ncRNA;gene=Gm33228;product=predicted gene%2C 33228%2C transcript variant X17;transcript_id=XR_003952588.2;extra_copy_number=0
CM058258.1	Liftoff	exon	25388380	25388594	.	+	.	ID=exon-XR_003952588.2-4;Parent=rna-XR_003952588.2;Dbxref=GeneID:102636049,GenBank:XR_003952588.2,MGI:MGI:5592387;gbkey=ncRNA;gene=Gm33228;product=predicted gene%2C 33228%2C transcript variant X17;transcript_id=XR_003952588.2;extra_copy_number=0
CM058258.1	Liftoff	exon	25404388	25404543	.	+	.	ID=exon-XR_003952588.2-5;Parent=rna-XR_003952588.2;Dbxref=GeneID:102636049,GenBank:XR_003952588.2,MGI:MGI:5592387;gbkey=ncRNA;gene=Gm33228;product=predicted gene%2C 33228%2C transcript variant X17;transcript_id=XR_003952588.2;extra_copy_number=0
CM058258.1	Liftoff	exon	25412025	25412109	.	+	.	ID=exon-XR_003952588.2-6;Parent=rna-XR_003952588.2;Dbxref=GeneID:102636049,GenBank:XR_003952588.2,MGI:MGI:5592387;gbkey=ncRNA;gene=Gm33228;product=predicted gene%2C 33228%2C transcript variant X17;transcript_id=XR_003952588.2;extra_copy_number=0
CM058258.1	Liftoff	exon	25436824	25437060	.	+	.	ID=exon-XR_003952588.2-7;Parent=rna-XR_003952588.2;Dbxref=GeneID:102636049,GenBank:XR_003952588.2,MGI:MGI:5592387;gbkey=ncRNA;gene=Gm33228;product=predicted gene%2C 33228%2C transcript variant X17;transcript_id=XR_003952588.2;extra_copy_number=0
CM058258.1	Liftoff	exon	25509773	25509894	.	+	.	ID=exon-XR_003952588.2-8;Parent=rna-XR_003952588.2;Dbxref=GeneID:102636049,GenBank:XR_003952588.2,MGI:MGI:5592387;gbkey=ncRNA;gene=Gm33228;product=predicted gene%2C 33228%2C transcript variant X17;transcript_id=XR_003952588.2;extra_copy_number=0
CM058258.1	Liftoff	exon	25510415	25510578	.	+	.	ID=exon-XR_003952588.2-9;Parent=rna-XR_003952588.2;Dbxref=GeneID:102636049,GenBank:XR_003952588.2,MGI:MGI:5592387;gbkey=ncRNA;gene=Gm33228;product=predicted gene%2C 33228%2C transcript variant X17;transcript_id=XR_003952588.2;extra_copy_number=0
CM058258.1	Liftoff	exon	25511424	25511498	.	+	.	ID=exon-XR_003952588.2-10;Parent=rna-XR_003952588.2;Dbxref=GeneID:102636049,GenBank:XR_003952588.2,MGI:MGI:5592387;gbkey=ncRNA;gene=Gm33228;product=predicted gene%2C 33228%2C transcript variant X17;transcript_id=XR_003952588.2;extra_copy_number=0
CM058258.1	Liftoff	exon	25571671	25571730	.	+	.	ID=exon-XR_003952588.2-11;Parent=rna-XR_003952588.2;Dbxref=GeneID:102636049,GenBank:XR_003952588.2,MGI:MGI:5592387;gbkey=ncRNA;gene=Gm33228;product=predicted gene%2C 33228%2C transcript variant X17;transcript_id=XR_003952588.2;extra_copy_number=0
CM058258.1	Liftoff	exon	25573940	25574045	.	+	.	ID=exon-XR_003952588.2-12;Parent=rna-XR_003952588.2;Dbxref=GeneID:102636049,GenBank:XR_003952588.2,MGI:MGI:5592387;gbkey=ncRNA;gene=Gm33228;product=predicted gene%2C 33228%2C transcript variant X17;transcript_id=XR_003952588.2;extra_copy_number=0
CM058258.1	Liftoff	exon	25574442	25574535	.	+	.	ID=exon-XR_003952588.2-13;Parent=rna-XR_003952588.2;Dbxref=GeneID:102636049,GenBank:XR_003952588.2,MGI:MGI:5592387;gbkey=ncRNA;gene=Gm33228;product=predicted gene%2C 33228%2C transcript variant X17;transcript_id=XR_003952588.2;extra_copy_number=0
CM058258.1	Liftoff	exon	25577111	25577274	.	+	.	ID=exon-XR_003952588.2-14;Parent=rna-XR_003952588.2;Dbxref=GeneID:102636049,GenBank:XR_003952588.2,MGI:MGI:5592387;gbkey=ncRNA;gene=Gm33228;product=predicted gene%2C 33228%2C transcript variant X17;transcript_id=XR_003952588.2;extra_copy_number=0
CM058258.1	Liftoff	exon	25578201	25578284	.	+	.	ID=exon-XR_003952588.2-15;Parent=rna-XR_003952588.2;Dbxref=GeneID:102636049,GenBank:XR_003952588.2,MGI:MGI:5592387;gbkey=ncRNA;gene=Gm33228;product=predicted gene%2C 33228%2C transcript variant X17;transcript_id=XR_003952588.2;extra_copy_number=0
CM058258.1	Liftoff	exon	25581410	25583261	.	+	.	ID=exon-XR_003952588.2-16;Parent=rna-XR_003952588.2;Dbxref=GeneID:102636049,GenBank:XR_003952588.2,MGI:MGI:5592387;gbkey=ncRNA;gene=Gm33228;product=predicted gene%2C 33228%2C transcript variant X17;transcript_id=XR_003952588.2;extra_copy_number=0
CM058258.1	Liftoff	lnc_RNA	25201609	25682343	.	+	.	ID=rna-XR_004940008.1;Parent=gene-Gm33228;Dbxref=GeneID:102636049,GenBank:XR_004940008.1,MGI:MGI:5592387;Name=XR_004940008.1;gbkey=ncRNA;gene=Gm33228;model_evidence=Supporting evidence includes similarity to: 11 long SRA reads%2C and 100%25 coverage of the annotated genomic feature by RNAseq alignments%2C including 1 sample with support for all annotated introns;product=predicted gene%2C 33228%2C transcript variant X1;transcript_id=XR_004940008.1;extra_copy_number=0
CM058258.1	Liftoff	exon	25201609	25205006	.	+	.	ID=exon-XR_004940008.1-1;Parent=rna-XR_004940008.1;Dbxref=GeneID:102636049,GenBank:XR_004940008.1,MGI:MGI:5592387;gbkey=ncRNA;gene=Gm33228;product=predicted gene%2C 33228%2C transcript variant X1;transcript_id=XR_004940008.1;extra_copy_number=0
CM058258.1	Liftoff	exon	25325354	25325470	.	+	.	ID=exon-XR_004940008.1-2;Parent=rna-XR_004940008.1;Dbxref=GeneID:102636049,GenBank:XR_004940008.1,MGI:MGI:5592387;gbkey=ncRNA;gene=Gm33228;product=predicted gene%2C 33228%2C transcript variant X1;transcript_id=XR_004940008.1;extra_copy_number=0
CM058258.1	Liftoff	exon	25382087	25382220	.	+	.	ID=exon-XR_004940008.1-3;Parent=rna-XR_004940008.1;Dbxref=GeneID:102636049,GenBank:XR_004940008.1,MGI:MGI:5592387;gbkey=ncRNA;gene=Gm33228;product=predicted gene%2C 33228%2C transcript variant X1;transcript_id=XR_004940008.1;extra_copy_number=0
CM058258.1	Liftoff	exon	25388380	25388594	.	+	.	ID=exon-XR_004940008.1-4;Parent=rna-XR_004940008.1;Dbxref=GeneID:102636049,GenBank:XR_004940008.1,MGI:MGI:5592387;gbkey=ncRNA;gene=Gm33228;product=predicted gene%2C 33228%2C transcript variant X1;transcript_id=XR_004940008.1;extra_copy_number=0
CM058258.1	Liftoff	exon	25404388	25404543	.	+	.	ID=exon-XR_004940008.1-5;Parent=rna-XR_004940008.1;Dbxref=GeneID:102636049,GenBank:XR_004940008.1,MGI:MGI:5592387;gbkey=ncRNA;gene=Gm33228;product=predicted gene%2C 33228%2C transcript variant X1;transcript_id=XR_004940008.1;extra_copy_number=0
CM058258.1	Liftoff	exon	25412025	25412109	.	+	.	ID=exon-XR_004940008.1-6;Parent=rna-XR_004940008.1;Dbxref=GeneID:102636049,GenBank:XR_004940008.1,MGI:MGI:5592387;gbkey=ncRNA;gene=Gm33228;product=predicted gene%2C 33228%2C transcript variant X1;transcript_id=XR_004940008.1;extra_copy_number=0
CM058258.1	Liftoff	exon	25436824	25437060	.	+	.	ID=exon-XR_004940008.1-7;Parent=rna-XR_004940008.1;Dbxref=GeneID:102636049,GenBank:XR_004940008.1,MGI:MGI:5592387;gbkey=ncRNA;gene=Gm33228;product=predicted gene%2C 33228%2C transcript variant X1;transcript_id=XR_004940008.1;extra_copy_number=0
CM058258.1	Liftoff	exon	25509773	25509894	.	+	.	ID=exon-XR_004940008.1-8;Parent=rna-XR_004940008.1;Dbxref=GeneID:102636049,GenBank:XR_004940008.1,MGI:MGI:5592387;gbkey=ncRNA;gene=Gm33228;product=predicted gene%2C 33228%2C transcript variant X1;transcript_id=XR_004940008.1;extra_copy_number=0
CM058258.1	Liftoff	exon	25510415	25510578	.	+	.	ID=exon-XR_004940008.1-9;Parent=rna-XR_004940008.1;Dbxref=GeneID:102636049,GenBank:XR_004940008.1,MGI:MGI:5592387;gbkey=ncRNA;gene=Gm33228;product=predicted gene%2C 33228%2C transcript variant X1;transcript_id=XR_004940008.1;extra_copy_number=0
CM058258.1	Liftoff	exon	25511424	25511498	.	+	.	ID=exon-XR_004940008.1-10;Parent=rna-XR_004940008.1;Dbxref=GeneID:102636049,GenBank:XR_004940008.1,MGI:MGI:5592387;gbkey=ncRNA;gene=Gm33228;product=predicted gene%2C 33228%2C transcript variant X1;transcript_id=XR_004940008.1;extra_copy_number=0
CM058258.1	Liftoff	exon	25571671	25571730	.	+	.	ID=exon-XR_004940008.1-11;Parent=rna-XR_004940008.1;Dbxref=GeneID:102636049,GenBank:XR_004940008.1,MGI:MGI:5592387;gbkey=ncRNA;gene=Gm33228;product=predicted gene%2C 33228%2C transcript variant X1;transcript_id=XR_004940008.1;extra_copy_number=0
CM058258.1	Liftoff	exon	25573940	25574045	.	+	.	ID=exon-XR_004940008.1-12;Parent=rna-XR_004940008.1;Dbxref=GeneID:102636049,GenBank:XR_004940008.1,MGI:MGI:5592387;gbkey=ncRNA;gene=Gm33228;product=predicted gene%2C 33228%2C transcript variant X1;transcript_id=XR_004940008.1;extra_copy_number=0
CM058258.1	Liftoff	exon	25574442	25574535	.	+	.	ID=exon-XR_004940008.1-13;Parent=rna-XR_004940008.1;Dbxref=GeneID:102636049,GenBank:XR_004940008.1,MGI:MGI:5592387;gbkey=ncRNA;gene=Gm33228;product=predicted gene%2C 33228%2C transcript variant X1;transcript_id=XR_004940008.1;extra_copy_number=0
CM058258.1	Liftoff	exon	25577111	25578284	.	+	.	ID=exon-XR_004940008.1-14;Parent=rna-XR_004940008.1;Dbxref=GeneID:102636049,GenBank:XR_004940008.1,MGI:MGI:5592387;gbkey=ncRNA;gene=Gm33228;product=predicted gene%2C 33228%2C transcript variant X1;transcript_id=XR_004940008.1;extra_copy_number=0
CM058258.1	Liftoff	exon	25679794	25682343	.	+	.	ID=exon-XR_004940008.1-15;Parent=rna-XR_004940008.1;Dbxref=GeneID:102636049,GenBank:XR_004940008.1,MGI:MGI:5592387;gbkey=ncRNA;gene=Gm33228;product=predicted gene%2C 33228%2C transcript variant X1;transcript_id=XR_004940008.1;extra_copy_number=0
CM058258.1	Liftoff	lnc_RNA	25201609	25682343	.	+	.	ID=rna-XR_004940009.1;Parent=gene-Gm33228;Dbxref=GeneID:102636049,GenBank:XR_004940009.1,MGI:MGI:5592387;Name=XR_004940009.1;gbkey=ncRNA;gene=Gm33228;model_evidence=Supporting evidence includes similarity to: 11 long SRA reads%2C and 100%25 coverage of the annotated genomic feature by RNAseq alignments%2C including 1 sample with support for all annotated introns;product=predicted gene%2C 33228%2C transcript variant X4;transcript_id=XR_004940009.1;extra_copy_number=0
CM058258.1	Liftoff	exon	25201609	25205006	.	+	.	ID=exon-XR_004940009.1-1;Parent=rna-XR_004940009.1;Dbxref=GeneID:102636049,GenBank:XR_004940009.1,MGI:MGI:5592387;gbkey=ncRNA;gene=Gm33228;product=predicted gene%2C 33228%2C transcript variant X4;transcript_id=XR_004940009.1;extra_copy_number=0
CM058258.1	Liftoff	exon	25325354	25325470	.	+	.	ID=exon-XR_004940009.1-2;Parent=rna-XR_004940009.1;Dbxref=GeneID:102636049,GenBank:XR_004940009.1,MGI:MGI:5592387;gbkey=ncRNA;gene=Gm33228;product=predicted gene%2C 33228%2C transcript variant X4;transcript_id=XR_004940009.1;extra_copy_number=0
CM058258.1	Liftoff	exon	25388380	25388594	.	+	.	ID=exon-XR_004940009.1-3;Parent=rna-XR_004940009.1;Dbxref=GeneID:102636049,GenBank:XR_004940009.1,MGI:MGI:5592387;gbkey=ncRNA;gene=Gm33228;product=predicted gene%2C 33228%2C transcript variant X4;transcript_id=XR_004940009.1;extra_copy_number=0
CM058258.1	Liftoff	exon	25404388	25404543	.	+	.	ID=exon-XR_004940009.1-4;Parent=rna-XR_004940009.1;Dbxref=GeneID:102636049,GenBank:XR_004940009.1,MGI:MGI:5592387;gbkey=ncRNA;gene=Gm33228;product=predicted gene%2C 33228%2C transcript variant X4;transcript_id=XR_004940009.1;extra_copy_number=0
CM058258.1	Liftoff	exon	25412025	25412109	.	+	.	ID=exon-XR_004940009.1-5;Parent=rna-XR_004940009.1;Dbxref=GeneID:102636049,GenBank:XR_004940009.1,MGI:MGI:5592387;gbkey=ncRNA;gene=Gm33228;product=predicted gene%2C 33228%2C transcript variant X4;transcript_id=XR_004940009.1;extra_copy_number=0
CM058258.1	Liftoff	exon	25436824	25437060	.	+	.	ID=exon-XR_004940009.1-6;Parent=rna-XR_004940009.1;Dbxref=GeneID:102636049,GenBank:XR_004940009.1,MGI:MGI:5592387;gbkey=ncRNA;gene=Gm33228;product=predicted gene%2C 33228%2C transcript variant X4;transcript_id=XR_004940009.1;extra_copy_number=0
CM058258.1	Liftoff	exon	25509773	25509894	.	+	.	ID=exon-XR_004940009.1-7;Parent=rna-XR_004940009.1;Dbxref=GeneID:102636049,GenBank:XR_004940009.1,MGI:MGI:5592387;gbkey=ncRNA;gene=Gm33228;product=predicted gene%2C 33228%2C transcript variant X4;transcript_id=XR_004940009.1;extra_copy_number=0
CM058258.1	Liftoff	exon	25510415	25510578	.	+	.	ID=exon-XR_004940009.1-8;Parent=rna-XR_004940009.1;Dbxref=GeneID:102636049,GenBank:XR_004940009.1,MGI:MGI:5592387;gbkey=ncRNA;gene=Gm33228;product=predicted gene%2C 33228%2C transcript variant X4;transcript_id=XR_004940009.1;extra_copy_number=0
CM058258.1	Liftoff	exon	25511424	25511498	.	+	.	ID=exon-XR_004940009.1-9;Parent=rna-XR_004940009.1;Dbxref=GeneID:102636049,GenBank:XR_004940009.1,MGI:MGI:5592387;gbkey=ncRNA;gene=Gm33228;product=predicted gene%2C 33228%2C transcript variant X4;transcript_id=XR_004940009.1;extra_copy_number=0
CM058258.1	Liftoff	exon	25571671	25571730	.	+	.	ID=exon-XR_004940009.1-10;Parent=rna-XR_004940009.1;Dbxref=GeneID:102636049,GenBank:XR_004940009.1,MGI:MGI:5592387;gbkey=ncRNA;gene=Gm33228;product=predicted gene%2C 33228%2C transcript variant X4;transcript_id=XR_004940009.1;extra_copy_number=0
CM058258.1	Liftoff	exon	25573940	25574045	.	+	.	ID=exon-XR_004940009.1-11;Parent=rna-XR_004940009.1;Dbxref=GeneID:102636049,GenBank:XR_004940009.1,MGI:MGI:5592387;gbkey=ncRNA;gene=Gm33228;product=predicted gene%2C 33228%2C transcript variant X4;transcript_id=XR_004940009.1;extra_copy_number=0
CM058258.1	Liftoff	exon	25574442	25574535	.	+	.	ID=exon-XR_004940009.1-12;Parent=rna-XR_004940009.1;Dbxref=GeneID:102636049,GenBank:XR_004940009.1,MGI:MGI:5592387;gbkey=ncRNA;gene=Gm33228;product=predicted gene%2C 33228%2C transcript variant X4;transcript_id=XR_004940009.1;extra_copy_number=0
CM058258.1	Liftoff	exon	25577111	25578284	.	+	.	ID=exon-XR_004940009.1-13;Parent=rna-XR_004940009.1;Dbxref=GeneID:102636049,GenBank:XR_004940009.1,MGI:MGI:5592387;gbkey=ncRNA;gene=Gm33228;product=predicted gene%2C 33228%2C transcript variant X4;transcript_id=XR_004940009.1;extra_copy_number=0
CM058258.1	Liftoff	exon	25679794	25682343	.	+	.	ID=exon-XR_004940009.1-14;Parent=rna-XR_004940009.1;Dbxref=GeneID:102636049,GenBank:XR_004940009.1,MGI:MGI:5592387;gbkey=ncRNA;gene=Gm33228;product=predicted gene%2C 33228%2C transcript variant X4;transcript_id=XR_004940009.1;extra_copy_number=0
CM058258.1	Liftoff	lnc_RNA	25201609	25696120	.	+	.	ID=rna-XR_004940011.1;Parent=gene-Gm33228;Dbxref=GeneID:102636049,GenBank:XR_004940011.1,MGI:MGI:5592387;Name=XR_004940011.1;gbkey=ncRNA;gene=Gm33228;model_evidence=Supporting evidence includes similarity to: 11 long SRA reads%2C and 97%25 coverage of the annotated genomic feature by RNAseq alignments%2C including 1 sample with support for all annotated introns;product=predicted gene%2C 33228%2C transcript variant X12;transcript_id=XR_004940011.1;extra_copy_number=0
CM058258.1	Liftoff	exon	25201609	25205006	.	+	.	ID=exon-XR_004940011.1-1;Parent=rna-XR_004940011.1;Dbxref=GeneID:102636049,GenBank:XR_004940011.1,MGI:MGI:5592387;gbkey=ncRNA;gene=Gm33228;product=predicted gene%2C 33228%2C transcript variant X12;transcript_id=XR_004940011.1;extra_copy_number=0
CM058258.1	Liftoff	exon	25325354	25325470	.	+	.	ID=exon-XR_004940011.1-2;Parent=rna-XR_004940011.1;Dbxref=GeneID:102636049,GenBank:XR_004940011.1,MGI:MGI:5592387;gbkey=ncRNA;gene=Gm33228;product=predicted gene%2C 33228%2C transcript variant X12;transcript_id=XR_004940011.1;extra_copy_number=0
CM058258.1	Liftoff	exon	25382087	25382220	.	+	.	ID=exon-XR_004940011.1-3;Parent=rna-XR_004940011.1;Dbxref=GeneID:102636049,GenBank:XR_004940011.1,MGI:MGI:5592387;gbkey=ncRNA;gene=Gm33228;product=predicted gene%2C 33228%2C transcript variant X12;transcript_id=XR_004940011.1;extra_copy_number=0
CM058258.1	Liftoff	exon	25388380	25388594	.	+	.	ID=exon-XR_004940011.1-4;Parent=rna-XR_004940011.1;Dbxref=GeneID:102636049,GenBank:XR_004940011.1,MGI:MGI:5592387;gbkey=ncRNA;gene=Gm33228;product=predicted gene%2C 33228%2C transcript variant X12;transcript_id=XR_004940011.1;extra_copy_number=0
CM058258.1	Liftoff	exon	25404388	25404543	.	+	.	ID=exon-XR_004940011.1-5;Parent=rna-XR_004940011.1;Dbxref=GeneID:102636049,GenBank:XR_004940011.1,MGI:MGI:5592387;gbkey=ncRNA;gene=Gm33228;product=predicted gene%2C 33228%2C transcript variant X12;transcript_id=XR_004940011.1;extra_copy_number=0
CM058258.1	Liftoff	exon	25412025	25412109	.	+	.	ID=exon-XR_004940011.1-6;Parent=rna-XR_004940011.1;Dbxref=GeneID:102636049,GenBank:XR_004940011.1,MGI:MGI:5592387;gbkey=ncRNA;gene=Gm33228;product=predicted gene%2C 33228%2C transcript variant X12;transcript_id=XR_004940011.1;extra_copy_number=0
CM058258.1	Liftoff	exon	25436824	25437060	.	+	.	ID=exon-XR_004940011.1-7;Parent=rna-XR_004940011.1;Dbxref=GeneID:102636049,GenBank:XR_004940011.1,MGI:MGI:5592387;gbkey=ncRNA;gene=Gm33228;product=predicted gene%2C 33228%2C transcript variant X12;transcript_id=XR_004940011.1;extra_copy_number=0
CM058258.1	Liftoff	exon	25509773	25509894	.	+	.	ID=exon-XR_004940011.1-8;Parent=rna-XR_004940011.1;Dbxref=GeneID:102636049,GenBank:XR_004940011.1,MGI:MGI:5592387;gbkey=ncRNA;gene=Gm33228;product=predicted gene%2C 33228%2C transcript variant X12;transcript_id=XR_004940011.1;extra_copy_number=0
CM058258.1	Liftoff	exon	25510415	25510578	.	+	.	ID=exon-XR_004940011.1-9;Parent=rna-XR_004940011.1;Dbxref=GeneID:102636049,GenBank:XR_004940011.1,MGI:MGI:5592387;gbkey=ncRNA;gene=Gm33228;product=predicted gene%2C 33228%2C transcript variant X12;transcript_id=XR_004940011.1;extra_copy_number=0
CM058258.1	Liftoff	exon	25511424	25511498	.	+	.	ID=exon-XR_004940011.1-10;Parent=rna-XR_004940011.1;Dbxref=GeneID:102636049,GenBank:XR_004940011.1,MGI:MGI:5592387;gbkey=ncRNA;gene=Gm33228;product=predicted gene%2C 33228%2C transcript variant X12;transcript_id=XR_004940011.1;extra_copy_number=0
CM058258.1	Liftoff	exon	25571671	25571730	.	+	.	ID=exon-XR_004940011.1-11;Parent=rna-XR_004940011.1;Dbxref=GeneID:102636049,GenBank:XR_004940011.1,MGI:MGI:5592387;gbkey=ncRNA;gene=Gm33228;product=predicted gene%2C 33228%2C transcript variant X12;transcript_id=XR_004940011.1;extra_copy_number=0
CM058258.1	Liftoff	exon	25573940	25574045	.	+	.	ID=exon-XR_004940011.1-12;Parent=rna-XR_004940011.1;Dbxref=GeneID:102636049,GenBank:XR_004940011.1,MGI:MGI:5592387;gbkey=ncRNA;gene=Gm33228;product=predicted gene%2C 33228%2C transcript variant X12;transcript_id=XR_004940011.1;extra_copy_number=0
CM058258.1	Liftoff	exon	25574442	25574535	.	+	.	ID=exon-XR_004940011.1-13;Parent=rna-XR_004940011.1;Dbxref=GeneID:102636049,GenBank:XR_004940011.1,MGI:MGI:5592387;gbkey=ncRNA;gene=Gm33228;product=predicted gene%2C 33228%2C transcript variant X12;transcript_id=XR_004940011.1;extra_copy_number=0
CM058258.1	Liftoff	exon	25577111	25578284	.	+	.	ID=exon-XR_004940011.1-14;Parent=rna-XR_004940011.1;Dbxref=GeneID:102636049,GenBank:XR_004940011.1,MGI:MGI:5592387;gbkey=ncRNA;gene=Gm33228;product=predicted gene%2C 33228%2C transcript variant X12;transcript_id=XR_004940011.1;extra_copy_number=0
CM058258.1	Liftoff	exon	25679794	25680891	.	+	.	ID=exon-XR_004940011.1-15;Parent=rna-XR_004940011.1;Dbxref=GeneID:102636049,GenBank:XR_004940011.1,MGI:MGI:5592387;gbkey=ncRNA;gene=Gm33228;product=predicted gene%2C 33228%2C transcript variant X12;transcript_id=XR_004940011.1;extra_copy_number=0
CM058258.1	Liftoff	exon	25695452	25696120	.	+	.	ID=exon-XR_004940011.1-16;Parent=rna-XR_004940011.1;Dbxref=GeneID:102636049,GenBank:XR_004940011.1,MGI:MGI:5592387;gbkey=ncRNA;gene=Gm33228;product=predicted gene%2C 33228%2C transcript variant X12;transcript_id=XR_004940011.1;extra_copy_number=0
CM058258.1	Liftoff	lnc_RNA	25201609	25695902	.	+	.	ID=rna-XR_004940012.1;Parent=gene-Gm33228;Dbxref=GeneID:102636049,GenBank:XR_004940012.1,MGI:MGI:5592387;Name=XR_004940012.1;gbkey=ncRNA;gene=Gm33228;model_evidence=Supporting evidence includes similarity to: 10 long SRA reads%2C and 100%25 coverage of the annotated genomic feature by RNAseq alignments;product=predicted gene%2C 33228%2C transcript variant X13;transcript_id=XR_004940012.1;extra_copy_number=0
CM058258.1	Liftoff	exon	25201609	25205006	.	+	.	ID=exon-XR_004940012.1-1;Parent=rna-XR_004940012.1;Dbxref=GeneID:102636049,GenBank:XR_004940012.1,MGI:MGI:5592387;gbkey=ncRNA;gene=Gm33228;product=predicted gene%2C 33228%2C transcript variant X13;transcript_id=XR_004940012.1;extra_copy_number=0
CM058258.1	Liftoff	exon	25325354	25325470	.	+	.	ID=exon-XR_004940012.1-2;Parent=rna-XR_004940012.1;Dbxref=GeneID:102636049,GenBank:XR_004940012.1,MGI:MGI:5592387;gbkey=ncRNA;gene=Gm33228;product=predicted gene%2C 33228%2C transcript variant X13;transcript_id=XR_004940012.1;extra_copy_number=0
CM058258.1	Liftoff	exon	25382087	25382220	.	+	.	ID=exon-XR_004940012.1-3;Parent=rna-XR_004940012.1;Dbxref=GeneID:102636049,GenBank:XR_004940012.1,MGI:MGI:5592387;gbkey=ncRNA;gene=Gm33228;product=predicted gene%2C 33228%2C transcript variant X13;transcript_id=XR_004940012.1;extra_copy_number=0
CM058258.1	Liftoff	exon	25388380	25388594	.	+	.	ID=exon-XR_004940012.1-4;Parent=rna-XR_004940012.1;Dbxref=GeneID:102636049,GenBank:XR_004940012.1,MGI:MGI:5592387;gbkey=ncRNA;gene=Gm33228;product=predicted gene%2C 33228%2C transcript variant X13;transcript_id=XR_004940012.1;extra_copy_number=0
CM058258.1	Liftoff	exon	25404388	25404543	.	+	.	ID=exon-XR_004940012.1-5;Parent=rna-XR_004940012.1;Dbxref=GeneID:102636049,GenBank:XR_004940012.1,MGI:MGI:5592387;gbkey=ncRNA;gene=Gm33228;product=predicted gene%2C 33228%2C transcript variant X13;transcript_id=XR_004940012.1;extra_copy_number=0
CM058258.1	Liftoff	exon	25412025	25412109	.	+	.	ID=exon-XR_004940012.1-6;Parent=rna-XR_004940012.1;Dbxref=GeneID:102636049,GenBank:XR_004940012.1,MGI:MGI:5592387;gbkey=ncRNA;gene=Gm33228;product=predicted gene%2C 33228%2C transcript variant X13;transcript_id=XR_004940012.1;extra_copy_number=0
CM058258.1	Liftoff	exon	25436824	25437060	.	+	.	ID=exon-XR_004940012.1-7;Parent=rna-XR_004940012.1;Dbxref=GeneID:102636049,GenBank:XR_004940012.1,MGI:MGI:5592387;gbkey=ncRNA;gene=Gm33228;product=predicted gene%2C 33228%2C transcript variant X13;transcript_id=XR_004940012.1;extra_copy_number=0
CM058258.1	Liftoff	exon	25509773	25509894	.	+	.	ID=exon-XR_004940012.1-8;Parent=rna-XR_004940012.1;Dbxref=GeneID:102636049,GenBank:XR_004940012.1,MGI:MGI:5592387;gbkey=ncRNA;gene=Gm33228;product=predicted gene%2C 33228%2C transcript variant X13;transcript_id=XR_004940012.1;extra_copy_number=0
CM058258.1	Liftoff	exon	25510415	25510578	.	+	.	ID=exon-XR_004940012.1-9;Parent=rna-XR_004940012.1;Dbxref=GeneID:102636049,GenBank:XR_004940012.1,MGI:MGI:5592387;gbkey=ncRNA;gene=Gm33228;product=predicted gene%2C 33228%2C transcript variant X13;transcript_id=XR_004940012.1;extra_copy_number=0
CM058258.1	Liftoff	exon	25511424	25511498	.	+	.	ID=exon-XR_004940012.1-10;Parent=rna-XR_004940012.1;Dbxref=GeneID:102636049,GenBank:XR_004940012.1,MGI:MGI:5592387;gbkey=ncRNA;gene=Gm33228;product=predicted gene%2C 33228%2C transcript variant X13;transcript_id=XR_004940012.1;extra_copy_number=0
CM058258.1	Liftoff	exon	25571671	25571730	.	+	.	ID=exon-XR_004940012.1-11;Parent=rna-XR_004940012.1;Dbxref=GeneID:102636049,GenBank:XR_004940012.1,MGI:MGI:5592387;gbkey=ncRNA;gene=Gm33228;product=predicted gene%2C 33228%2C transcript variant X13;transcript_id=XR_004940012.1;extra_copy_number=0
CM058258.1	Liftoff	exon	25573940	25574045	.	+	.	ID=exon-XR_004940012.1-12;Parent=rna-XR_004940012.1;Dbxref=GeneID:102636049,GenBank:XR_004940012.1,MGI:MGI:5592387;gbkey=ncRNA;gene=Gm33228;product=predicted gene%2C 33228%2C transcript variant X13;transcript_id=XR_004940012.1;extra_copy_number=0
CM058258.1	Liftoff	exon	25574442	25574535	.	+	.	ID=exon-XR_004940012.1-13;Parent=rna-XR_004940012.1;Dbxref=GeneID:102636049,GenBank:XR_004940012.1,MGI:MGI:5592387;gbkey=ncRNA;gene=Gm33228;product=predicted gene%2C 33228%2C transcript variant X13;transcript_id=XR_004940012.1;extra_copy_number=0
CM058258.1	Liftoff	exon	25577111	25578284	.	+	.	ID=exon-XR_004940012.1-14;Parent=rna-XR_004940012.1;Dbxref=GeneID:102636049,GenBank:XR_004940012.1,MGI:MGI:5592387;gbkey=ncRNA;gene=Gm33228;product=predicted gene%2C 33228%2C transcript variant X13;transcript_id=XR_004940012.1;extra_copy_number=0
CM058258.1	Liftoff	exon	25679794	25680891	.	+	.	ID=exon-XR_004940012.1-15;Parent=rna-XR_004940012.1;Dbxref=GeneID:102636049,GenBank:XR_004940012.1,MGI:MGI:5592387;gbkey=ncRNA;gene=Gm33228;product=predicted gene%2C 33228%2C transcript variant X13;transcript_id=XR_004940012.1;extra_copy_number=0
CM058258.1	Liftoff	exon	25692341	25692490	.	+	.	ID=exon-XR_004940012.1-16;Parent=rna-XR_004940012.1;Dbxref=GeneID:102636049,GenBank:XR_004940012.1,MGI:MGI:5592387;gbkey=ncRNA;gene=Gm33228;product=predicted gene%2C 33228%2C transcript variant X13;transcript_id=XR_004940012.1;extra_copy_number=0
CM058258.1	Liftoff	exon	25695452	25695902	.	+	.	ID=exon-XR_004940012.1-17;Parent=rna-XR_004940012.1;Dbxref=GeneID:102636049,GenBank:XR_004940012.1,MGI:MGI:5592387;gbkey=ncRNA;gene=Gm33228;product=predicted gene%2C 33228%2C transcript variant X13;transcript_id=XR_004940012.1;extra_copy_number=0
CM058258.1	Liftoff	lnc_RNA	25201609	25682343	.	+	.	ID=rna-XR_004940013.1;Parent=gene-Gm33228;Dbxref=GeneID:102636049,GenBank:XR_004940013.1,MGI:MGI:5592387;Name=XR_004940013.1;gbkey=ncRNA;gene=Gm33228;model_evidence=Supporting evidence includes similarity to: 11 long SRA reads%2C and 100%25 coverage of the annotated genomic feature by RNAseq alignments%2C including 1 sample with support for all annotated introns;product=predicted gene%2C 33228%2C transcript variant X18;transcript_id=XR_004940013.1;extra_copy_number=0
CM058258.1	Liftoff	exon	25201609	25205006	.	+	.	ID=exon-XR_004940013.1-1;Parent=rna-XR_004940013.1;Dbxref=GeneID:102636049,GenBank:XR_004940013.1,MGI:MGI:5592387;gbkey=ncRNA;gene=Gm33228;product=predicted gene%2C 33228%2C transcript variant X18;transcript_id=XR_004940013.1;extra_copy_number=0
CM058258.1	Liftoff	exon	25325354	25325470	.	+	.	ID=exon-XR_004940013.1-2;Parent=rna-XR_004940013.1;Dbxref=GeneID:102636049,GenBank:XR_004940013.1,MGI:MGI:5592387;gbkey=ncRNA;gene=Gm33228;product=predicted gene%2C 33228%2C transcript variant X18;transcript_id=XR_004940013.1;extra_copy_number=0
CM058258.1	Liftoff	exon	25382087	25382220	.	+	.	ID=exon-XR_004940013.1-3;Parent=rna-XR_004940013.1;Dbxref=GeneID:102636049,GenBank:XR_004940013.1,MGI:MGI:5592387;gbkey=ncRNA;gene=Gm33228;product=predicted gene%2C 33228%2C transcript variant X18;transcript_id=XR_004940013.1;extra_copy_number=0
CM058258.1	Liftoff	exon	25388380	25388594	.	+	.	ID=exon-XR_004940013.1-4;Parent=rna-XR_004940013.1;Dbxref=GeneID:102636049,GenBank:XR_004940013.1,MGI:MGI:5592387;gbkey=ncRNA;gene=Gm33228;product=predicted gene%2C 33228%2C transcript variant X18;transcript_id=XR_004940013.1;extra_copy_number=0
CM058258.1	Liftoff	exon	25404388	25404543	.	+	.	ID=exon-XR_004940013.1-5;Parent=rna-XR_004940013.1;Dbxref=GeneID:102636049,GenBank:XR_004940013.1,MGI:MGI:5592387;gbkey=ncRNA;gene=Gm33228;product=predicted gene%2C 33228%2C transcript variant X18;transcript_id=XR_004940013.1;extra_copy_number=0
CM058258.1	Liftoff	exon	25412025	25412109	.	+	.	ID=exon-XR_004940013.1-6;Parent=rna-XR_004940013.1;Dbxref=GeneID:102636049,GenBank:XR_004940013.1,MGI:MGI:5592387;gbkey=ncRNA;gene=Gm33228;product=predicted gene%2C 33228%2C transcript variant X18;transcript_id=XR_004940013.1;extra_copy_number=0
CM058258.1	Liftoff	exon	25436824	25437060	.	+	.	ID=exon-XR_004940013.1-7;Parent=rna-XR_004940013.1;Dbxref=GeneID:102636049,GenBank:XR_004940013.1,MGI:MGI:5592387;gbkey=ncRNA;gene=Gm33228;product=predicted gene%2C 33228%2C transcript variant X18;transcript_id=XR_004940013.1;extra_copy_number=0
CM058258.1	Liftoff	exon	25509773	25509894	.	+	.	ID=exon-XR_004940013.1-8;Parent=rna-XR_004940013.1;Dbxref=GeneID:102636049,GenBank:XR_004940013.1,MGI:MGI:5592387;gbkey=ncRNA;gene=Gm33228;product=predicted gene%2C 33228%2C transcript variant X18;transcript_id=XR_004940013.1;extra_copy_number=0
CM058258.1	Liftoff	exon	25510415	25510578	.	+	.	ID=exon-XR_004940013.1-9;Parent=rna-XR_004940013.1;Dbxref=GeneID:102636049,GenBank:XR_004940013.1,MGI:MGI:5592387;gbkey=ncRNA;gene=Gm33228;product=predicted gene%2C 33228%2C transcript variant X18;transcript_id=XR_004940013.1;extra_copy_number=0
CM058258.1	Liftoff	exon	25511424	25511498	.	+	.	ID=exon-XR_004940013.1-10;Parent=rna-XR_004940013.1;Dbxref=GeneID:102636049,GenBank:XR_004940013.1,MGI:MGI:5592387;gbkey=ncRNA;gene=Gm33228;product=predicted gene%2C 33228%2C transcript variant X18;transcript_id=XR_004940013.1;extra_copy_number=0
CM058258.1	Liftoff	exon	25571671	25571730	.	+	.	ID=exon-XR_004940013.1-11;Parent=rna-XR_004940013.1;Dbxref=GeneID:102636049,GenBank:XR_004940013.1,MGI:MGI:5592387;gbkey=ncRNA;gene=Gm33228;product=predicted gene%2C 33228%2C transcript variant X18;transcript_id=XR_004940013.1;extra_copy_number=0
CM058258.1	Liftoff	exon	25573940	25574045	.	+	.	ID=exon-XR_004940013.1-12;Parent=rna-XR_004940013.1;Dbxref=GeneID:102636049,GenBank:XR_004940013.1,MGI:MGI:5592387;gbkey=ncRNA;gene=Gm33228;product=predicted gene%2C 33228%2C transcript variant X18;transcript_id=XR_004940013.1;extra_copy_number=0
CM058258.1	Liftoff	exon	25578201	25578284	.	+	.	ID=exon-XR_004940013.1-13;Parent=rna-XR_004940013.1;Dbxref=GeneID:102636049,GenBank:XR_004940013.1,MGI:MGI:5592387;gbkey=ncRNA;gene=Gm33228;product=predicted gene%2C 33228%2C transcript variant X18;transcript_id=XR_004940013.1;extra_copy_number=0
CM058258.1	Liftoff	exon	25679794	25682343	.	+	.	ID=exon-XR_004940013.1-14;Parent=rna-XR_004940013.1;Dbxref=GeneID:102636049,GenBank:XR_004940013.1,MGI:MGI:5592387;gbkey=ncRNA;gene=Gm33228;product=predicted gene%2C 33228%2C transcript variant X18;transcript_id=XR_004940013.1;extra_copy_number=0
CM058258.1	Liftoff	lnc_RNA	25201609	25682343	.	+	.	ID=rna-XR_004940015.1;Parent=gene-Gm33228;Dbxref=GeneID:102636049,GenBank:XR_004940015.1,MGI:MGI:5592387;Name=XR_004940015.1;gbkey=ncRNA;gene=Gm33228;model_evidence=Supporting evidence includes similarity to: 11 long SRA reads%2C and 100%25 coverage of the annotated genomic feature by RNAseq alignments%2C including 1 sample with support for all annotated introns;product=predicted gene%2C 33228%2C transcript variant X25;transcript_id=XR_004940015.1;extra_copy_number=0
CM058258.1	Liftoff	exon	25201609	25205006	.	+	.	ID=exon-XR_004940015.1-1;Parent=rna-XR_004940015.1;Dbxref=GeneID:102636049,GenBank:XR_004940015.1,MGI:MGI:5592387;gbkey=ncRNA;gene=Gm33228;product=predicted gene%2C 33228%2C transcript variant X25;transcript_id=XR_004940015.1;extra_copy_number=0
CM058258.1	Liftoff	exon	25325354	25325470	.	+	.	ID=exon-XR_004940015.1-2;Parent=rna-XR_004940015.1;Dbxref=GeneID:102636049,GenBank:XR_004940015.1,MGI:MGI:5592387;gbkey=ncRNA;gene=Gm33228;product=predicted gene%2C 33228%2C transcript variant X25;transcript_id=XR_004940015.1;extra_copy_number=0
CM058258.1	Liftoff	exon	25382087	25382220	.	+	.	ID=exon-XR_004940015.1-3;Parent=rna-XR_004940015.1;Dbxref=GeneID:102636049,GenBank:XR_004940015.1,MGI:MGI:5592387;gbkey=ncRNA;gene=Gm33228;product=predicted gene%2C 33228%2C transcript variant X25;transcript_id=XR_004940015.1;extra_copy_number=0
CM058258.1	Liftoff	exon	25388380	25388594	.	+	.	ID=exon-XR_004940015.1-4;Parent=rna-XR_004940015.1;Dbxref=GeneID:102636049,GenBank:XR_004940015.1,MGI:MGI:5592387;gbkey=ncRNA;gene=Gm33228;product=predicted gene%2C 33228%2C transcript variant X25;transcript_id=XR_004940015.1;extra_copy_number=0
CM058258.1	Liftoff	exon	25404388	25404543	.	+	.	ID=exon-XR_004940015.1-5;Parent=rna-XR_004940015.1;Dbxref=GeneID:102636049,GenBank:XR_004940015.1,MGI:MGI:5592387;gbkey=ncRNA;gene=Gm33228;product=predicted gene%2C 33228%2C transcript variant X25;transcript_id=XR_004940015.1;extra_copy_number=0
CM058258.1	Liftoff	exon	25412025	25412109	.	+	.	ID=exon-XR_004940015.1-6;Parent=rna-XR_004940015.1;Dbxref=GeneID:102636049,GenBank:XR_004940015.1,MGI:MGI:5592387;gbkey=ncRNA;gene=Gm33228;product=predicted gene%2C 33228%2C transcript variant X25;transcript_id=XR_004940015.1;extra_copy_number=0
CM058258.1	Liftoff	exon	25436824	25437060	.	+	.	ID=exon-XR_004940015.1-7;Parent=rna-XR_004940015.1;Dbxref=GeneID:102636049,GenBank:XR_004940015.1,MGI:MGI:5592387;gbkey=ncRNA;gene=Gm33228;product=predicted gene%2C 33228%2C transcript variant X25;transcript_id=XR_004940015.1;extra_copy_number=0
CM058258.1	Liftoff	exon	25509773	25509894	.	+	.	ID=exon-XR_004940015.1-8;Parent=rna-XR_004940015.1;Dbxref=GeneID:102636049,GenBank:XR_004940015.1,MGI:MGI:5592387;gbkey=ncRNA;gene=Gm33228;product=predicted gene%2C 33228%2C transcript variant X25;transcript_id=XR_004940015.1;extra_copy_number=0
CM058258.1	Liftoff	exon	25511424	25511498	.	+	.	ID=exon-XR_004940015.1-9;Parent=rna-XR_004940015.1;Dbxref=GeneID:102636049,GenBank:XR_004940015.1,MGI:MGI:5592387;gbkey=ncRNA;gene=Gm33228;product=predicted gene%2C 33228%2C transcript variant X25;transcript_id=XR_004940015.1;extra_copy_number=0
CM058258.1	Liftoff	exon	25571671	25571730	.	+	.	ID=exon-XR_004940015.1-10;Parent=rna-XR_004940015.1;Dbxref=GeneID:102636049,GenBank:XR_004940015.1,MGI:MGI:5592387;gbkey=ncRNA;gene=Gm33228;product=predicted gene%2C 33228%2C transcript variant X25;transcript_id=XR_004940015.1;extra_copy_number=0
CM058258.1	Liftoff	exon	25578201	25578284	.	+	.	ID=exon-XR_004940015.1-11;Parent=rna-XR_004940015.1;Dbxref=GeneID:102636049,GenBank:XR_004940015.1,MGI:MGI:5592387;gbkey=ncRNA;gene=Gm33228;product=predicted gene%2C 33228%2C transcript variant X25;transcript_id=XR_004940015.1;extra_copy_number=0
CM058258.1	Liftoff	exon	25679794	25682343	.	+	.	ID=exon-XR_004940015.1-12;Parent=rna-XR_004940015.1;Dbxref=GeneID:102636049,GenBank:XR_004940015.1,MGI:MGI:5592387;gbkey=ncRNA;gene=Gm33228;product=predicted gene%2C 33228%2C transcript variant X25;transcript_id=XR_004940015.1;extra_copy_number=0
CM058258.1	Liftoff	lnc_RNA	25201609	25583261	.	+	.	ID=rna-XR_877234.3;Parent=gene-Gm33228;Dbxref=GeneID:102636049,GenBank:XR_877234.3,MGI:MGI:5592387;Name=XR_877234.3;gbkey=ncRNA;gene=Gm33228;model_evidence=Supporting evidence includes similarity to: 1 mRNA%2C 15 long SRA reads%2C and 95%25 coverage of the annotated genomic feature by RNAseq alignments%2C including 1 sample with support for all annotated introns;product=predicted gene%2C 33228%2C transcript variant X3;transcript_id=XR_877234.3;extra_copy_number=0
CM058258.1	Liftoff	exon	25201609	25205006	.	+	.	ID=exon-XR_877234.3-1;Parent=rna-XR_877234.3;Dbxref=GeneID:102636049,GenBank:XR_877234.3,MGI:MGI:5592387;gbkey=ncRNA;gene=Gm33228;product=predicted gene%2C 33228%2C transcript variant X3;transcript_id=XR_877234.3;extra_copy_number=0
CM058258.1	Liftoff	exon	25325354	25325470	.	+	.	ID=exon-XR_877234.3-2;Parent=rna-XR_877234.3;Dbxref=GeneID:102636049,GenBank:XR_877234.3,MGI:MGI:5592387;gbkey=ncRNA;gene=Gm33228;product=predicted gene%2C 33228%2C transcript variant X3;transcript_id=XR_877234.3;extra_copy_number=0
CM058258.1	Liftoff	exon	25382087	25382220	.	+	.	ID=exon-XR_877234.3-3;Parent=rna-XR_877234.3;Dbxref=GeneID:102636049,GenBank:XR_877234.3,MGI:MGI:5592387;gbkey=ncRNA;gene=Gm33228;product=predicted gene%2C 33228%2C transcript variant X3;transcript_id=XR_877234.3;extra_copy_number=0
CM058258.1	Liftoff	exon	25388380	25388594	.	+	.	ID=exon-XR_877234.3-4;Parent=rna-XR_877234.3;Dbxref=GeneID:102636049,GenBank:XR_877234.3,MGI:MGI:5592387;gbkey=ncRNA;gene=Gm33228;product=predicted gene%2C 33228%2C transcript variant X3;transcript_id=XR_877234.3;extra_copy_number=0
CM058258.1	Liftoff	exon	25404388	25404543	.	+	.	ID=exon-XR_877234.3-5;Parent=rna-XR_877234.3;Dbxref=GeneID:102636049,GenBank:XR_877234.3,MGI:MGI:5592387;gbkey=ncRNA;gene=Gm33228;product=predicted gene%2C 33228%2C transcript variant X3;transcript_id=XR_877234.3;extra_copy_number=0
CM058258.1	Liftoff	exon	25412025	25412109	.	+	.	ID=exon-XR_877234.3-6;Parent=rna-XR_877234.3;Dbxref=GeneID:102636049,GenBank:XR_877234.3,MGI:MGI:5592387;gbkey=ncRNA;gene=Gm33228;product=predicted gene%2C 33228%2C transcript variant X3;transcript_id=XR_877234.3;extra_copy_number=0
CM058258.1	Liftoff	exon	25436824	25437060	.	+	.	ID=exon-XR_877234.3-7;Parent=rna-XR_877234.3;Dbxref=GeneID:102636049,GenBank:XR_877234.3,MGI:MGI:5592387;gbkey=ncRNA;gene=Gm33228;product=predicted gene%2C 33228%2C transcript variant X3;transcript_id=XR_877234.3;extra_copy_number=0
CM058258.1	Liftoff	exon	25509773	25509894	.	+	.	ID=exon-XR_877234.3-8;Parent=rna-XR_877234.3;Dbxref=GeneID:102636049,GenBank:XR_877234.3,MGI:MGI:5592387;gbkey=ncRNA;gene=Gm33228;product=predicted gene%2C 33228%2C transcript variant X3;transcript_id=XR_877234.3;extra_copy_number=0
CM058258.1	Liftoff	exon	25510415	25510578	.	+	.	ID=exon-XR_877234.3-9;Parent=rna-XR_877234.3;Dbxref=GeneID:102636049,GenBank:XR_877234.3,MGI:MGI:5592387;gbkey=ncRNA;gene=Gm33228;product=predicted gene%2C 33228%2C transcript variant X3;transcript_id=XR_877234.3;extra_copy_number=0
CM058258.1	Liftoff	exon	25511424	25511498	.	+	.	ID=exon-XR_877234.3-10;Parent=rna-XR_877234.3;Dbxref=GeneID:102636049,GenBank:XR_877234.3,MGI:MGI:5592387;gbkey=ncRNA;gene=Gm33228;product=predicted gene%2C 33228%2C transcript variant X3;transcript_id=XR_877234.3;extra_copy_number=0
CM058258.1	Liftoff	exon	25571671	25571730	.	+	.	ID=exon-XR_877234.3-11;Parent=rna-XR_877234.3;Dbxref=GeneID:102636049,GenBank:XR_877234.3,MGI:MGI:5592387;gbkey=ncRNA;gene=Gm33228;product=predicted gene%2C 33228%2C transcript variant X3;transcript_id=XR_877234.3;extra_copy_number=0
CM058258.1	Liftoff	exon	25573940	25574045	.	+	.	ID=exon-XR_877234.3-12;Parent=rna-XR_877234.3;Dbxref=GeneID:102636049,GenBank:XR_877234.3,MGI:MGI:5592387;gbkey=ncRNA;gene=Gm33228;product=predicted gene%2C 33228%2C transcript variant X3;transcript_id=XR_877234.3;extra_copy_number=0
CM058258.1	Liftoff	exon	25574442	25574535	.	+	.	ID=exon-XR_877234.3-13;Parent=rna-XR_877234.3;Dbxref=GeneID:102636049,GenBank:XR_877234.3,MGI:MGI:5592387;gbkey=ncRNA;gene=Gm33228;product=predicted gene%2C 33228%2C transcript variant X3;transcript_id=XR_877234.3;extra_copy_number=0
CM058258.1	Liftoff	exon	25577111	25583261	.	+	.	ID=exon-XR_877234.3-14;Parent=rna-XR_877234.3;Dbxref=GeneID:102636049,GenBank:XR_877234.3,MGI:MGI:5592387;gbkey=ncRNA;gene=Gm33228;product=predicted gene%2C 33228%2C transcript variant X3;transcript_id=XR_877234.3;extra_copy_number=0
CM058258.1	Liftoff	lnc_RNA	25201609	25682343	.	+	.	ID=rna-XR_877235.3;Parent=gene-Gm33228;Dbxref=GeneID:102636049,GenBank:XR_877235.3,MGI:MGI:5592387;Name=XR_877235.3;gbkey=ncRNA;gene=Gm33228;model_evidence=Supporting evidence includes similarity to: 11 long SRA reads%2C and 100%25 coverage of the annotated genomic feature by RNAseq alignments%2C including 2 samples with support for all annotated introns;product=predicted gene%2C 33228%2C transcript variant X2;transcript_id=XR_877235.3;extra_copy_number=0
CM058258.1	Liftoff	exon	25201609	25205006	.	+	.	ID=exon-XR_877235.3-1;Parent=rna-XR_877235.3;Dbxref=GeneID:102636049,GenBank:XR_877235.3,MGI:MGI:5592387;gbkey=ncRNA;gene=Gm33228;product=predicted gene%2C 33228%2C transcript variant X2;transcript_id=XR_877235.3;extra_copy_number=0
CM058258.1	Liftoff	exon	25325354	25325470	.	+	.	ID=exon-XR_877235.3-2;Parent=rna-XR_877235.3;Dbxref=GeneID:102636049,GenBank:XR_877235.3,MGI:MGI:5592387;gbkey=ncRNA;gene=Gm33228;product=predicted gene%2C 33228%2C transcript variant X2;transcript_id=XR_877235.3;extra_copy_number=0
CM058258.1	Liftoff	exon	25382087	25382220	.	+	.	ID=exon-XR_877235.3-3;Parent=rna-XR_877235.3;Dbxref=GeneID:102636049,GenBank:XR_877235.3,MGI:MGI:5592387;gbkey=ncRNA;gene=Gm33228;product=predicted gene%2C 33228%2C transcript variant X2;transcript_id=XR_877235.3;extra_copy_number=0
CM058258.1	Liftoff	exon	25388380	25388594	.	+	.	ID=exon-XR_877235.3-4;Parent=rna-XR_877235.3;Dbxref=GeneID:102636049,GenBank:XR_877235.3,MGI:MGI:5592387;gbkey=ncRNA;gene=Gm33228;product=predicted gene%2C 33228%2C transcript variant X2;transcript_id=XR_877235.3;extra_copy_number=0
CM058258.1	Liftoff	exon	25404388	25404543	.	+	.	ID=exon-XR_877235.3-5;Parent=rna-XR_877235.3;Dbxref=GeneID:102636049,GenBank:XR_877235.3,MGI:MGI:5592387;gbkey=ncRNA;gene=Gm33228;product=predicted gene%2C 33228%2C transcript variant X2;transcript_id=XR_877235.3;extra_copy_number=0
CM058258.1	Liftoff	exon	25436824	25437060	.	+	.	ID=exon-XR_877235.3-6;Parent=rna-XR_877235.3;Dbxref=GeneID:102636049,GenBank:XR_877235.3,MGI:MGI:5592387;gbkey=ncRNA;gene=Gm33228;product=predicted gene%2C 33228%2C transcript variant X2;transcript_id=XR_877235.3;extra_copy_number=0
CM058258.1	Liftoff	exon	25509773	25509894	.	+	.	ID=exon-XR_877235.3-7;Parent=rna-XR_877235.3;Dbxref=GeneID:102636049,GenBank:XR_877235.3,MGI:MGI:5592387;gbkey=ncRNA;gene=Gm33228;product=predicted gene%2C 33228%2C transcript variant X2;transcript_id=XR_877235.3;extra_copy_number=0
CM058258.1	Liftoff	exon	25510415	25510578	.	+	.	ID=exon-XR_877235.3-8;Parent=rna-XR_877235.3;Dbxref=GeneID:102636049,GenBank:XR_877235.3,MGI:MGI:5592387;gbkey=ncRNA;gene=Gm33228;product=predicted gene%2C 33228%2C transcript variant X2;transcript_id=XR_877235.3;extra_copy_number=0
CM058258.1	Liftoff	exon	25511424	25511498	.	+	.	ID=exon-XR_877235.3-9;Parent=rna-XR_877235.3;Dbxref=GeneID:102636049,GenBank:XR_877235.3,MGI:MGI:5592387;gbkey=ncRNA;gene=Gm33228;product=predicted gene%2C 33228%2C transcript variant X2;transcript_id=XR_877235.3;extra_copy_number=0
CM058258.1	Liftoff	exon	25571671	25571730	.	+	.	ID=exon-XR_877235.3-10;Parent=rna-XR_877235.3;Dbxref=GeneID:102636049,GenBank:XR_877235.3,MGI:MGI:5592387;gbkey=ncRNA;gene=Gm33228;product=predicted gene%2C 33228%2C transcript variant X2;transcript_id=XR_877235.3;extra_copy_number=0
CM058258.1	Liftoff	exon	25573940	25574045	.	+	.	ID=exon-XR_877235.3-11;Parent=rna-XR_877235.3;Dbxref=GeneID:102636049,GenBank:XR_877235.3,MGI:MGI:5592387;gbkey=ncRNA;gene=Gm33228;product=predicted gene%2C 33228%2C transcript variant X2;transcript_id=XR_877235.3;extra_copy_number=0
CM058258.1	Liftoff	exon	25574442	25574535	.	+	.	ID=exon-XR_877235.3-12;Parent=rna-XR_877235.3;Dbxref=GeneID:102636049,GenBank:XR_877235.3,MGI:MGI:5592387;gbkey=ncRNA;gene=Gm33228;product=predicted gene%2C 33228%2C transcript variant X2;transcript_id=XR_877235.3;extra_copy_number=0
CM058258.1	Liftoff	exon	25577111	25578284	.	+	.	ID=exon-XR_877235.3-13;Parent=rna-XR_877235.3;Dbxref=GeneID:102636049,GenBank:XR_877235.3,MGI:MGI:5592387;gbkey=ncRNA;gene=Gm33228;product=predicted gene%2C 33228%2C transcript variant X2;transcript_id=XR_877235.3;extra_copy_number=0
CM058258.1	Liftoff	exon	25679794	25682343	.	+	.	ID=exon-XR_877235.3-14;Parent=rna-XR_877235.3;Dbxref=GeneID:102636049,GenBank:XR_877235.3,MGI:MGI:5592387;gbkey=ncRNA;gene=Gm33228;product=predicted gene%2C 33228%2C transcript variant X2;transcript_id=XR_877235.3;extra_copy_number=0
CM058258.1	Liftoff	lnc_RNA	25201609	25682343	.	+	.	ID=rna-XR_877237.3;Parent=gene-Gm33228;Dbxref=GeneID:102636049,GenBank:XR_877237.3,MGI:MGI:5592387;Name=XR_877237.3;gbkey=ncRNA;gene=Gm33228;model_evidence=Supporting evidence includes similarity to: 11 long SRA reads%2C and 100%25 coverage of the annotated genomic feature by RNAseq alignments%2C including 1 sample with support for all annotated introns;product=predicted gene%2C 33228%2C transcript variant X6;transcript_id=XR_877237.3;extra_copy_number=0
CM058258.1	Liftoff	exon	25201609	25205006	.	+	.	ID=exon-XR_877237.3-1;Parent=rna-XR_877237.3;Dbxref=GeneID:102636049,GenBank:XR_877237.3,MGI:MGI:5592387;gbkey=ncRNA;gene=Gm33228;product=predicted gene%2C 33228%2C transcript variant X6;transcript_id=XR_877237.3;extra_copy_number=0
CM058258.1	Liftoff	exon	25325354	25325470	.	+	.	ID=exon-XR_877237.3-2;Parent=rna-XR_877237.3;Dbxref=GeneID:102636049,GenBank:XR_877237.3,MGI:MGI:5592387;gbkey=ncRNA;gene=Gm33228;product=predicted gene%2C 33228%2C transcript variant X6;transcript_id=XR_877237.3;extra_copy_number=0
CM058258.1	Liftoff	exon	25382087	25382220	.	+	.	ID=exon-XR_877237.3-3;Parent=rna-XR_877237.3;Dbxref=GeneID:102636049,GenBank:XR_877237.3,MGI:MGI:5592387;gbkey=ncRNA;gene=Gm33228;product=predicted gene%2C 33228%2C transcript variant X6;transcript_id=XR_877237.3;extra_copy_number=0
CM058258.1	Liftoff	exon	25388380	25388594	.	+	.	ID=exon-XR_877237.3-4;Parent=rna-XR_877237.3;Dbxref=GeneID:102636049,GenBank:XR_877237.3,MGI:MGI:5592387;gbkey=ncRNA;gene=Gm33228;product=predicted gene%2C 33228%2C transcript variant X6;transcript_id=XR_877237.3;extra_copy_number=0
CM058258.1	Liftoff	exon	25404388	25404543	.	+	.	ID=exon-XR_877237.3-5;Parent=rna-XR_877237.3;Dbxref=GeneID:102636049,GenBank:XR_877237.3,MGI:MGI:5592387;gbkey=ncRNA;gene=Gm33228;product=predicted gene%2C 33228%2C transcript variant X6;transcript_id=XR_877237.3;extra_copy_number=0
CM058258.1	Liftoff	exon	25412025	25412109	.	+	.	ID=exon-XR_877237.3-6;Parent=rna-XR_877237.3;Dbxref=GeneID:102636049,GenBank:XR_877237.3,MGI:MGI:5592387;gbkey=ncRNA;gene=Gm33228;product=predicted gene%2C 33228%2C transcript variant X6;transcript_id=XR_877237.3;extra_copy_number=0
CM058258.1	Liftoff	exon	25436824	25437060	.	+	.	ID=exon-XR_877237.3-7;Parent=rna-XR_877237.3;Dbxref=GeneID:102636049,GenBank:XR_877237.3,MGI:MGI:5592387;gbkey=ncRNA;gene=Gm33228;product=predicted gene%2C 33228%2C transcript variant X6;transcript_id=XR_877237.3;extra_copy_number=0
CM058258.1	Liftoff	exon	25509773	25509894	.	+	.	ID=exon-XR_877237.3-8;Parent=rna-XR_877237.3;Dbxref=GeneID:102636049,GenBank:XR_877237.3,MGI:MGI:5592387;gbkey=ncRNA;gene=Gm33228;product=predicted gene%2C 33228%2C transcript variant X6;transcript_id=XR_877237.3;extra_copy_number=0
CM058258.1	Liftoff	exon	25510415	25510578	.	+	.	ID=exon-XR_877237.3-9;Parent=rna-XR_877237.3;Dbxref=GeneID:102636049,GenBank:XR_877237.3,MGI:MGI:5592387;gbkey=ncRNA;gene=Gm33228;product=predicted gene%2C 33228%2C transcript variant X6;transcript_id=XR_877237.3;extra_copy_number=0
CM058258.1	Liftoff	exon	25511424	25511498	.	+	.	ID=exon-XR_877237.3-10;Parent=rna-XR_877237.3;Dbxref=GeneID:102636049,GenBank:XR_877237.3,MGI:MGI:5592387;gbkey=ncRNA;gene=Gm33228;product=predicted gene%2C 33228%2C transcript variant X6;transcript_id=XR_877237.3;extra_copy_number=0
CM058258.1	Liftoff	exon	25571671	25571730	.	+	.	ID=exon-XR_877237.3-11;Parent=rna-XR_877237.3;Dbxref=GeneID:102636049,GenBank:XR_877237.3,MGI:MGI:5592387;gbkey=ncRNA;gene=Gm33228;product=predicted gene%2C 33228%2C transcript variant X6;transcript_id=XR_877237.3;extra_copy_number=0
CM058258.1	Liftoff	exon	25573940	25574045	.	+	.	ID=exon-XR_877237.3-12;Parent=rna-XR_877237.3;Dbxref=GeneID:102636049,GenBank:XR_877237.3,MGI:MGI:5592387;gbkey=ncRNA;gene=Gm33228;product=predicted gene%2C 33228%2C transcript variant X6;transcript_id=XR_877237.3;extra_copy_number=0
CM058258.1	Liftoff	exon	25574442	25574535	.	+	.	ID=exon-XR_877237.3-13;Parent=rna-XR_877237.3;Dbxref=GeneID:102636049,GenBank:XR_877237.3,MGI:MGI:5592387;gbkey=ncRNA;gene=Gm33228;product=predicted gene%2C 33228%2C transcript variant X6;transcript_id=XR_877237.3;extra_copy_number=0
CM058258.1	Liftoff	exon	25577111	25577274	.	+	.	ID=exon-XR_877237.3-14;Parent=rna-XR_877237.3;Dbxref=GeneID:102636049,GenBank:XR_877237.3,MGI:MGI:5592387;gbkey=ncRNA;gene=Gm33228;product=predicted gene%2C 33228%2C transcript variant X6;transcript_id=XR_877237.3;extra_copy_number=0
CM058258.1	Liftoff	exon	25578201	25578284	.	+	.	ID=exon-XR_877237.3-15;Parent=rna-XR_877237.3;Dbxref=GeneID:102636049,GenBank:XR_877237.3,MGI:MGI:5592387;gbkey=ncRNA;gene=Gm33228;product=predicted gene%2C 33228%2C transcript variant X6;transcript_id=XR_877237.3;extra_copy_number=0
CM058258.1	Liftoff	exon	25679794	25682343	.	+	.	ID=exon-XR_877237.3-16;Parent=rna-XR_877237.3;Dbxref=GeneID:102636049,GenBank:XR_877237.3,MGI:MGI:5592387;gbkey=ncRNA;gene=Gm33228;product=predicted gene%2C 33228%2C transcript variant X6;transcript_id=XR_877237.3;extra_copy_number=0
CM058258.1	Liftoff	lnc_RNA	25201609	25682343	.	+	.	ID=rna-XR_877238.3;Parent=gene-Gm33228;Dbxref=GeneID:102636049,GenBank:XR_877238.3,MGI:MGI:5592387;Name=XR_877238.3;gbkey=ncRNA;gene=Gm33228;model_evidence=Supporting evidence includes similarity to: 11 long SRA reads%2C and 100%25 coverage of the annotated genomic feature by RNAseq alignments%2C including 1 sample with support for all annotated introns;product=predicted gene%2C 33228%2C transcript variant X7;transcript_id=XR_877238.3;extra_copy_number=0
CM058258.1	Liftoff	exon	25201609	25205006	.	+	.	ID=exon-XR_877238.3-1;Parent=rna-XR_877238.3;Dbxref=GeneID:102636049,GenBank:XR_877238.3,MGI:MGI:5592387;gbkey=ncRNA;gene=Gm33228;product=predicted gene%2C 33228%2C transcript variant X7;transcript_id=XR_877238.3;extra_copy_number=0
CM058258.1	Liftoff	exon	25325354	25325470	.	+	.	ID=exon-XR_877238.3-2;Parent=rna-XR_877238.3;Dbxref=GeneID:102636049,GenBank:XR_877238.3,MGI:MGI:5592387;gbkey=ncRNA;gene=Gm33228;product=predicted gene%2C 33228%2C transcript variant X7;transcript_id=XR_877238.3;extra_copy_number=0
CM058258.1	Liftoff	exon	25382087	25382220	.	+	.	ID=exon-XR_877238.3-3;Parent=rna-XR_877238.3;Dbxref=GeneID:102636049,GenBank:XR_877238.3,MGI:MGI:5592387;gbkey=ncRNA;gene=Gm33228;product=predicted gene%2C 33228%2C transcript variant X7;transcript_id=XR_877238.3;extra_copy_number=0
CM058258.1	Liftoff	exon	25388380	25388594	.	+	.	ID=exon-XR_877238.3-4;Parent=rna-XR_877238.3;Dbxref=GeneID:102636049,GenBank:XR_877238.3,MGI:MGI:5592387;gbkey=ncRNA;gene=Gm33228;product=predicted gene%2C 33228%2C transcript variant X7;transcript_id=XR_877238.3;extra_copy_number=0
CM058258.1	Liftoff	exon	25404388	25404543	.	+	.	ID=exon-XR_877238.3-5;Parent=rna-XR_877238.3;Dbxref=GeneID:102636049,GenBank:XR_877238.3,MGI:MGI:5592387;gbkey=ncRNA;gene=Gm33228;product=predicted gene%2C 33228%2C transcript variant X7;transcript_id=XR_877238.3;extra_copy_number=0
CM058258.1	Liftoff	exon	25412025	25412109	.	+	.	ID=exon-XR_877238.3-6;Parent=rna-XR_877238.3;Dbxref=GeneID:102636049,GenBank:XR_877238.3,MGI:MGI:5592387;gbkey=ncRNA;gene=Gm33228;product=predicted gene%2C 33228%2C transcript variant X7;transcript_id=XR_877238.3;extra_copy_number=0
CM058258.1	Liftoff	exon	25436824	25437060	.	+	.	ID=exon-XR_877238.3-7;Parent=rna-XR_877238.3;Dbxref=GeneID:102636049,GenBank:XR_877238.3,MGI:MGI:5592387;gbkey=ncRNA;gene=Gm33228;product=predicted gene%2C 33228%2C transcript variant X7;transcript_id=XR_877238.3;extra_copy_number=0
CM058258.1	Liftoff	exon	25509773	25509894	.	+	.	ID=exon-XR_877238.3-8;Parent=rna-XR_877238.3;Dbxref=GeneID:102636049,GenBank:XR_877238.3,MGI:MGI:5592387;gbkey=ncRNA;gene=Gm33228;product=predicted gene%2C 33228%2C transcript variant X7;transcript_id=XR_877238.3;extra_copy_number=0
CM058258.1	Liftoff	exon	25510415	25510578	.	+	.	ID=exon-XR_877238.3-9;Parent=rna-XR_877238.3;Dbxref=GeneID:102636049,GenBank:XR_877238.3,MGI:MGI:5592387;gbkey=ncRNA;gene=Gm33228;product=predicted gene%2C 33228%2C transcript variant X7;transcript_id=XR_877238.3;extra_copy_number=0
CM058258.1	Liftoff	exon	25511424	25511498	.	+	.	ID=exon-XR_877238.3-10;Parent=rna-XR_877238.3;Dbxref=GeneID:102636049,GenBank:XR_877238.3,MGI:MGI:5592387;gbkey=ncRNA;gene=Gm33228;product=predicted gene%2C 33228%2C transcript variant X7;transcript_id=XR_877238.3;extra_copy_number=0
CM058258.1	Liftoff	exon	25571671	25571730	.	+	.	ID=exon-XR_877238.3-11;Parent=rna-XR_877238.3;Dbxref=GeneID:102636049,GenBank:XR_877238.3,MGI:MGI:5592387;gbkey=ncRNA;gene=Gm33228;product=predicted gene%2C 33228%2C transcript variant X7;transcript_id=XR_877238.3;extra_copy_number=0
CM058258.1	Liftoff	exon	25573940	25574045	.	+	.	ID=exon-XR_877238.3-12;Parent=rna-XR_877238.3;Dbxref=GeneID:102636049,GenBank:XR_877238.3,MGI:MGI:5592387;gbkey=ncRNA;gene=Gm33228;product=predicted gene%2C 33228%2C transcript variant X7;transcript_id=XR_877238.3;extra_copy_number=0
CM058258.1	Liftoff	exon	25574442	25574535	.	+	.	ID=exon-XR_877238.3-13;Parent=rna-XR_877238.3;Dbxref=GeneID:102636049,GenBank:XR_877238.3,MGI:MGI:5592387;gbkey=ncRNA;gene=Gm33228;product=predicted gene%2C 33228%2C transcript variant X7;transcript_id=XR_877238.3;extra_copy_number=0
CM058258.1	Liftoff	exon	25578201	25578284	.	+	.	ID=exon-XR_877238.3-14;Parent=rna-XR_877238.3;Dbxref=GeneID:102636049,GenBank:XR_877238.3,MGI:MGI:5592387;gbkey=ncRNA;gene=Gm33228;product=predicted gene%2C 33228%2C transcript variant X7;transcript_id=XR_877238.3;extra_copy_number=0
CM058258.1	Liftoff	exon	25679794	25682343	.	+	.	ID=exon-XR_877238.3-15;Parent=rna-XR_877238.3;Dbxref=GeneID:102636049,GenBank:XR_877238.3,MGI:MGI:5592387;gbkey=ncRNA;gene=Gm33228;product=predicted gene%2C 33228%2C transcript variant X7;transcript_id=XR_877238.3;extra_copy_number=0
CM058258.1	Liftoff	lnc_RNA	25201609	25682343	.	+	.	ID=rna-XR_877239.3;Parent=gene-Gm33228;Dbxref=GeneID:102636049,GenBank:XR_877239.3,MGI:MGI:5592387;Name=XR_877239.3;gbkey=ncRNA;gene=Gm33228;model_evidence=Supporting evidence includes similarity to: 2 long SRA reads%2C and 100%25 coverage of the annotated genomic feature by RNAseq alignments%2C including 1 sample with support for all annotated introns;product=predicted gene%2C 33228%2C transcript variant X8;transcript_id=XR_877239.3;extra_copy_number=0
CM058258.1	Liftoff	exon	25201609	25202361	.	+	.	ID=exon-XR_877239.3-1;Parent=rna-XR_877239.3;Dbxref=GeneID:102636049,GenBank:XR_877239.3,MGI:MGI:5592387;gbkey=ncRNA;gene=Gm33228;product=predicted gene%2C 33228%2C transcript variant X8;transcript_id=XR_877239.3;extra_copy_number=0
CM058258.1	Liftoff	exon	25204882	25205006	.	+	.	ID=exon-XR_877239.3-2;Parent=rna-XR_877239.3;Dbxref=GeneID:102636049,GenBank:XR_877239.3,MGI:MGI:5592387;gbkey=ncRNA;gene=Gm33228;product=predicted gene%2C 33228%2C transcript variant X8;transcript_id=XR_877239.3;extra_copy_number=0
CM058258.1	Liftoff	exon	25325354	25325470	.	+	.	ID=exon-XR_877239.3-3;Parent=rna-XR_877239.3;Dbxref=GeneID:102636049,GenBank:XR_877239.3,MGI:MGI:5592387;gbkey=ncRNA;gene=Gm33228;product=predicted gene%2C 33228%2C transcript variant X8;transcript_id=XR_877239.3;extra_copy_number=0
CM058258.1	Liftoff	exon	25382087	25382220	.	+	.	ID=exon-XR_877239.3-4;Parent=rna-XR_877239.3;Dbxref=GeneID:102636049,GenBank:XR_877239.3,MGI:MGI:5592387;gbkey=ncRNA;gene=Gm33228;product=predicted gene%2C 33228%2C transcript variant X8;transcript_id=XR_877239.3;extra_copy_number=0
CM058258.1	Liftoff	exon	25388380	25388594	.	+	.	ID=exon-XR_877239.3-5;Parent=rna-XR_877239.3;Dbxref=GeneID:102636049,GenBank:XR_877239.3,MGI:MGI:5592387;gbkey=ncRNA;gene=Gm33228;product=predicted gene%2C 33228%2C transcript variant X8;transcript_id=XR_877239.3;extra_copy_number=0
CM058258.1	Liftoff	exon	25404388	25404543	.	+	.	ID=exon-XR_877239.3-6;Parent=rna-XR_877239.3;Dbxref=GeneID:102636049,GenBank:XR_877239.3,MGI:MGI:5592387;gbkey=ncRNA;gene=Gm33228;product=predicted gene%2C 33228%2C transcript variant X8;transcript_id=XR_877239.3;extra_copy_number=0
CM058258.1	Liftoff	exon	25412025	25412109	.	+	.	ID=exon-XR_877239.3-7;Parent=rna-XR_877239.3;Dbxref=GeneID:102636049,GenBank:XR_877239.3,MGI:MGI:5592387;gbkey=ncRNA;gene=Gm33228;product=predicted gene%2C 33228%2C transcript variant X8;transcript_id=XR_877239.3;extra_copy_number=0
CM058258.1	Liftoff	exon	25436824	25437060	.	+	.	ID=exon-XR_877239.3-8;Parent=rna-XR_877239.3;Dbxref=GeneID:102636049,GenBank:XR_877239.3,MGI:MGI:5592387;gbkey=ncRNA;gene=Gm33228;product=predicted gene%2C 33228%2C transcript variant X8;transcript_id=XR_877239.3;extra_copy_number=0
CM058258.1	Liftoff	exon	25509773	25509894	.	+	.	ID=exon-XR_877239.3-9;Parent=rna-XR_877239.3;Dbxref=GeneID:102636049,GenBank:XR_877239.3,MGI:MGI:5592387;gbkey=ncRNA;gene=Gm33228;product=predicted gene%2C 33228%2C transcript variant X8;transcript_id=XR_877239.3;extra_copy_number=0
CM058258.1	Liftoff	exon	25510415	25510578	.	+	.	ID=exon-XR_877239.3-10;Parent=rna-XR_877239.3;Dbxref=GeneID:102636049,GenBank:XR_877239.3,MGI:MGI:5592387;gbkey=ncRNA;gene=Gm33228;product=predicted gene%2C 33228%2C transcript variant X8;transcript_id=XR_877239.3;extra_copy_number=0
CM058258.1	Liftoff	exon	25511424	25511498	.	+	.	ID=exon-XR_877239.3-11;Parent=rna-XR_877239.3;Dbxref=GeneID:102636049,GenBank:XR_877239.3,MGI:MGI:5592387;gbkey=ncRNA;gene=Gm33228;product=predicted gene%2C 33228%2C transcript variant X8;transcript_id=XR_877239.3;extra_copy_number=0
CM058258.1	Liftoff	exon	25571671	25571730	.	+	.	ID=exon-XR_877239.3-12;Parent=rna-XR_877239.3;Dbxref=GeneID:102636049,GenBank:XR_877239.3,MGI:MGI:5592387;gbkey=ncRNA;gene=Gm33228;product=predicted gene%2C 33228%2C transcript variant X8;transcript_id=XR_877239.3;extra_copy_number=0
CM058258.1	Liftoff	exon	25573940	25574045	.	+	.	ID=exon-XR_877239.3-13;Parent=rna-XR_877239.3;Dbxref=GeneID:102636049,GenBank:XR_877239.3,MGI:MGI:5592387;gbkey=ncRNA;gene=Gm33228;product=predicted gene%2C 33228%2C transcript variant X8;transcript_id=XR_877239.3;extra_copy_number=0
CM058258.1	Liftoff	exon	25574442	25574535	.	+	.	ID=exon-XR_877239.3-14;Parent=rna-XR_877239.3;Dbxref=GeneID:102636049,GenBank:XR_877239.3,MGI:MGI:5592387;gbkey=ncRNA;gene=Gm33228;product=predicted gene%2C 33228%2C transcript variant X8;transcript_id=XR_877239.3;extra_copy_number=0
CM058258.1	Liftoff	exon	25577111	25578284	.	+	.	ID=exon-XR_877239.3-15;Parent=rna-XR_877239.3;Dbxref=GeneID:102636049,GenBank:XR_877239.3,MGI:MGI:5592387;gbkey=ncRNA;gene=Gm33228;product=predicted gene%2C 33228%2C transcript variant X8;transcript_id=XR_877239.3;extra_copy_number=0
CM058258.1	Liftoff	exon	25679794	25682343	.	+	.	ID=exon-XR_877239.3-16;Parent=rna-XR_877239.3;Dbxref=GeneID:102636049,GenBank:XR_877239.3,MGI:MGI:5592387;gbkey=ncRNA;gene=Gm33228;product=predicted gene%2C 33228%2C transcript variant X8;transcript_id=XR_877239.3;extra_copy_number=0
CM058258.1	Liftoff	lnc_RNA	25201609	25583261	.	+	.	ID=rna-XR_877240.4;Parent=gene-Gm33228;Dbxref=GeneID:102636049,GenBank:XR_877240.4,MGI:MGI:5592387;Name=XR_877240.4;gbkey=ncRNA;gene=Gm33228;model_evidence=Supporting evidence includes similarity to: 1 mRNA%2C 16 long SRA reads%2C and 94%25 coverage of the annotated genomic feature by RNAseq alignments%2C including 1 sample with support for all annotated introns;product=predicted gene%2C 33228%2C transcript variant X11;transcript_id=XR_877240.4;extra_copy_number=0
CM058258.1	Liftoff	exon	25201609	25205006	.	+	.	ID=exon-XR_877240.4-1;Parent=rna-XR_877240.4;Dbxref=GeneID:102636049,GenBank:XR_877240.4,MGI:MGI:5592387;gbkey=ncRNA;gene=Gm33228;product=predicted gene%2C 33228%2C transcript variant X11;transcript_id=XR_877240.4;extra_copy_number=0
CM058258.1	Liftoff	exon	25325354	25325470	.	+	.	ID=exon-XR_877240.4-2;Parent=rna-XR_877240.4;Dbxref=GeneID:102636049,GenBank:XR_877240.4,MGI:MGI:5592387;gbkey=ncRNA;gene=Gm33228;product=predicted gene%2C 33228%2C transcript variant X11;transcript_id=XR_877240.4;extra_copy_number=0
CM058258.1	Liftoff	exon	25382087	25382220	.	+	.	ID=exon-XR_877240.4-3;Parent=rna-XR_877240.4;Dbxref=GeneID:102636049,GenBank:XR_877240.4,MGI:MGI:5592387;gbkey=ncRNA;gene=Gm33228;product=predicted gene%2C 33228%2C transcript variant X11;transcript_id=XR_877240.4;extra_copy_number=0
CM058258.1	Liftoff	exon	25388380	25388594	.	+	.	ID=exon-XR_877240.4-4;Parent=rna-XR_877240.4;Dbxref=GeneID:102636049,GenBank:XR_877240.4,MGI:MGI:5592387;gbkey=ncRNA;gene=Gm33228;product=predicted gene%2C 33228%2C transcript variant X11;transcript_id=XR_877240.4;extra_copy_number=0
CM058258.1	Liftoff	exon	25404388	25404543	.	+	.	ID=exon-XR_877240.4-5;Parent=rna-XR_877240.4;Dbxref=GeneID:102636049,GenBank:XR_877240.4,MGI:MGI:5592387;gbkey=ncRNA;gene=Gm33228;product=predicted gene%2C 33228%2C transcript variant X11;transcript_id=XR_877240.4;extra_copy_number=0
CM058258.1	Liftoff	exon	25412025	25412109	.	+	.	ID=exon-XR_877240.4-6;Parent=rna-XR_877240.4;Dbxref=GeneID:102636049,GenBank:XR_877240.4,MGI:MGI:5592387;gbkey=ncRNA;gene=Gm33228;product=predicted gene%2C 33228%2C transcript variant X11;transcript_id=XR_877240.4;extra_copy_number=0
CM058258.1	Liftoff	exon	25436824	25437060	.	+	.	ID=exon-XR_877240.4-7;Parent=rna-XR_877240.4;Dbxref=GeneID:102636049,GenBank:XR_877240.4,MGI:MGI:5592387;gbkey=ncRNA;gene=Gm33228;product=predicted gene%2C 33228%2C transcript variant X11;transcript_id=XR_877240.4;extra_copy_number=0
CM058258.1	Liftoff	exon	25509773	25509894	.	+	.	ID=exon-XR_877240.4-8;Parent=rna-XR_877240.4;Dbxref=GeneID:102636049,GenBank:XR_877240.4,MGI:MGI:5592387;gbkey=ncRNA;gene=Gm33228;product=predicted gene%2C 33228%2C transcript variant X11;transcript_id=XR_877240.4;extra_copy_number=0
CM058258.1	Liftoff	exon	25510415	25510578	.	+	.	ID=exon-XR_877240.4-9;Parent=rna-XR_877240.4;Dbxref=GeneID:102636049,GenBank:XR_877240.4,MGI:MGI:5592387;gbkey=ncRNA;gene=Gm33228;product=predicted gene%2C 33228%2C transcript variant X11;transcript_id=XR_877240.4;extra_copy_number=0
CM058258.1	Liftoff	exon	25511424	25511498	.	+	.	ID=exon-XR_877240.4-10;Parent=rna-XR_877240.4;Dbxref=GeneID:102636049,GenBank:XR_877240.4,MGI:MGI:5592387;gbkey=ncRNA;gene=Gm33228;product=predicted gene%2C 33228%2C transcript variant X11;transcript_id=XR_877240.4;extra_copy_number=0
CM058258.1	Liftoff	exon	25571671	25571730	.	+	.	ID=exon-XR_877240.4-11;Parent=rna-XR_877240.4;Dbxref=GeneID:102636049,GenBank:XR_877240.4,MGI:MGI:5592387;gbkey=ncRNA;gene=Gm33228;product=predicted gene%2C 33228%2C transcript variant X11;transcript_id=XR_877240.4;extra_copy_number=0
CM058258.1	Liftoff	exon	25573940	25574045	.	+	.	ID=exon-XR_877240.4-12;Parent=rna-XR_877240.4;Dbxref=GeneID:102636049,GenBank:XR_877240.4,MGI:MGI:5592387;gbkey=ncRNA;gene=Gm33228;product=predicted gene%2C 33228%2C transcript variant X11;transcript_id=XR_877240.4;extra_copy_number=0
CM058258.1	Liftoff	exon	25574442	25574535	.	+	.	ID=exon-XR_877240.4-13;Parent=rna-XR_877240.4;Dbxref=GeneID:102636049,GenBank:XR_877240.4,MGI:MGI:5592387;gbkey=ncRNA;gene=Gm33228;product=predicted gene%2C 33228%2C transcript variant X11;transcript_id=XR_877240.4;extra_copy_number=0
CM058258.1	Liftoff	exon	25577111	25578284	.	+	.	ID=exon-XR_877240.4-14;Parent=rna-XR_877240.4;Dbxref=GeneID:102636049,GenBank:XR_877240.4,MGI:MGI:5592387;gbkey=ncRNA;gene=Gm33228;product=predicted gene%2C 33228%2C transcript variant X11;transcript_id=XR_877240.4;extra_copy_number=0
CM058258.1	Liftoff	exon	25579525	25583261	.	+	.	ID=exon-XR_877240.4-15;Parent=rna-XR_877240.4;Dbxref=GeneID:102636049,GenBank:XR_877240.4,MGI:MGI:5592387;gbkey=ncRNA;gene=Gm33228;product=predicted gene%2C 33228%2C transcript variant X11;transcript_id=XR_877240.4;extra_copy_number=0
CM058258.1	Liftoff	lnc_RNA	25201609	25682343	.	+	.	ID=rna-XR_877241.3;Parent=gene-Gm33228;Dbxref=GeneID:102636049,GenBank:XR_877241.3,MGI:MGI:5592387;Name=XR_877241.3;gbkey=ncRNA;gene=Gm33228;model_evidence=Supporting evidence includes similarity to: 11 long SRA reads%2C and 100%25 coverage of the annotated genomic feature by RNAseq alignments%2C including 1 sample with support for all annotated introns;product=predicted gene%2C 33228%2C transcript variant X10;transcript_id=XR_877241.3;extra_copy_number=0
CM058258.1	Liftoff	exon	25201609	25205006	.	+	.	ID=exon-XR_877241.3-1;Parent=rna-XR_877241.3;Dbxref=GeneID:102636049,GenBank:XR_877241.3,MGI:MGI:5592387;gbkey=ncRNA;gene=Gm33228;product=predicted gene%2C 33228%2C transcript variant X10;transcript_id=XR_877241.3;extra_copy_number=0
CM058258.1	Liftoff	exon	25325354	25325470	.	+	.	ID=exon-XR_877241.3-2;Parent=rna-XR_877241.3;Dbxref=GeneID:102636049,GenBank:XR_877241.3,MGI:MGI:5592387;gbkey=ncRNA;gene=Gm33228;product=predicted gene%2C 33228%2C transcript variant X10;transcript_id=XR_877241.3;extra_copy_number=0
CM058258.1	Liftoff	exon	25382087	25382220	.	+	.	ID=exon-XR_877241.3-3;Parent=rna-XR_877241.3;Dbxref=GeneID:102636049,GenBank:XR_877241.3,MGI:MGI:5592387;gbkey=ncRNA;gene=Gm33228;product=predicted gene%2C 33228%2C transcript variant X10;transcript_id=XR_877241.3;extra_copy_number=0
CM058258.1	Liftoff	exon	25388380	25388594	.	+	.	ID=exon-XR_877241.3-4;Parent=rna-XR_877241.3;Dbxref=GeneID:102636049,GenBank:XR_877241.3,MGI:MGI:5592387;gbkey=ncRNA;gene=Gm33228;product=predicted gene%2C 33228%2C transcript variant X10;transcript_id=XR_877241.3;extra_copy_number=0
CM058258.1	Liftoff	exon	25412025	25412109	.	+	.	ID=exon-XR_877241.3-5;Parent=rna-XR_877241.3;Dbxref=GeneID:102636049,GenBank:XR_877241.3,MGI:MGI:5592387;gbkey=ncRNA;gene=Gm33228;product=predicted gene%2C 33228%2C transcript variant X10;transcript_id=XR_877241.3;extra_copy_number=0
CM058258.1	Liftoff	exon	25436824	25437060	.	+	.	ID=exon-XR_877241.3-6;Parent=rna-XR_877241.3;Dbxref=GeneID:102636049,GenBank:XR_877241.3,MGI:MGI:5592387;gbkey=ncRNA;gene=Gm33228;product=predicted gene%2C 33228%2C transcript variant X10;transcript_id=XR_877241.3;extra_copy_number=0
CM058258.1	Liftoff	exon	25509773	25509894	.	+	.	ID=exon-XR_877241.3-7;Parent=rna-XR_877241.3;Dbxref=GeneID:102636049,GenBank:XR_877241.3,MGI:MGI:5592387;gbkey=ncRNA;gene=Gm33228;product=predicted gene%2C 33228%2C transcript variant X10;transcript_id=XR_877241.3;extra_copy_number=0
CM058258.1	Liftoff	exon	25510415	25510578	.	+	.	ID=exon-XR_877241.3-8;Parent=rna-XR_877241.3;Dbxref=GeneID:102636049,GenBank:XR_877241.3,MGI:MGI:5592387;gbkey=ncRNA;gene=Gm33228;product=predicted gene%2C 33228%2C transcript variant X10;transcript_id=XR_877241.3;extra_copy_number=0
CM058258.1	Liftoff	exon	25511424	25511498	.	+	.	ID=exon-XR_877241.3-9;Parent=rna-XR_877241.3;Dbxref=GeneID:102636049,GenBank:XR_877241.3,MGI:MGI:5592387;gbkey=ncRNA;gene=Gm33228;product=predicted gene%2C 33228%2C transcript variant X10;transcript_id=XR_877241.3;extra_copy_number=0
CM058258.1	Liftoff	exon	25571671	25571730	.	+	.	ID=exon-XR_877241.3-10;Parent=rna-XR_877241.3;Dbxref=GeneID:102636049,GenBank:XR_877241.3,MGI:MGI:5592387;gbkey=ncRNA;gene=Gm33228;product=predicted gene%2C 33228%2C transcript variant X10;transcript_id=XR_877241.3;extra_copy_number=0
CM058258.1	Liftoff	exon	25573940	25574045	.	+	.	ID=exon-XR_877241.3-11;Parent=rna-XR_877241.3;Dbxref=GeneID:102636049,GenBank:XR_877241.3,MGI:MGI:5592387;gbkey=ncRNA;gene=Gm33228;product=predicted gene%2C 33228%2C transcript variant X10;transcript_id=XR_877241.3;extra_copy_number=0
CM058258.1	Liftoff	exon	25574442	25574535	.	+	.	ID=exon-XR_877241.3-12;Parent=rna-XR_877241.3;Dbxref=GeneID:102636049,GenBank:XR_877241.3,MGI:MGI:5592387;gbkey=ncRNA;gene=Gm33228;product=predicted gene%2C 33228%2C transcript variant X10;transcript_id=XR_877241.3;extra_copy_number=0
CM058258.1	Liftoff	exon	25577111	25578284	.	+	.	ID=exon-XR_877241.3-13;Parent=rna-XR_877241.3;Dbxref=GeneID:102636049,GenBank:XR_877241.3,MGI:MGI:5592387;gbkey=ncRNA;gene=Gm33228;product=predicted gene%2C 33228%2C transcript variant X10;transcript_id=XR_877241.3;extra_copy_number=0
CM058258.1	Liftoff	exon	25679794	25682343	.	+	.	ID=exon-XR_877241.3-14;Parent=rna-XR_877241.3;Dbxref=GeneID:102636049,GenBank:XR_877241.3,MGI:MGI:5592387;gbkey=ncRNA;gene=Gm33228;product=predicted gene%2C 33228%2C transcript variant X10;transcript_id=XR_877241.3;extra_copy_number=0
CM058258.1	Liftoff	lnc_RNA	25201609	25682343	.	+	.	ID=rna-XR_877242.3;Parent=gene-Gm33228;Dbxref=GeneID:102636049,GenBank:XR_877242.3,MGI:MGI:5592387;Name=XR_877242.3;gbkey=ncRNA;gene=Gm33228;model_evidence=Supporting evidence includes similarity to: 11 long SRA reads%2C and 100%25 coverage of the annotated genomic feature by RNAseq alignments%2C including 2 samples with support for all annotated introns;product=predicted gene%2C 33228%2C transcript variant X9;transcript_id=XR_877242.3;extra_copy_number=0
CM058258.1	Liftoff	exon	25201609	25205006	.	+	.	ID=exon-XR_877242.3-1;Parent=rna-XR_877242.3;Dbxref=GeneID:102636049,GenBank:XR_877242.3,MGI:MGI:5592387;gbkey=ncRNA;gene=Gm33228;product=predicted gene%2C 33228%2C transcript variant X9;transcript_id=XR_877242.3;extra_copy_number=0
CM058258.1	Liftoff	exon	25325354	25325470	.	+	.	ID=exon-XR_877242.3-2;Parent=rna-XR_877242.3;Dbxref=GeneID:102636049,GenBank:XR_877242.3,MGI:MGI:5592387;gbkey=ncRNA;gene=Gm33228;product=predicted gene%2C 33228%2C transcript variant X9;transcript_id=XR_877242.3;extra_copy_number=0
CM058258.1	Liftoff	exon	25382087	25382220	.	+	.	ID=exon-XR_877242.3-3;Parent=rna-XR_877242.3;Dbxref=GeneID:102636049,GenBank:XR_877242.3,MGI:MGI:5592387;gbkey=ncRNA;gene=Gm33228;product=predicted gene%2C 33228%2C transcript variant X9;transcript_id=XR_877242.3;extra_copy_number=0
CM058258.1	Liftoff	exon	25388380	25388594	.	+	.	ID=exon-XR_877242.3-4;Parent=rna-XR_877242.3;Dbxref=GeneID:102636049,GenBank:XR_877242.3,MGI:MGI:5592387;gbkey=ncRNA;gene=Gm33228;product=predicted gene%2C 33228%2C transcript variant X9;transcript_id=XR_877242.3;extra_copy_number=0
CM058258.1	Liftoff	exon	25436824	25437060	.	+	.	ID=exon-XR_877242.3-5;Parent=rna-XR_877242.3;Dbxref=GeneID:102636049,GenBank:XR_877242.3,MGI:MGI:5592387;gbkey=ncRNA;gene=Gm33228;product=predicted gene%2C 33228%2C transcript variant X9;transcript_id=XR_877242.3;extra_copy_number=0
CM058258.1	Liftoff	exon	25509773	25509894	.	+	.	ID=exon-XR_877242.3-6;Parent=rna-XR_877242.3;Dbxref=GeneID:102636049,GenBank:XR_877242.3,MGI:MGI:5592387;gbkey=ncRNA;gene=Gm33228;product=predicted gene%2C 33228%2C transcript variant X9;transcript_id=XR_877242.3;extra_copy_number=0
CM058258.1	Liftoff	exon	25510415	25510578	.	+	.	ID=exon-XR_877242.3-7;Parent=rna-XR_877242.3;Dbxref=GeneID:102636049,GenBank:XR_877242.3,MGI:MGI:5592387;gbkey=ncRNA;gene=Gm33228;product=predicted gene%2C 33228%2C transcript variant X9;transcript_id=XR_877242.3;extra_copy_number=0
CM058258.1	Liftoff	exon	25511424	25511498	.	+	.	ID=exon-XR_877242.3-8;Parent=rna-XR_877242.3;Dbxref=GeneID:102636049,GenBank:XR_877242.3,MGI:MGI:5592387;gbkey=ncRNA;gene=Gm33228;product=predicted gene%2C 33228%2C transcript variant X9;transcript_id=XR_877242.3;extra_copy_number=0
CM058258.1	Liftoff	exon	25571671	25571730	.	+	.	ID=exon-XR_877242.3-9;Parent=rna-XR_877242.3;Dbxref=GeneID:102636049,GenBank:XR_877242.3,MGI:MGI:5592387;gbkey=ncRNA;gene=Gm33228;product=predicted gene%2C 33228%2C transcript variant X9;transcript_id=XR_877242.3;extra_copy_number=0
CM058258.1	Liftoff	exon	25573940	25574045	.	+	.	ID=exon-XR_877242.3-10;Parent=rna-XR_877242.3;Dbxref=GeneID:102636049,GenBank:XR_877242.3,MGI:MGI:5592387;gbkey=ncRNA;gene=Gm33228;product=predicted gene%2C 33228%2C transcript variant X9;transcript_id=XR_877242.3;extra_copy_number=0
CM058258.1	Liftoff	exon	25574442	25574535	.	+	.	ID=exon-XR_877242.3-11;Parent=rna-XR_877242.3;Dbxref=GeneID:102636049,GenBank:XR_877242.3,MGI:MGI:5592387;gbkey=ncRNA;gene=Gm33228;product=predicted gene%2C 33228%2C transcript variant X9;transcript_id=XR_877242.3;extra_copy_number=0
CM058258.1	Liftoff	exon	25577111	25578284	.	+	.	ID=exon-XR_877242.3-12;Parent=rna-XR_877242.3;Dbxref=GeneID:102636049,GenBank:XR_877242.3,MGI:MGI:5592387;gbkey=ncRNA;gene=Gm33228;product=predicted gene%2C 33228%2C transcript variant X9;transcript_id=XR_877242.3;extra_copy_number=0
CM058258.1	Liftoff	exon	25679794	25682343	.	+	.	ID=exon-XR_877242.3-13;Parent=rna-XR_877242.3;Dbxref=GeneID:102636049,GenBank:XR_877242.3,MGI:MGI:5592387;gbkey=ncRNA;gene=Gm33228;product=predicted gene%2C 33228%2C transcript variant X9;transcript_id=XR_877242.3;extra_copy_number=0
CM058258.1	Liftoff	lnc_RNA	25201609	25583261	.	+	.	ID=rna-XR_877243.3;Parent=gene-Gm33228;Dbxref=GeneID:102636049,GenBank:XR_877243.3,MGI:MGI:5592387;Name=XR_877243.3;gbkey=ncRNA;gene=Gm33228;model_evidence=Supporting evidence includes similarity to: 11 long SRA reads%2C and 93%25 coverage of the annotated genomic feature by RNAseq alignments%2C including 1 sample with support for all annotated introns;product=predicted gene%2C 33228%2C transcript variant X14;transcript_id=XR_877243.3;extra_copy_number=0
CM058258.1	Liftoff	exon	25201609	25205006	.	+	.	ID=exon-XR_877243.3-1;Parent=rna-XR_877243.3;Dbxref=GeneID:102636049,GenBank:XR_877243.3,MGI:MGI:5592387;gbkey=ncRNA;gene=Gm33228;product=predicted gene%2C 33228%2C transcript variant X14;transcript_id=XR_877243.3;extra_copy_number=0
CM058258.1	Liftoff	exon	25325354	25325470	.	+	.	ID=exon-XR_877243.3-2;Parent=rna-XR_877243.3;Dbxref=GeneID:102636049,GenBank:XR_877243.3,MGI:MGI:5592387;gbkey=ncRNA;gene=Gm33228;product=predicted gene%2C 33228%2C transcript variant X14;transcript_id=XR_877243.3;extra_copy_number=0
CM058258.1	Liftoff	exon	25382087	25382220	.	+	.	ID=exon-XR_877243.3-3;Parent=rna-XR_877243.3;Dbxref=GeneID:102636049,GenBank:XR_877243.3,MGI:MGI:5592387;gbkey=ncRNA;gene=Gm33228;product=predicted gene%2C 33228%2C transcript variant X14;transcript_id=XR_877243.3;extra_copy_number=0
CM058258.1	Liftoff	exon	25388380	25388594	.	+	.	ID=exon-XR_877243.3-4;Parent=rna-XR_877243.3;Dbxref=GeneID:102636049,GenBank:XR_877243.3,MGI:MGI:5592387;gbkey=ncRNA;gene=Gm33228;product=predicted gene%2C 33228%2C transcript variant X14;transcript_id=XR_877243.3;extra_copy_number=0
CM058258.1	Liftoff	exon	25404388	25404543	.	+	.	ID=exon-XR_877243.3-5;Parent=rna-XR_877243.3;Dbxref=GeneID:102636049,GenBank:XR_877243.3,MGI:MGI:5592387;gbkey=ncRNA;gene=Gm33228;product=predicted gene%2C 33228%2C transcript variant X14;transcript_id=XR_877243.3;extra_copy_number=0
CM058258.1	Liftoff	exon	25412025	25412109	.	+	.	ID=exon-XR_877243.3-6;Parent=rna-XR_877243.3;Dbxref=GeneID:102636049,GenBank:XR_877243.3,MGI:MGI:5592387;gbkey=ncRNA;gene=Gm33228;product=predicted gene%2C 33228%2C transcript variant X14;transcript_id=XR_877243.3;extra_copy_number=0
CM058258.1	Liftoff	exon	25436824	25437060	.	+	.	ID=exon-XR_877243.3-7;Parent=rna-XR_877243.3;Dbxref=GeneID:102636049,GenBank:XR_877243.3,MGI:MGI:5592387;gbkey=ncRNA;gene=Gm33228;product=predicted gene%2C 33228%2C transcript variant X14;transcript_id=XR_877243.3;extra_copy_number=0
CM058258.1	Liftoff	exon	25509773	25509894	.	+	.	ID=exon-XR_877243.3-8;Parent=rna-XR_877243.3;Dbxref=GeneID:102636049,GenBank:XR_877243.3,MGI:MGI:5592387;gbkey=ncRNA;gene=Gm33228;product=predicted gene%2C 33228%2C transcript variant X14;transcript_id=XR_877243.3;extra_copy_number=0
CM058258.1	Liftoff	exon	25510415	25510578	.	+	.	ID=exon-XR_877243.3-9;Parent=rna-XR_877243.3;Dbxref=GeneID:102636049,GenBank:XR_877243.3,MGI:MGI:5592387;gbkey=ncRNA;gene=Gm33228;product=predicted gene%2C 33228%2C transcript variant X14;transcript_id=XR_877243.3;extra_copy_number=0
CM058258.1	Liftoff	exon	25511424	25511498	.	+	.	ID=exon-XR_877243.3-10;Parent=rna-XR_877243.3;Dbxref=GeneID:102636049,GenBank:XR_877243.3,MGI:MGI:5592387;gbkey=ncRNA;gene=Gm33228;product=predicted gene%2C 33228%2C transcript variant X14;transcript_id=XR_877243.3;extra_copy_number=0
CM058258.1	Liftoff	exon	25571671	25571730	.	+	.	ID=exon-XR_877243.3-11;Parent=rna-XR_877243.3;Dbxref=GeneID:102636049,GenBank:XR_877243.3,MGI:MGI:5592387;gbkey=ncRNA;gene=Gm33228;product=predicted gene%2C 33228%2C transcript variant X14;transcript_id=XR_877243.3;extra_copy_number=0
CM058258.1	Liftoff	exon	25573940	25574045	.	+	.	ID=exon-XR_877243.3-12;Parent=rna-XR_877243.3;Dbxref=GeneID:102636049,GenBank:XR_877243.3,MGI:MGI:5592387;gbkey=ncRNA;gene=Gm33228;product=predicted gene%2C 33228%2C transcript variant X14;transcript_id=XR_877243.3;extra_copy_number=0
CM058258.1	Liftoff	exon	25574442	25574535	.	+	.	ID=exon-XR_877243.3-13;Parent=rna-XR_877243.3;Dbxref=GeneID:102636049,GenBank:XR_877243.3,MGI:MGI:5592387;gbkey=ncRNA;gene=Gm33228;product=predicted gene%2C 33228%2C transcript variant X14;transcript_id=XR_877243.3;extra_copy_number=0
CM058258.1	Liftoff	exon	25577111	25578284	.	+	.	ID=exon-XR_877243.3-14;Parent=rna-XR_877243.3;Dbxref=GeneID:102636049,GenBank:XR_877243.3,MGI:MGI:5592387;gbkey=ncRNA;gene=Gm33228;product=predicted gene%2C 33228%2C transcript variant X14;transcript_id=XR_877243.3;extra_copy_number=0
CM058258.1	Liftoff	exon	25581410	25583261	.	+	.	ID=exon-XR_877243.3-15;Parent=rna-XR_877243.3;Dbxref=GeneID:102636049,GenBank:XR_877243.3,MGI:MGI:5592387;gbkey=ncRNA;gene=Gm33228;product=predicted gene%2C 33228%2C transcript variant X14;transcript_id=XR_877243.3;extra_copy_number=0
CM058258.1	Liftoff	lnc_RNA	25201609	25682343	.	+	.	ID=rna-XR_877244.3;Parent=gene-Gm33228;Dbxref=GeneID:102636049,GenBank:XR_877244.3,MGI:MGI:5592387;Name=XR_877244.3;gbkey=ncRNA;gene=Gm33228;model_evidence=Supporting evidence includes similarity to: 11 long SRA reads%2C and 100%25 coverage of the annotated genomic feature by RNAseq alignments%2C including 1 sample with support for all annotated introns;product=predicted gene%2C 33228%2C transcript variant X16;transcript_id=XR_877244.3;extra_copy_number=0
CM058258.1	Liftoff	exon	25201609	25205006	.	+	.	ID=exon-XR_877244.3-1;Parent=rna-XR_877244.3;Dbxref=GeneID:102636049,GenBank:XR_877244.3,MGI:MGI:5592387;gbkey=ncRNA;gene=Gm33228;product=predicted gene%2C 33228%2C transcript variant X16;transcript_id=XR_877244.3;extra_copy_number=0
CM058258.1	Liftoff	exon	25325354	25325470	.	+	.	ID=exon-XR_877244.3-2;Parent=rna-XR_877244.3;Dbxref=GeneID:102636049,GenBank:XR_877244.3,MGI:MGI:5592387;gbkey=ncRNA;gene=Gm33228;product=predicted gene%2C 33228%2C transcript variant X16;transcript_id=XR_877244.3;extra_copy_number=0
CM058258.1	Liftoff	exon	25382087	25382220	.	+	.	ID=exon-XR_877244.3-3;Parent=rna-XR_877244.3;Dbxref=GeneID:102636049,GenBank:XR_877244.3,MGI:MGI:5592387;gbkey=ncRNA;gene=Gm33228;product=predicted gene%2C 33228%2C transcript variant X16;transcript_id=XR_877244.3;extra_copy_number=0
CM058258.1	Liftoff	exon	25388380	25388594	.	+	.	ID=exon-XR_877244.3-4;Parent=rna-XR_877244.3;Dbxref=GeneID:102636049,GenBank:XR_877244.3,MGI:MGI:5592387;gbkey=ncRNA;gene=Gm33228;product=predicted gene%2C 33228%2C transcript variant X16;transcript_id=XR_877244.3;extra_copy_number=0
CM058258.1	Liftoff	exon	25509773	25509894	.	+	.	ID=exon-XR_877244.3-5;Parent=rna-XR_877244.3;Dbxref=GeneID:102636049,GenBank:XR_877244.3,MGI:MGI:5592387;gbkey=ncRNA;gene=Gm33228;product=predicted gene%2C 33228%2C transcript variant X16;transcript_id=XR_877244.3;extra_copy_number=0
CM058258.1	Liftoff	exon	25510415	25510578	.	+	.	ID=exon-XR_877244.3-6;Parent=rna-XR_877244.3;Dbxref=GeneID:102636049,GenBank:XR_877244.3,MGI:MGI:5592387;gbkey=ncRNA;gene=Gm33228;product=predicted gene%2C 33228%2C transcript variant X16;transcript_id=XR_877244.3;extra_copy_number=0
CM058258.1	Liftoff	exon	25511424	25511498	.	+	.	ID=exon-XR_877244.3-7;Parent=rna-XR_877244.3;Dbxref=GeneID:102636049,GenBank:XR_877244.3,MGI:MGI:5592387;gbkey=ncRNA;gene=Gm33228;product=predicted gene%2C 33228%2C transcript variant X16;transcript_id=XR_877244.3;extra_copy_number=0
CM058258.1	Liftoff	exon	25571671	25571730	.	+	.	ID=exon-XR_877244.3-8;Parent=rna-XR_877244.3;Dbxref=GeneID:102636049,GenBank:XR_877244.3,MGI:MGI:5592387;gbkey=ncRNA;gene=Gm33228;product=predicted gene%2C 33228%2C transcript variant X16;transcript_id=XR_877244.3;extra_copy_number=0
CM058258.1	Liftoff	exon	25573940	25574045	.	+	.	ID=exon-XR_877244.3-9;Parent=rna-XR_877244.3;Dbxref=GeneID:102636049,GenBank:XR_877244.3,MGI:MGI:5592387;gbkey=ncRNA;gene=Gm33228;product=predicted gene%2C 33228%2C transcript variant X16;transcript_id=XR_877244.3;extra_copy_number=0
CM058258.1	Liftoff	exon	25574442	25574535	.	+	.	ID=exon-XR_877244.3-10;Parent=rna-XR_877244.3;Dbxref=GeneID:102636049,GenBank:XR_877244.3,MGI:MGI:5592387;gbkey=ncRNA;gene=Gm33228;product=predicted gene%2C 33228%2C transcript variant X16;transcript_id=XR_877244.3;extra_copy_number=0
CM058258.1	Liftoff	exon	25577111	25578284	.	+	.	ID=exon-XR_877244.3-11;Parent=rna-XR_877244.3;Dbxref=GeneID:102636049,GenBank:XR_877244.3,MGI:MGI:5592387;gbkey=ncRNA;gene=Gm33228;product=predicted gene%2C 33228%2C transcript variant X16;transcript_id=XR_877244.3;extra_copy_number=0
CM058258.1	Liftoff	exon	25679794	25682343	.	+	.	ID=exon-XR_877244.3-12;Parent=rna-XR_877244.3;Dbxref=GeneID:102636049,GenBank:XR_877244.3,MGI:MGI:5592387;gbkey=ncRNA;gene=Gm33228;product=predicted gene%2C 33228%2C transcript variant X16;transcript_id=XR_877244.3;extra_copy_number=0
CM058258.1	Liftoff	lnc_RNA	25201609	25682343	.	+	.	ID=rna-XR_877245.3;Parent=gene-Gm33228;Dbxref=GeneID:102636049,GenBank:XR_877245.3,MGI:MGI:5592387;Name=XR_877245.3;gbkey=ncRNA;gene=Gm33228;model_evidence=Supporting evidence includes similarity to: 11 long SRA reads%2C and 100%25 coverage of the annotated genomic feature by RNAseq alignments%2C including 1 sample with support for all annotated introns;product=predicted gene%2C 33228%2C transcript variant X15;transcript_id=XR_877245.3;extra_copy_number=0
CM058258.1	Liftoff	exon	25201609	25205006	.	+	.	ID=exon-XR_877245.3-1;Parent=rna-XR_877245.3;Dbxref=GeneID:102636049,GenBank:XR_877245.3,MGI:MGI:5592387;gbkey=ncRNA;gene=Gm33228;product=predicted gene%2C 33228%2C transcript variant X15;transcript_id=XR_877245.3;extra_copy_number=0
CM058258.1	Liftoff	exon	25325354	25325470	.	+	.	ID=exon-XR_877245.3-2;Parent=rna-XR_877245.3;Dbxref=GeneID:102636049,GenBank:XR_877245.3,MGI:MGI:5592387;gbkey=ncRNA;gene=Gm33228;product=predicted gene%2C 33228%2C transcript variant X15;transcript_id=XR_877245.3;extra_copy_number=0
CM058258.1	Liftoff	exon	25382087	25382220	.	+	.	ID=exon-XR_877245.3-3;Parent=rna-XR_877245.3;Dbxref=GeneID:102636049,GenBank:XR_877245.3,MGI:MGI:5592387;gbkey=ncRNA;gene=Gm33228;product=predicted gene%2C 33228%2C transcript variant X15;transcript_id=XR_877245.3;extra_copy_number=0
CM058258.1	Liftoff	exon	25388380	25388594	.	+	.	ID=exon-XR_877245.3-4;Parent=rna-XR_877245.3;Dbxref=GeneID:102636049,GenBank:XR_877245.3,MGI:MGI:5592387;gbkey=ncRNA;gene=Gm33228;product=predicted gene%2C 33228%2C transcript variant X15;transcript_id=XR_877245.3;extra_copy_number=0
CM058258.1	Liftoff	exon	25404388	25404543	.	+	.	ID=exon-XR_877245.3-5;Parent=rna-XR_877245.3;Dbxref=GeneID:102636049,GenBank:XR_877245.3,MGI:MGI:5592387;gbkey=ncRNA;gene=Gm33228;product=predicted gene%2C 33228%2C transcript variant X15;transcript_id=XR_877245.3;extra_copy_number=0
CM058258.1	Liftoff	exon	25412025	25412109	.	+	.	ID=exon-XR_877245.3-6;Parent=rna-XR_877245.3;Dbxref=GeneID:102636049,GenBank:XR_877245.3,MGI:MGI:5592387;gbkey=ncRNA;gene=Gm33228;product=predicted gene%2C 33228%2C transcript variant X15;transcript_id=XR_877245.3;extra_copy_number=0
CM058258.1	Liftoff	exon	25436824	25437060	.	+	.	ID=exon-XR_877245.3-7;Parent=rna-XR_877245.3;Dbxref=GeneID:102636049,GenBank:XR_877245.3,MGI:MGI:5592387;gbkey=ncRNA;gene=Gm33228;product=predicted gene%2C 33228%2C transcript variant X15;transcript_id=XR_877245.3;extra_copy_number=0
CM058258.1	Liftoff	exon	25509773	25509894	.	+	.	ID=exon-XR_877245.3-8;Parent=rna-XR_877245.3;Dbxref=GeneID:102636049,GenBank:XR_877245.3,MGI:MGI:5592387;gbkey=ncRNA;gene=Gm33228;product=predicted gene%2C 33228%2C transcript variant X15;transcript_id=XR_877245.3;extra_copy_number=0
CM058258.1	Liftoff	exon	25510415	25510578	.	+	.	ID=exon-XR_877245.3-9;Parent=rna-XR_877245.3;Dbxref=GeneID:102636049,GenBank:XR_877245.3,MGI:MGI:5592387;gbkey=ncRNA;gene=Gm33228;product=predicted gene%2C 33228%2C transcript variant X15;transcript_id=XR_877245.3;extra_copy_number=0
CM058258.1	Liftoff	exon	25511424	25511498	.	+	.	ID=exon-XR_877245.3-10;Parent=rna-XR_877245.3;Dbxref=GeneID:102636049,GenBank:XR_877245.3,MGI:MGI:5592387;gbkey=ncRNA;gene=Gm33228;product=predicted gene%2C 33228%2C transcript variant X15;transcript_id=XR_877245.3;extra_copy_number=0
CM058258.1	Liftoff	exon	25571671	25571730	.	+	.	ID=exon-XR_877245.3-11;Parent=rna-XR_877245.3;Dbxref=GeneID:102636049,GenBank:XR_877245.3,MGI:MGI:5592387;gbkey=ncRNA;gene=Gm33228;product=predicted gene%2C 33228%2C transcript variant X15;transcript_id=XR_877245.3;extra_copy_number=0
CM058258.1	Liftoff	exon	25573405	25573559	.	+	.	ID=exon-XR_877245.3-12;Parent=rna-XR_877245.3;Dbxref=GeneID:102636049,GenBank:XR_877245.3,MGI:MGI:5592387;gbkey=ncRNA;gene=Gm33228;product=predicted gene%2C 33228%2C transcript variant X15;transcript_id=XR_877245.3;extra_copy_number=0
CM058258.1	Liftoff	exon	25573940	25574045	.	+	.	ID=exon-XR_877245.3-13;Parent=rna-XR_877245.3;Dbxref=GeneID:102636049,GenBank:XR_877245.3,MGI:MGI:5592387;gbkey=ncRNA;gene=Gm33228;product=predicted gene%2C 33228%2C transcript variant X15;transcript_id=XR_877245.3;extra_copy_number=0
CM058258.1	Liftoff	exon	25574442	25574535	.	+	.	ID=exon-XR_877245.3-14;Parent=rna-XR_877245.3;Dbxref=GeneID:102636049,GenBank:XR_877245.3,MGI:MGI:5592387;gbkey=ncRNA;gene=Gm33228;product=predicted gene%2C 33228%2C transcript variant X15;transcript_id=XR_877245.3;extra_copy_number=0
CM058258.1	Liftoff	exon	25577111	25578284	.	+	.	ID=exon-XR_877245.3-15;Parent=rna-XR_877245.3;Dbxref=GeneID:102636049,GenBank:XR_877245.3,MGI:MGI:5592387;gbkey=ncRNA;gene=Gm33228;product=predicted gene%2C 33228%2C transcript variant X15;transcript_id=XR_877245.3;extra_copy_number=0
CM058258.1	Liftoff	exon	25679794	25682343	.	+	.	ID=exon-XR_877245.3-16;Parent=rna-XR_877245.3;Dbxref=GeneID:102636049,GenBank:XR_877245.3,MGI:MGI:5592387;gbkey=ncRNA;gene=Gm33228;product=predicted gene%2C 33228%2C transcript variant X15;transcript_id=XR_877245.3;extra_copy_number=0
CM058258.1	Liftoff	lnc_RNA	25201609	25682343	.	+	.	ID=rna-XR_877250.3;Parent=gene-Gm33228;Dbxref=GeneID:102636049,GenBank:XR_877250.3,MGI:MGI:5592387;Name=XR_877250.3;gbkey=ncRNA;gene=Gm33228;model_evidence=Supporting evidence includes similarity to: 10 long SRA reads%2C and 100%25 coverage of the annotated genomic feature by RNAseq alignments%2C including 1 sample with support for all annotated introns;product=predicted gene%2C 33228%2C transcript variant X20;transcript_id=XR_877250.3;extra_copy_number=0
CM058258.1	Liftoff	exon	25201609	25205006	.	+	.	ID=exon-XR_877250.3-1;Parent=rna-XR_877250.3;Dbxref=GeneID:102636049,GenBank:XR_877250.3,MGI:MGI:5592387;gbkey=ncRNA;gene=Gm33228;product=predicted gene%2C 33228%2C transcript variant X20;transcript_id=XR_877250.3;extra_copy_number=0
CM058258.1	Liftoff	exon	25325354	25325470	.	+	.	ID=exon-XR_877250.3-2;Parent=rna-XR_877250.3;Dbxref=GeneID:102636049,GenBank:XR_877250.3,MGI:MGI:5592387;gbkey=ncRNA;gene=Gm33228;product=predicted gene%2C 33228%2C transcript variant X20;transcript_id=XR_877250.3;extra_copy_number=0
CM058258.1	Liftoff	exon	25382087	25382220	.	+	.	ID=exon-XR_877250.3-3;Parent=rna-XR_877250.3;Dbxref=GeneID:102636049,GenBank:XR_877250.3,MGI:MGI:5592387;gbkey=ncRNA;gene=Gm33228;product=predicted gene%2C 33228%2C transcript variant X20;transcript_id=XR_877250.3;extra_copy_number=0
CM058258.1	Liftoff	exon	25388380	25388594	.	+	.	ID=exon-XR_877250.3-4;Parent=rna-XR_877250.3;Dbxref=GeneID:102636049,GenBank:XR_877250.3,MGI:MGI:5592387;gbkey=ncRNA;gene=Gm33228;product=predicted gene%2C 33228%2C transcript variant X20;transcript_id=XR_877250.3;extra_copy_number=0
CM058258.1	Liftoff	exon	25404388	25404543	.	+	.	ID=exon-XR_877250.3-5;Parent=rna-XR_877250.3;Dbxref=GeneID:102636049,GenBank:XR_877250.3,MGI:MGI:5592387;gbkey=ncRNA;gene=Gm33228;product=predicted gene%2C 33228%2C transcript variant X20;transcript_id=XR_877250.3;extra_copy_number=0
CM058258.1	Liftoff	exon	25412025	25412109	.	+	.	ID=exon-XR_877250.3-6;Parent=rna-XR_877250.3;Dbxref=GeneID:102636049,GenBank:XR_877250.3,MGI:MGI:5592387;gbkey=ncRNA;gene=Gm33228;product=predicted gene%2C 33228%2C transcript variant X20;transcript_id=XR_877250.3;extra_copy_number=0
CM058258.1	Liftoff	exon	25436824	25437060	.	+	.	ID=exon-XR_877250.3-7;Parent=rna-XR_877250.3;Dbxref=GeneID:102636049,GenBank:XR_877250.3,MGI:MGI:5592387;gbkey=ncRNA;gene=Gm33228;product=predicted gene%2C 33228%2C transcript variant X20;transcript_id=XR_877250.3;extra_copy_number=0
CM058258.1	Liftoff	exon	25509773	25509894	.	+	.	ID=exon-XR_877250.3-8;Parent=rna-XR_877250.3;Dbxref=GeneID:102636049,GenBank:XR_877250.3,MGI:MGI:5592387;gbkey=ncRNA;gene=Gm33228;product=predicted gene%2C 33228%2C transcript variant X20;transcript_id=XR_877250.3;extra_copy_number=0
CM058258.1	Liftoff	exon	25511424	25511498	.	+	.	ID=exon-XR_877250.3-9;Parent=rna-XR_877250.3;Dbxref=GeneID:102636049,GenBank:XR_877250.3,MGI:MGI:5592387;gbkey=ncRNA;gene=Gm33228;product=predicted gene%2C 33228%2C transcript variant X20;transcript_id=XR_877250.3;extra_copy_number=0
CM058258.1	Liftoff	exon	25571671	25571730	.	+	.	ID=exon-XR_877250.3-10;Parent=rna-XR_877250.3;Dbxref=GeneID:102636049,GenBank:XR_877250.3,MGI:MGI:5592387;gbkey=ncRNA;gene=Gm33228;product=predicted gene%2C 33228%2C transcript variant X20;transcript_id=XR_877250.3;extra_copy_number=0
CM058258.1	Liftoff	exon	25573940	25574045	.	+	.	ID=exon-XR_877250.3-11;Parent=rna-XR_877250.3;Dbxref=GeneID:102636049,GenBank:XR_877250.3,MGI:MGI:5592387;gbkey=ncRNA;gene=Gm33228;product=predicted gene%2C 33228%2C transcript variant X20;transcript_id=XR_877250.3;extra_copy_number=0
CM058258.1	Liftoff	exon	25574442	25574535	.	+	.	ID=exon-XR_877250.3-12;Parent=rna-XR_877250.3;Dbxref=GeneID:102636049,GenBank:XR_877250.3,MGI:MGI:5592387;gbkey=ncRNA;gene=Gm33228;product=predicted gene%2C 33228%2C transcript variant X20;transcript_id=XR_877250.3;extra_copy_number=0
CM058258.1	Liftoff	exon	25577111	25578284	.	+	.	ID=exon-XR_877250.3-13;Parent=rna-XR_877250.3;Dbxref=GeneID:102636049,GenBank:XR_877250.3,MGI:MGI:5592387;gbkey=ncRNA;gene=Gm33228;product=predicted gene%2C 33228%2C transcript variant X20;transcript_id=XR_877250.3;extra_copy_number=0
CM058258.1	Liftoff	exon	25679794	25682343	.	+	.	ID=exon-XR_877250.3-14;Parent=rna-XR_877250.3;Dbxref=GeneID:102636049,GenBank:XR_877250.3,MGI:MGI:5592387;gbkey=ncRNA;gene=Gm33228;product=predicted gene%2C 33228%2C transcript variant X20;transcript_id=XR_877250.3;extra_copy_number=0
CM058258.1	Liftoff	lnc_RNA	25201609	25682343	.	+	.	ID=rna-XR_877252.3;Parent=gene-Gm33228;Dbxref=GeneID:102636049,GenBank:XR_877252.3,MGI:MGI:5592387;Name=XR_877252.3;gbkey=ncRNA;gene=Gm33228;model_evidence=Supporting evidence includes similarity to: 11 long SRA reads%2C and 100%25 coverage of the annotated genomic feature by RNAseq alignments%2C including 1 sample with support for all annotated introns;product=predicted gene%2C 33228%2C transcript variant X24;transcript_id=XR_877252.3;extra_copy_number=0
CM058258.1	Liftoff	exon	25201609	25205006	.	+	.	ID=exon-XR_877252.3-1;Parent=rna-XR_877252.3;Dbxref=GeneID:102636049,GenBank:XR_877252.3,MGI:MGI:5592387;gbkey=ncRNA;gene=Gm33228;product=predicted gene%2C 33228%2C transcript variant X24;transcript_id=XR_877252.3;extra_copy_number=0
CM058258.1	Liftoff	exon	25325354	25325470	.	+	.	ID=exon-XR_877252.3-2;Parent=rna-XR_877252.3;Dbxref=GeneID:102636049,GenBank:XR_877252.3,MGI:MGI:5592387;gbkey=ncRNA;gene=Gm33228;product=predicted gene%2C 33228%2C transcript variant X24;transcript_id=XR_877252.3;extra_copy_number=0
CM058258.1	Liftoff	exon	25382087	25382220	.	+	.	ID=exon-XR_877252.3-3;Parent=rna-XR_877252.3;Dbxref=GeneID:102636049,GenBank:XR_877252.3,MGI:MGI:5592387;gbkey=ncRNA;gene=Gm33228;product=predicted gene%2C 33228%2C transcript variant X24;transcript_id=XR_877252.3;extra_copy_number=0
CM058258.1	Liftoff	exon	25388380	25388594	.	+	.	ID=exon-XR_877252.3-4;Parent=rna-XR_877252.3;Dbxref=GeneID:102636049,GenBank:XR_877252.3,MGI:MGI:5592387;gbkey=ncRNA;gene=Gm33228;product=predicted gene%2C 33228%2C transcript variant X24;transcript_id=XR_877252.3;extra_copy_number=0
CM058258.1	Liftoff	exon	25404388	25404543	.	+	.	ID=exon-XR_877252.3-5;Parent=rna-XR_877252.3;Dbxref=GeneID:102636049,GenBank:XR_877252.3,MGI:MGI:5592387;gbkey=ncRNA;gene=Gm33228;product=predicted gene%2C 33228%2C transcript variant X24;transcript_id=XR_877252.3;extra_copy_number=0
CM058258.1	Liftoff	exon	25412025	25412109	.	+	.	ID=exon-XR_877252.3-6;Parent=rna-XR_877252.3;Dbxref=GeneID:102636049,GenBank:XR_877252.3,MGI:MGI:5592387;gbkey=ncRNA;gene=Gm33228;product=predicted gene%2C 33228%2C transcript variant X24;transcript_id=XR_877252.3;extra_copy_number=0
CM058258.1	Liftoff	exon	25436824	25437060	.	+	.	ID=exon-XR_877252.3-7;Parent=rna-XR_877252.3;Dbxref=GeneID:102636049,GenBank:XR_877252.3,MGI:MGI:5592387;gbkey=ncRNA;gene=Gm33228;product=predicted gene%2C 33228%2C transcript variant X24;transcript_id=XR_877252.3;extra_copy_number=0
CM058258.1	Liftoff	exon	25509773	25509894	.	+	.	ID=exon-XR_877252.3-8;Parent=rna-XR_877252.3;Dbxref=GeneID:102636049,GenBank:XR_877252.3,MGI:MGI:5592387;gbkey=ncRNA;gene=Gm33228;product=predicted gene%2C 33228%2C transcript variant X24;transcript_id=XR_877252.3;extra_copy_number=0
CM058258.1	Liftoff	exon	25510415	25510578	.	+	.	ID=exon-XR_877252.3-9;Parent=rna-XR_877252.3;Dbxref=GeneID:102636049,GenBank:XR_877252.3,MGI:MGI:5592387;gbkey=ncRNA;gene=Gm33228;product=predicted gene%2C 33228%2C transcript variant X24;transcript_id=XR_877252.3;extra_copy_number=0
CM058258.1	Liftoff	exon	25511424	25511498	.	+	.	ID=exon-XR_877252.3-10;Parent=rna-XR_877252.3;Dbxref=GeneID:102636049,GenBank:XR_877252.3,MGI:MGI:5592387;gbkey=ncRNA;gene=Gm33228;product=predicted gene%2C 33228%2C transcript variant X24;transcript_id=XR_877252.3;extra_copy_number=0
CM058258.1	Liftoff	exon	25571671	25571730	.	+	.	ID=exon-XR_877252.3-11;Parent=rna-XR_877252.3;Dbxref=GeneID:102636049,GenBank:XR_877252.3,MGI:MGI:5592387;gbkey=ncRNA;gene=Gm33228;product=predicted gene%2C 33228%2C transcript variant X24;transcript_id=XR_877252.3;extra_copy_number=0
CM058258.1	Liftoff	exon	25578201	25578284	.	+	.	ID=exon-XR_877252.3-12;Parent=rna-XR_877252.3;Dbxref=GeneID:102636049,GenBank:XR_877252.3,MGI:MGI:5592387;gbkey=ncRNA;gene=Gm33228;product=predicted gene%2C 33228%2C transcript variant X24;transcript_id=XR_877252.3;extra_copy_number=0
CM058258.1	Liftoff	exon	25679794	25682343	.	+	.	ID=exon-XR_877252.3-13;Parent=rna-XR_877252.3;Dbxref=GeneID:102636049,GenBank:XR_877252.3,MGI:MGI:5592387;gbkey=ncRNA;gene=Gm33228;product=predicted gene%2C 33228%2C transcript variant X24;transcript_id=XR_877252.3;extra_copy_number=0
CM058258.1	Liftoff	lnc_RNA	25470980	25682343	.	+	.	ID=rna-XR_877251.3;Parent=gene-Gm33228;Dbxref=GeneID:102636049,GenBank:XR_877251.3,MGI:MGI:5592387;Name=XR_877251.3;gbkey=ncRNA;gene=Gm33228;model_evidence=Supporting evidence includes similarity to: 4 long SRA reads%2C and 100%25 coverage of the annotated genomic feature by RNAseq alignments%2C including 2 samples with support for all annotated introns;product=predicted gene%2C 33228%2C transcript variant X22;transcript_id=XR_877251.3;extra_copy_number=0
CM058258.1	Liftoff	exon	25470980	25474127	.	+	.	ID=exon-XR_877251.3-1;Parent=rna-XR_877251.3;Dbxref=GeneID:102636049,GenBank:XR_877251.3,MGI:MGI:5592387;gbkey=ncRNA;gene=Gm33228;product=predicted gene%2C 33228%2C transcript variant X22;transcript_id=XR_877251.3;extra_copy_number=0
CM058258.1	Liftoff	exon	25486539	25486716	.	+	.	ID=exon-XR_877251.3-2;Parent=rna-XR_877251.3;Dbxref=GeneID:102636049,GenBank:XR_877251.3,MGI:MGI:5592387;gbkey=ncRNA;gene=Gm33228;product=predicted gene%2C 33228%2C transcript variant X22;transcript_id=XR_877251.3;extra_copy_number=0
CM058258.1	Liftoff	exon	25509773	25509894	.	+	.	ID=exon-XR_877251.3-3;Parent=rna-XR_877251.3;Dbxref=GeneID:102636049,GenBank:XR_877251.3,MGI:MGI:5592387;gbkey=ncRNA;gene=Gm33228;product=predicted gene%2C 33228%2C transcript variant X22;transcript_id=XR_877251.3;extra_copy_number=0
CM058258.1	Liftoff	exon	25510415	25510578	.	+	.	ID=exon-XR_877251.3-4;Parent=rna-XR_877251.3;Dbxref=GeneID:102636049,GenBank:XR_877251.3,MGI:MGI:5592387;gbkey=ncRNA;gene=Gm33228;product=predicted gene%2C 33228%2C transcript variant X22;transcript_id=XR_877251.3;extra_copy_number=0
CM058258.1	Liftoff	exon	25511424	25511498	.	+	.	ID=exon-XR_877251.3-5;Parent=rna-XR_877251.3;Dbxref=GeneID:102636049,GenBank:XR_877251.3,MGI:MGI:5592387;gbkey=ncRNA;gene=Gm33228;product=predicted gene%2C 33228%2C transcript variant X22;transcript_id=XR_877251.3;extra_copy_number=0
CM058258.1	Liftoff	exon	25571671	25571730	.	+	.	ID=exon-XR_877251.3-6;Parent=rna-XR_877251.3;Dbxref=GeneID:102636049,GenBank:XR_877251.3,MGI:MGI:5592387;gbkey=ncRNA;gene=Gm33228;product=predicted gene%2C 33228%2C transcript variant X22;transcript_id=XR_877251.3;extra_copy_number=0
CM058258.1	Liftoff	exon	25573940	25574045	.	+	.	ID=exon-XR_877251.3-7;Parent=rna-XR_877251.3;Dbxref=GeneID:102636049,GenBank:XR_877251.3,MGI:MGI:5592387;gbkey=ncRNA;gene=Gm33228;product=predicted gene%2C 33228%2C transcript variant X22;transcript_id=XR_877251.3;extra_copy_number=0
CM058258.1	Liftoff	exon	25574442	25574535	.	+	.	ID=exon-XR_877251.3-8;Parent=rna-XR_877251.3;Dbxref=GeneID:102636049,GenBank:XR_877251.3,MGI:MGI:5592387;gbkey=ncRNA;gene=Gm33228;product=predicted gene%2C 33228%2C transcript variant X22;transcript_id=XR_877251.3;extra_copy_number=0
CM058258.1	Liftoff	exon	25577111	25578284	.	+	.	ID=exon-XR_877251.3-9;Parent=rna-XR_877251.3;Dbxref=GeneID:102636049,GenBank:XR_877251.3,MGI:MGI:5592387;gbkey=ncRNA;gene=Gm33228;product=predicted gene%2C 33228%2C transcript variant X22;transcript_id=XR_877251.3;extra_copy_number=0
CM058258.1	Liftoff	exon	25679794	25682343	.	+	.	ID=exon-XR_877251.3-10;Parent=rna-XR_877251.3;Dbxref=GeneID:102636049,GenBank:XR_877251.3,MGI:MGI:5592387;gbkey=ncRNA;gene=Gm33228;product=predicted gene%2C 33228%2C transcript variant X22;transcript_id=XR_877251.3;extra_copy_number=0
CM058258.1	Liftoff	lnc_RNA	25478692	25682343	.	+	.	ID=rna-XR_001782487.3;Parent=gene-Gm33228;Dbxref=GeneID:102636049,GenBank:XR_001782487.3,MGI:MGI:5592387;Name=XR_001782487.3;gbkey=ncRNA;gene=Gm33228;model_evidence=Supporting evidence includes similarity to: 6 long SRA reads%2C and 99%25 coverage of the annotated genomic feature by RNAseq alignments%2C including 3 samples with support for all annotated introns;product=predicted gene%2C 33228%2C transcript variant X21;transcript_id=XR_001782487.3;extra_copy_number=0
CM058258.1	Liftoff	exon	25478692	25486716	.	+	.	ID=exon-XR_001782487.3-1;Parent=rna-XR_001782487.3;Dbxref=GeneID:102636049,GenBank:XR_001782487.3,MGI:MGI:5592387;gbkey=ncRNA;gene=Gm33228;product=predicted gene%2C 33228%2C transcript variant X21;transcript_id=XR_001782487.3;extra_copy_number=0
CM058258.1	Liftoff	exon	25509773	25509894	.	+	.	ID=exon-XR_001782487.3-2;Parent=rna-XR_001782487.3;Dbxref=GeneID:102636049,GenBank:XR_001782487.3,MGI:MGI:5592387;gbkey=ncRNA;gene=Gm33228;product=predicted gene%2C 33228%2C transcript variant X21;transcript_id=XR_001782487.3;extra_copy_number=0
CM058258.1	Liftoff	exon	25510415	25510578	.	+	.	ID=exon-XR_001782487.3-3;Parent=rna-XR_001782487.3;Dbxref=GeneID:102636049,GenBank:XR_001782487.3,MGI:MGI:5592387;gbkey=ncRNA;gene=Gm33228;product=predicted gene%2C 33228%2C transcript variant X21;transcript_id=XR_001782487.3;extra_copy_number=0
CM058258.1	Liftoff	exon	25511424	25511498	.	+	.	ID=exon-XR_001782487.3-4;Parent=rna-XR_001782487.3;Dbxref=GeneID:102636049,GenBank:XR_001782487.3,MGI:MGI:5592387;gbkey=ncRNA;gene=Gm33228;product=predicted gene%2C 33228%2C transcript variant X21;transcript_id=XR_001782487.3;extra_copy_number=0
CM058258.1	Liftoff	exon	25571671	25571730	.	+	.	ID=exon-XR_001782487.3-5;Parent=rna-XR_001782487.3;Dbxref=GeneID:102636049,GenBank:XR_001782487.3,MGI:MGI:5592387;gbkey=ncRNA;gene=Gm33228;product=predicted gene%2C 33228%2C transcript variant X21;transcript_id=XR_001782487.3;extra_copy_number=0
CM058258.1	Liftoff	exon	25573940	25574045	.	+	.	ID=exon-XR_001782487.3-6;Parent=rna-XR_001782487.3;Dbxref=GeneID:102636049,GenBank:XR_001782487.3,MGI:MGI:5592387;gbkey=ncRNA;gene=Gm33228;product=predicted gene%2C 33228%2C transcript variant X21;transcript_id=XR_001782487.3;extra_copy_number=0
CM058258.1	Liftoff	exon	25574442	25574535	.	+	.	ID=exon-XR_001782487.3-7;Parent=rna-XR_001782487.3;Dbxref=GeneID:102636049,GenBank:XR_001782487.3,MGI:MGI:5592387;gbkey=ncRNA;gene=Gm33228;product=predicted gene%2C 33228%2C transcript variant X21;transcript_id=XR_001782487.3;extra_copy_number=0
CM058258.1	Liftoff	exon	25577111	25578284	.	+	.	ID=exon-XR_001782487.3-8;Parent=rna-XR_001782487.3;Dbxref=GeneID:102636049,GenBank:XR_001782487.3,MGI:MGI:5592387;gbkey=ncRNA;gene=Gm33228;product=predicted gene%2C 33228%2C transcript variant X21;transcript_id=XR_001782487.3;extra_copy_number=0
CM058258.1	Liftoff	exon	25679794	25682343	.	+	.	ID=exon-XR_001782487.3-9;Parent=rna-XR_001782487.3;Dbxref=GeneID:102636049,GenBank:XR_001782487.3,MGI:MGI:5592387;gbkey=ncRNA;gene=Gm33228;product=predicted gene%2C 33228%2C transcript variant X21;transcript_id=XR_001782487.3;extra_copy_number=0
CM058258.1	Liftoff	lnc_RNA	25478692	25682343	.	+	.	ID=rna-XR_004940014.1;Parent=gene-Gm33228;Dbxref=GeneID:102636049,GenBank:XR_004940014.1,MGI:MGI:5592387;Name=XR_004940014.1;gbkey=ncRNA;gene=Gm33228;model_evidence=Supporting evidence includes similarity to: 2 long SRA reads%2C and 100%25 coverage of the annotated genomic feature by RNAseq alignments%2C including 1 sample with support for all annotated introns;product=predicted gene%2C 33228%2C transcript variant X23;transcript_id=XR_004940014.1;extra_copy_number=0
CM058258.1	Liftoff	exon	25478692	25480773	.	+	.	ID=exon-XR_004940014.1-1;Parent=rna-XR_004940014.1;Dbxref=GeneID:102636049,GenBank:XR_004940014.1,MGI:MGI:5592387;gbkey=ncRNA;gene=Gm33228;product=predicted gene%2C 33228%2C transcript variant X23;transcript_id=XR_004940014.1;extra_copy_number=0
CM058258.1	Liftoff	exon	25486539	25486716	.	+	.	ID=exon-XR_004940014.1-2;Parent=rna-XR_004940014.1;Dbxref=GeneID:102636049,GenBank:XR_004940014.1,MGI:MGI:5592387;gbkey=ncRNA;gene=Gm33228;product=predicted gene%2C 33228%2C transcript variant X23;transcript_id=XR_004940014.1;extra_copy_number=0
CM058258.1	Liftoff	exon	25509773	25509894	.	+	.	ID=exon-XR_004940014.1-3;Parent=rna-XR_004940014.1;Dbxref=GeneID:102636049,GenBank:XR_004940014.1,MGI:MGI:5592387;gbkey=ncRNA;gene=Gm33228;product=predicted gene%2C 33228%2C transcript variant X23;transcript_id=XR_004940014.1;extra_copy_number=0
CM058258.1	Liftoff	exon	25510415	25510578	.	+	.	ID=exon-XR_004940014.1-4;Parent=rna-XR_004940014.1;Dbxref=GeneID:102636049,GenBank:XR_004940014.1,MGI:MGI:5592387;gbkey=ncRNA;gene=Gm33228;product=predicted gene%2C 33228%2C transcript variant X23;transcript_id=XR_004940014.1;extra_copy_number=0
CM058258.1	Liftoff	exon	25511424	25511498	.	+	.	ID=exon-XR_004940014.1-5;Parent=rna-XR_004940014.1;Dbxref=GeneID:102636049,GenBank:XR_004940014.1,MGI:MGI:5592387;gbkey=ncRNA;gene=Gm33228;product=predicted gene%2C 33228%2C transcript variant X23;transcript_id=XR_004940014.1;extra_copy_number=0
CM058258.1	Liftoff	exon	25571671	25571730	.	+	.	ID=exon-XR_004940014.1-6;Parent=rna-XR_004940014.1;Dbxref=GeneID:102636049,GenBank:XR_004940014.1,MGI:MGI:5592387;gbkey=ncRNA;gene=Gm33228;product=predicted gene%2C 33228%2C transcript variant X23;transcript_id=XR_004940014.1;extra_copy_number=0
CM058258.1	Liftoff	exon	25573940	25574045	.	+	.	ID=exon-XR_004940014.1-7;Parent=rna-XR_004940014.1;Dbxref=GeneID:102636049,GenBank:XR_004940014.1,MGI:MGI:5592387;gbkey=ncRNA;gene=Gm33228;product=predicted gene%2C 33228%2C transcript variant X23;transcript_id=XR_004940014.1;extra_copy_number=0
CM058258.1	Liftoff	exon	25574442	25574535	.	+	.	ID=exon-XR_004940014.1-8;Parent=rna-XR_004940014.1;Dbxref=GeneID:102636049,GenBank:XR_004940014.1,MGI:MGI:5592387;gbkey=ncRNA;gene=Gm33228;product=predicted gene%2C 33228%2C transcript variant X23;transcript_id=XR_004940014.1;extra_copy_number=0
CM058258.1	Liftoff	exon	25577111	25578284	.	+	.	ID=exon-XR_004940014.1-9;Parent=rna-XR_004940014.1;Dbxref=GeneID:102636049,GenBank:XR_004940014.1,MGI:MGI:5592387;gbkey=ncRNA;gene=Gm33228;product=predicted gene%2C 33228%2C transcript variant X23;transcript_id=XR_004940014.1;extra_copy_number=0
CM058258.1	Liftoff	exon	25679794	25682343	.	+	.	ID=exon-XR_004940014.1-10;Parent=rna-XR_004940014.1;Dbxref=GeneID:102636049,GenBank:XR_004940014.1,MGI:MGI:5592387;gbkey=ncRNA;gene=Gm33228;product=predicted gene%2C 33228%2C transcript variant X23;transcript_id=XR_004940014.1;extra_copy_number=0
CM058258.1	Liftoff	pseudogene	25189325	25190169	.	-	.	ID=gene-Gm7847;Dbxref=GeneID:115488907,MGI:MGI:3648443;Name=Gm7847;description=predicted gene 7847;gbkey=Gene;gene=Gm7847;gene_biotype=pseudogene;pseudo=true;coverage=1.0;sequence_ID=1.0;extra_copy_number=0;copy_num_ID=gene-Gm7847_0
CM058258.1	Liftoff	exon	25189325	25190169	.	-	.	ID=id-Gm7847;Parent=gene-Gm7847;Dbxref=GeneID:115488907,MGI:MGI:3648443;gbkey=exon;gene=Gm7847;model_evidence=Supporting evidence includes similarity to: 1 Protein%2C 7 long SRA reads%2C and 99%25 coverage of the annotated genomic feature by RNAseq alignments;pseudo=true;extra_copy_number=0
CM058258.1	Liftoff	gene	25861382	25861512	.	+	.	ID=gene-Gm23674;Dbxref=GeneID:115486059,MGI:MGI:5453451;Name=Gm23674;description=predicted gene%2C 23674;gbkey=Gene;gene=Gm23674;gene_biotype=snoRNA;coverage=1.0;sequence_ID=1.0;extra_copy_number=0;copy_num_ID=gene-Gm23674_0
CM058258.1	Liftoff	snoRNA	25861382	25861512	.	+	.	ID=rna-XR_004940070.1;Parent=gene-Gm23674;Dbxref=GeneID:115486059,RFAM:RF00560,GenBank:XR_004940070.1,MGI:MGI:5453451;Name=XR_004940070.1;gbkey=ncRNA;gene=Gm23674;inference=COORDINATES: profile:INFERNAL:1.1.1;product=small nucleolar RNA SNORA17;transcript_id=XR_004940070.1;extra_copy_number=0
CM058258.1	Liftoff	exon	25861382	25861512	.	+	.	ID=exon-XR_004940070.1-1;Parent=rna-XR_004940070.1;Dbxref=GeneID:115486059,RFAM:RF00560,GenBank:XR_004940070.1,MGI:MGI:5453451;gbkey=ncRNA;gene=Gm23674;inference=COORDINATES: profile:INFERNAL:1.1.1;product=small nucleolar RNA SNORA17;transcript_id=XR_004940070.1;extra_copy_number=0
CM058258.1	Liftoff	gene	26182945	26222908	.	+	.	ID=gene-Gm33621;Dbxref=GeneID:102636603,MGI:MGI:5592780;Name=Gm33621;description=predicted gene%2C 33621;gbkey=Gene;gene=Gm33621;gene_biotype=lncRNA;coverage=1.0;sequence_ID=1.0;extra_copy_number=0;copy_num_ID=gene-Gm33621_0
CM058258.1	Liftoff	lnc_RNA	26182945	26222908	.	+	.	ID=rna-XR_386127.4;Parent=gene-Gm33621;Dbxref=GeneID:102636603,GenBank:XR_386127.4,MGI:MGI:5592780;Name=XR_386127.4;gbkey=ncRNA;gene=Gm33621;model_evidence=Supporting evidence includes similarity to: 1 long SRA read%2C and 100%25 coverage of the annotated genomic feature by RNAseq alignments%2C including 1 sample with support for all annotated introns;product=predicted gene%2C 33621;transcript_id=XR_386127.4;extra_copy_number=0
CM058258.1	Liftoff	exon	26182945	26183026	.	+	.	ID=exon-XR_386127.4-1;Parent=rna-XR_386127.4;Dbxref=GeneID:102636603,GenBank:XR_386127.4,MGI:MGI:5592780;gbkey=ncRNA;gene=Gm33621;product=predicted gene%2C 33621;transcript_id=XR_386127.4;extra_copy_number=0
CM058258.1	Liftoff	exon	26208191	26208242	.	+	.	ID=exon-XR_386127.4-2;Parent=rna-XR_386127.4;Dbxref=GeneID:102636603,GenBank:XR_386127.4,MGI:MGI:5592780;gbkey=ncRNA;gene=Gm33621;product=predicted gene%2C 33621;transcript_id=XR_386127.4;extra_copy_number=0
CM058258.1	Liftoff	exon	26218625	26218686	.	+	.	ID=exon-XR_386127.4-3;Parent=rna-XR_386127.4;Dbxref=GeneID:102636603,GenBank:XR_386127.4,MGI:MGI:5592780;gbkey=ncRNA;gene=Gm33621;product=predicted gene%2C 33621;transcript_id=XR_386127.4;extra_copy_number=0
CM058258.1	Liftoff	exon	26222242	26222908	.	+	.	ID=exon-XR_386127.4-4;Parent=rna-XR_386127.4;Dbxref=GeneID:102636603,GenBank:XR_386127.4,MGI:MGI:5592780;gbkey=ncRNA;gene=Gm33621;product=predicted gene%2C 33621;transcript_id=XR_386127.4;extra_copy_number=0
CM058258.1	Liftoff	match	26374624	26375453	.	+	.	ID=2584e912-7dd6-44f7-b0ce-edbf86d29e3b;Target=NG_020134.1 1 830 +;assembly_bases_aln=830;assembly_bases_seq=830;bit_score=1545.72;blast_aligner=1;blast_score=830;common_component=0;e_value=0;filter_score=0;for_remapping=2;gap_count=0;hsp_percent_coverage=100;matchable_bases=830;matched_bases=830;num_ident=830;num_mismatch=0;pct_coverage=100;pct_coverage_hiqual=100;pct_identity_gap=100;pct_identity_gapopen_only=100;pct_identity_ungap=100;rank=1;weighted_identity=1;coverage=1.0;sequence_ID=1.0;extra_copy_number=0;copy_num_ID=2584e912-7dd6-44f7-b0ce-edbf86d29e3b_0
CM058258.1	Liftoff	pseudogene	26374724	26375353	.	+	.	ID=gene-Gm18089;Dbxref=GeneID:100416384,MGI:MGI:5010274;Name=Gm18089;description=predicted gene%2C 18089;gbkey=Gene;gene=Gm18089;gene_biotype=pseudogene;pseudo=true;coverage=1.0;sequence_ID=1.0;extra_copy_number=0;copy_num_ID=gene-Gm18089_0
CM058258.1	Liftoff	match	26415029	26415588	.	+	.	ID=64771dcd-c5f7-4eb6-84c4-55784b2a0057;Target=NG_005923.3 1 560 +;assembly_bases_aln=560;assembly_bases_seq=560;bit_score=1043.23;blast_aligner=1;blast_score=560;common_component=0;e_value=0;filter_score=0;for_remapping=2;gap_count=0;hsp_percent_coverage=100;matchable_bases=560;matched_bases=560;num_ident=560;num_mismatch=0;pct_coverage=100;pct_coverage_hiqual=100;pct_identity_gap=100;pct_identity_gapopen_only=100;pct_identity_ungap=100;rank=1;weighted_identity=1;coverage=1.0;sequence_ID=1.0;extra_copy_number=0;copy_num_ID=64771dcd-c5f7-4eb6-84c4-55784b2a0057_0
CM058258.1	Liftoff	pseudogene	26415129	26415488	.	+	.	ID=gene-Gm7874;Dbxref=GeneID:665977,MGI:MGI:3645268;Name=Gm7874;description=predicted gene 7874;gbkey=Gene;gene=Gm7874;gene_biotype=pseudogene;gene_synonym=EG665977;pseudo=true;coverage=1.0;sequence_ID=1.0;extra_copy_number=0;copy_num_ID=gene-Gm7874_0
CM058258.1	Liftoff	match	26964185	26966265	.	+	.	ID=92956fd3-8862-4404-b4c9-213ad733d8e6;Target=NG_007344.3 1 2082 +;assembly_bases_aln=2082;assembly_bases_seq=2082;bit_score=3875.79;blast_aligner=1;blast_score=2082;common_component=0;e_value=0;filter_score=0;for_remapping=2;gap_count=0;hsp_percent_coverage=100;matchable_bases=2082;matched_bases=2082;num_ident=2082;num_mismatch=0;pct_coverage=100;pct_coverage_hiqual=100;pct_identity_gap=100;pct_identity_gapopen_only=100;pct_identity_ungap=100;rank=1;weighted_identity=1;coverage=0.999;sequence_ID=0.999;extra_copy_number=0;copy_num_ID=92956fd3-8862-4404-b4c9-213ad733d8e6_0
CM058258.1	Liftoff	pseudogene	26964285	26966165	.	+	.	ID=gene-Gm7729;Dbxref=GeneID:665646,MGI:MGI:3647361;Name=Gm7729;description=predicted gene 7729;gbkey=Gene;gene=Gm7729;gene_biotype=pseudogene;gene_synonym=EG665646;pseudo=true;coverage=0.999;sequence_ID=0.999;extra_copy_number=0;copy_num_ID=gene-Gm7729_0
CM058258.1	Liftoff	gene	27176485	27196745	.	+	.	ID=gene-Gm33674;Dbxref=GeneID:102636671,MGI:MGI:5592833;Name=Gm33674;description=predicted gene%2C 33674;gbkey=Gene;gene=Gm33674;gene_biotype=lncRNA;coverage=1.0;sequence_ID=1.0;extra_copy_number=0;copy_num_ID=gene-Gm33674_0
CM058258.1	Liftoff	lnc_RNA	27176485	27196745	.	+	.	ID=rna-XR_386131.1;Parent=gene-Gm33674;Dbxref=GeneID:102636671,GenBank:XR_386131.1,MGI:MGI:5592833;Name=XR_386131.1;gbkey=ncRNA;gene=Gm33674;model_evidence=Supporting evidence includes similarity to: 100%25 coverage of the annotated genomic feature by RNAseq alignments%2C including 1 sample with support for all annotated introns;product=predicted gene%2C 33674%2C transcript variant X4;transcript_id=XR_386131.1;extra_copy_number=0
CM058258.1	Liftoff	exon	27176485	27176515	.	+	.	ID=exon-XR_386131.1-1;Parent=rna-XR_386131.1;Dbxref=GeneID:102636671,GenBank:XR_386131.1,MGI:MGI:5592833;gbkey=ncRNA;gene=Gm33674;product=predicted gene%2C 33674%2C transcript variant X4;transcript_id=XR_386131.1;extra_copy_number=0
CM058258.1	Liftoff	exon	27191938	27192069	.	+	.	ID=exon-XR_386131.1-2;Parent=rna-XR_386131.1;Dbxref=GeneID:102636671,GenBank:XR_386131.1,MGI:MGI:5592833;gbkey=ncRNA;gene=Gm33674;product=predicted gene%2C 33674%2C transcript variant X4;transcript_id=XR_386131.1;extra_copy_number=0
CM058258.1	Liftoff	exon	27193209	27193362	.	+	.	ID=exon-XR_386131.1-3;Parent=rna-XR_386131.1;Dbxref=GeneID:102636671,GenBank:XR_386131.1,MGI:MGI:5592833;gbkey=ncRNA;gene=Gm33674;product=predicted gene%2C 33674%2C transcript variant X4;transcript_id=XR_386131.1;extra_copy_number=0
CM058258.1	Liftoff	exon	27196656	27196745	.	+	.	ID=exon-XR_386131.1-4;Parent=rna-XR_386131.1;Dbxref=GeneID:102636671,GenBank:XR_386131.1,MGI:MGI:5592833;gbkey=ncRNA;gene=Gm33674;product=predicted gene%2C 33674%2C transcript variant X4;transcript_id=XR_386131.1;extra_copy_number=0
CM058258.1	Liftoff	lnc_RNA	27186927	27196745	.	+	.	ID=rna-XR_386128.2;Parent=gene-Gm33674;Dbxref=GeneID:102636671,GenBank:XR_386128.2,MGI:MGI:5592833;Name=XR_386128.2;gbkey=ncRNA;gene=Gm33674;model_evidence=Supporting evidence includes similarity to: 1 long SRA read%2C and 96%25 coverage of the annotated genomic feature by RNAseq alignments%2C including 1 sample with support for all annotated introns;product=predicted gene%2C 33674%2C transcript variant X1;transcript_id=XR_386128.2;extra_copy_number=0
CM058258.1	Liftoff	exon	27186927	27187112	.	+	.	ID=exon-XR_386128.2-1;Parent=rna-XR_386128.2;Dbxref=GeneID:102636671,GenBank:XR_386128.2,MGI:MGI:5592833;gbkey=ncRNA;gene=Gm33674;product=predicted gene%2C 33674%2C transcript variant X1;transcript_id=XR_386128.2;extra_copy_number=0
CM058258.1	Liftoff	exon	27191938	27192069	.	+	.	ID=exon-XR_386128.2-2;Parent=rna-XR_386128.2;Dbxref=GeneID:102636671,GenBank:XR_386128.2,MGI:MGI:5592833;gbkey=ncRNA;gene=Gm33674;product=predicted gene%2C 33674%2C transcript variant X1;transcript_id=XR_386128.2;extra_copy_number=0
CM058258.1	Liftoff	exon	27193209	27193362	.	+	.	ID=exon-XR_386128.2-3;Parent=rna-XR_386128.2;Dbxref=GeneID:102636671,GenBank:XR_386128.2,MGI:MGI:5592833;gbkey=ncRNA;gene=Gm33674;product=predicted gene%2C 33674%2C transcript variant X1;transcript_id=XR_386128.2;extra_copy_number=0
CM058258.1	Liftoff	exon	27196656	27196745	.	+	.	ID=exon-XR_386128.2-4;Parent=rna-XR_386128.2;Dbxref=GeneID:102636671,GenBank:XR_386128.2,MGI:MGI:5592833;gbkey=ncRNA;gene=Gm33674;product=predicted gene%2C 33674%2C transcript variant X1;transcript_id=XR_386128.2;extra_copy_number=0
CM058258.1	Liftoff	lnc_RNA	27186952	27196745	.	+	.	ID=rna-XR_386129.1;Parent=gene-Gm33674;Dbxref=GeneID:102636671,GenBank:XR_386129.1,MGI:MGI:5592833;Name=XR_386129.1;gbkey=ncRNA;gene=Gm33674;model_evidence=Supporting evidence includes similarity to: 100%25 coverage of the annotated genomic feature by RNAseq alignments%2C including 1 sample with support for all annotated introns;product=predicted gene%2C 33674%2C transcript variant X2;transcript_id=XR_386129.1;extra_copy_number=0
CM058258.1	Liftoff	exon	27186952	27187112	.	+	.	ID=exon-XR_386129.1-1;Parent=rna-XR_386129.1;Dbxref=GeneID:102636671,GenBank:XR_386129.1,MGI:MGI:5592833;gbkey=ncRNA;gene=Gm33674;product=predicted gene%2C 33674%2C transcript variant X2;transcript_id=XR_386129.1;extra_copy_number=0
CM058258.1	Liftoff	exon	27191938	27192069	.	+	.	ID=exon-XR_386129.1-2;Parent=rna-XR_386129.1;Dbxref=GeneID:102636671,GenBank:XR_386129.1,MGI:MGI:5592833;gbkey=ncRNA;gene=Gm33674;product=predicted gene%2C 33674%2C transcript variant X2;transcript_id=XR_386129.1;extra_copy_number=0
CM058258.1	Liftoff	exon	27193226	27193362	.	+	.	ID=exon-XR_386129.1-3;Parent=rna-XR_386129.1;Dbxref=GeneID:102636671,GenBank:XR_386129.1,MGI:MGI:5592833;gbkey=ncRNA;gene=Gm33674;product=predicted gene%2C 33674%2C transcript variant X2;transcript_id=XR_386129.1;extra_copy_number=0
CM058258.1	Liftoff	exon	27196656	27196745	.	+	.	ID=exon-XR_386129.1-4;Parent=rna-XR_386129.1;Dbxref=GeneID:102636671,GenBank:XR_386129.1,MGI:MGI:5592833;gbkey=ncRNA;gene=Gm33674;product=predicted gene%2C 33674%2C transcript variant X2;transcript_id=XR_386129.1;extra_copy_number=0
CM058258.1	Liftoff	lnc_RNA	27186952	27196745	.	+	.	ID=rna-XR_386130.1;Parent=gene-Gm33674;Dbxref=GeneID:102636671,GenBank:XR_386130.1,MGI:MGI:5592833;Name=XR_386130.1;gbkey=ncRNA;gene=Gm33674;model_evidence=Supporting evidence includes similarity to: 100%25 coverage of the annotated genomic feature by RNAseq alignments%2C including 1 sample with support for all annotated introns;product=predicted gene%2C 33674%2C transcript variant X3;transcript_id=XR_386130.1;extra_copy_number=0
CM058258.1	Liftoff	exon	27186952	27187112	.	+	.	ID=exon-XR_386130.1-1;Parent=rna-XR_386130.1;Dbxref=GeneID:102636671,GenBank:XR_386130.1,MGI:MGI:5592833;gbkey=ncRNA;gene=Gm33674;product=predicted gene%2C 33674%2C transcript variant X3;transcript_id=XR_386130.1;extra_copy_number=0
CM058258.1	Liftoff	exon	27191938	27192069	.	+	.	ID=exon-XR_386130.1-2;Parent=rna-XR_386130.1;Dbxref=GeneID:102636671,GenBank:XR_386130.1,MGI:MGI:5592833;gbkey=ncRNA;gene=Gm33674;product=predicted gene%2C 33674%2C transcript variant X3;transcript_id=XR_386130.1;extra_copy_number=0
CM058258.1	Liftoff	exon	27196656	27196745	.	+	.	ID=exon-XR_386130.1-3;Parent=rna-XR_386130.1;Dbxref=GeneID:102636671,GenBank:XR_386130.1,MGI:MGI:5592833;gbkey=ncRNA;gene=Gm33674;product=predicted gene%2C 33674%2C transcript variant X3;transcript_id=XR_386130.1;extra_copy_number=0
CM058258.1	Liftoff	gene	27395513	27399257	.	-	.	ID=gene-Gm33805;Dbxref=GeneID:102636850,MGI:MGI:5592964;Name=Gm33805;description=predicted gene%2C 33805;gbkey=Gene;gene=Gm33805;gene_biotype=lncRNA;coverage=1.0;sequence_ID=1.0;extra_copy_number=0;copy_num_ID=gene-Gm33805_0
CM058258.1	Liftoff	lnc_RNA	27395513	27399257	.	-	.	ID=rna-XR_386132.2;Parent=gene-Gm33805;Dbxref=GeneID:102636850,GenBank:XR_386132.2,MGI:MGI:5592964;Name=XR_386132.2;gbkey=ncRNA;gene=Gm33805;model_evidence=Supporting evidence includes similarity to: 100%25 coverage of the annotated genomic feature by RNAseq alignments%2C including 3 samples with support for all annotated introns;product=predicted gene%2C 33805;transcript_id=XR_386132.2;extra_copy_number=0
CM058258.1	Liftoff	exon	27395513	27396035	.	-	.	ID=exon-XR_386132.2-3;Parent=rna-XR_386132.2;Dbxref=GeneID:102636850,GenBank:XR_386132.2,MGI:MGI:5592964;gbkey=ncRNA;gene=Gm33805;product=predicted gene%2C 33805;transcript_id=XR_386132.2;extra_copy_number=0
CM058258.1	Liftoff	exon	27398516	27398688	.	-	.	ID=exon-XR_386132.2-2;Parent=rna-XR_386132.2;Dbxref=GeneID:102636850,GenBank:XR_386132.2,MGI:MGI:5592964;gbkey=ncRNA;gene=Gm33805;product=predicted gene%2C 33805;transcript_id=XR_386132.2;extra_copy_number=0
CM058258.1	Liftoff	exon	27398843	27399257	.	-	.	ID=exon-XR_386132.2-1;Parent=rna-XR_386132.2;Dbxref=GeneID:102636850,GenBank:XR_386132.2,MGI:MGI:5592964;gbkey=ncRNA;gene=Gm33805;product=predicted gene%2C 33805;transcript_id=XR_386132.2;extra_copy_number=0
CM058258.1	Liftoff	gene	27402135	27527422	.	-	.	ID=gene-Gm33860;Dbxref=GeneID:102636920,MGI:MGI:5593019;Name=Gm33860;description=predicted gene%2C 33860;gbkey=Gene;gene=Gm33860;gene_biotype=lncRNA;coverage=1.0;sequence_ID=1.0;extra_copy_number=0;copy_num_ID=gene-Gm33860_0
CM058258.1	Liftoff	lnc_RNA	27402135	27527422	.	-	.	ID=rna-XR_004940019.1;Parent=gene-Gm33860;Dbxref=GeneID:102636920,GenBank:XR_004940019.1,MGI:MGI:5593019;Name=XR_004940019.1;gbkey=ncRNA;gene=Gm33860;model_evidence=Supporting evidence includes similarity to: 1 long SRA read%2C and 75%25 coverage of the annotated genomic feature by RNAseq alignments%2C including 2 samples with support for all annotated introns;product=predicted gene%2C 33860%2C transcript variant X7;transcript_id=XR_004940019.1;extra_copy_number=0
CM058258.1	Liftoff	exon	27402135	27403147	.	-	.	ID=exon-XR_004940019.1-6;Parent=rna-XR_004940019.1;Dbxref=GeneID:102636920,GenBank:XR_004940019.1,MGI:MGI:5593019;gbkey=ncRNA;gene=Gm33860;product=predicted gene%2C 33860%2C transcript variant X7;transcript_id=XR_004940019.1;extra_copy_number=0
CM058258.1	Liftoff	exon	27499324	27499378	.	-	.	ID=exon-XR_004940019.1-5;Parent=rna-XR_004940019.1;Dbxref=GeneID:102636920,GenBank:XR_004940019.1,MGI:MGI:5593019;gbkey=ncRNA;gene=Gm33860;product=predicted gene%2C 33860%2C transcript variant X7;transcript_id=XR_004940019.1;extra_copy_number=0
CM058258.1	Liftoff	exon	27499469	27499552	.	-	.	ID=exon-XR_004940019.1-4;Parent=rna-XR_004940019.1;Dbxref=GeneID:102636920,GenBank:XR_004940019.1,MGI:MGI:5593019;gbkey=ncRNA;gene=Gm33860;product=predicted gene%2C 33860%2C transcript variant X7;transcript_id=XR_004940019.1;extra_copy_number=0
CM058258.1	Liftoff	exon	27513148	27513277	.	-	.	ID=exon-XR_004940019.1-3;Parent=rna-XR_004940019.1;Dbxref=GeneID:102636920,GenBank:XR_004940019.1,MGI:MGI:5593019;gbkey=ncRNA;gene=Gm33860;product=predicted gene%2C 33860%2C transcript variant X7;transcript_id=XR_004940019.1;extra_copy_number=0
CM058258.1	Liftoff	exon	27527134	27527201	.	-	.	ID=exon-XR_004940019.1-2;Parent=rna-XR_004940019.1;Dbxref=GeneID:102636920,GenBank:XR_004940019.1,MGI:MGI:5593019;gbkey=ncRNA;gene=Gm33860;product=predicted gene%2C 33860%2C transcript variant X7;transcript_id=XR_004940019.1;extra_copy_number=0
CM058258.1	Liftoff	exon	27527362	27527422	.	-	.	ID=exon-XR_004940019.1-1;Parent=rna-XR_004940019.1;Dbxref=GeneID:102636920,GenBank:XR_004940019.1,MGI:MGI:5593019;gbkey=ncRNA;gene=Gm33860;product=predicted gene%2C 33860%2C transcript variant X7;transcript_id=XR_004940019.1;extra_copy_number=0
CM058258.1	Liftoff	lnc_RNA	27435695	27527418	.	-	.	ID=rna-XR_877258.3;Parent=gene-Gm33860;Dbxref=GeneID:102636920,GenBank:XR_877258.3,MGI:MGI:5593019;Name=XR_877258.3;gbkey=ncRNA;gene=Gm33860;model_evidence=Supporting evidence includes similarity to: 3 long SRA reads%2C and 76%25 coverage of the annotated genomic feature by RNAseq alignments%2C including 2 samples with support for all annotated introns;product=predicted gene%2C 33860%2C transcript variant X4;transcript_id=XR_877258.3;extra_copy_number=0
CM058258.1	Liftoff	exon	27435695	27436142	.	-	.	ID=exon-XR_877258.3-6;Parent=rna-XR_877258.3;Dbxref=GeneID:102636920,GenBank:XR_877258.3,MGI:MGI:5593019;gbkey=ncRNA;gene=Gm33860;product=predicted gene%2C 33860%2C transcript variant X4;transcript_id=XR_877258.3;extra_copy_number=0
CM058258.1	Liftoff	exon	27436710	27436754	.	-	.	ID=exon-XR_877258.3-5;Parent=rna-XR_877258.3;Dbxref=GeneID:102636920,GenBank:XR_877258.3,MGI:MGI:5593019;gbkey=ncRNA;gene=Gm33860;product=predicted gene%2C 33860%2C transcript variant X4;transcript_id=XR_877258.3;extra_copy_number=0
CM058258.1	Liftoff	exon	27499324	27499378	.	-	.	ID=exon-XR_877258.3-4;Parent=rna-XR_877258.3;Dbxref=GeneID:102636920,GenBank:XR_877258.3,MGI:MGI:5593019;gbkey=ncRNA;gene=Gm33860;product=predicted gene%2C 33860%2C transcript variant X4;transcript_id=XR_877258.3;extra_copy_number=0
CM058258.1	Liftoff	exon	27499469	27499552	.	-	.	ID=exon-XR_877258.3-3;Parent=rna-XR_877258.3;Dbxref=GeneID:102636920,GenBank:XR_877258.3,MGI:MGI:5593019;gbkey=ncRNA;gene=Gm33860;product=predicted gene%2C 33860%2C transcript variant X4;transcript_id=XR_877258.3;extra_copy_number=0
CM058258.1	Liftoff	exon	27513148	27513277	.	-	.	ID=exon-XR_877258.3-2;Parent=rna-XR_877258.3;Dbxref=GeneID:102636920,GenBank:XR_877258.3,MGI:MGI:5593019;gbkey=ncRNA;gene=Gm33860;product=predicted gene%2C 33860%2C transcript variant X4;transcript_id=XR_877258.3;extra_copy_number=0
CM058258.1	Liftoff	exon	27527362	27527418	.	-	.	ID=exon-XR_877258.3-1;Parent=rna-XR_877258.3;Dbxref=GeneID:102636920,GenBank:XR_877258.3,MGI:MGI:5593019;gbkey=ncRNA;gene=Gm33860;product=predicted gene%2C 33860%2C transcript variant X4;transcript_id=XR_877258.3;extra_copy_number=0
CM058258.1	Liftoff	lnc_RNA	27435709	27527400	.	-	.	ID=rna-XR_003952583.1;Parent=gene-Gm33860;Dbxref=GeneID:102636920,GenBank:XR_003952583.1,MGI:MGI:5593019;Name=XR_003952583.1;gbkey=ncRNA;gene=Gm33860;model_evidence=Supporting evidence includes similarity to: 4 long SRA reads%2C and 74%25 coverage of the annotated genomic feature by RNAseq alignments%2C including 2 samples with support for all annotated introns;product=predicted gene%2C 33860%2C transcript variant X5;transcript_id=XR_003952583.1;extra_copy_number=0
CM058258.1	Liftoff	exon	27435709	27436142	.	-	.	ID=exon-XR_003952583.1-6;Parent=rna-XR_003952583.1;Dbxref=GeneID:102636920,GenBank:XR_003952583.1,MGI:MGI:5593019;gbkey=ncRNA;gene=Gm33860;product=predicted gene%2C 33860%2C transcript variant X5;transcript_id=XR_003952583.1;extra_copy_number=0
CM058258.1	Liftoff	exon	27436710	27436754	.	-	.	ID=exon-XR_003952583.1-5;Parent=rna-XR_003952583.1;Dbxref=GeneID:102636920,GenBank:XR_003952583.1,MGI:MGI:5593019;gbkey=ncRNA;gene=Gm33860;product=predicted gene%2C 33860%2C transcript variant X5;transcript_id=XR_003952583.1;extra_copy_number=0
CM058258.1	Liftoff	exon	27499324	27499378	.	-	.	ID=exon-XR_003952583.1-4;Parent=rna-XR_003952583.1;Dbxref=GeneID:102636920,GenBank:XR_003952583.1,MGI:MGI:5593019;gbkey=ncRNA;gene=Gm33860;product=predicted gene%2C 33860%2C transcript variant X5;transcript_id=XR_003952583.1;extra_copy_number=0
CM058258.1	Liftoff	exon	27499469	27499552	.	-	.	ID=exon-XR_003952583.1-3;Parent=rna-XR_003952583.1;Dbxref=GeneID:102636920,GenBank:XR_003952583.1,MGI:MGI:5593019;gbkey=ncRNA;gene=Gm33860;product=predicted gene%2C 33860%2C transcript variant X5;transcript_id=XR_003952583.1;extra_copy_number=0
CM058258.1	Liftoff	exon	27513148	27513277	.	-	.	ID=exon-XR_003952583.1-2;Parent=rna-XR_003952583.1;Dbxref=GeneID:102636920,GenBank:XR_003952583.1,MGI:MGI:5593019;gbkey=ncRNA;gene=Gm33860;product=predicted gene%2C 33860%2C transcript variant X5;transcript_id=XR_003952583.1;extra_copy_number=0
CM058258.1	Liftoff	exon	27527134	27527400	.	-	.	ID=exon-XR_003952583.1-1;Parent=rna-XR_003952583.1;Dbxref=GeneID:102636920,GenBank:XR_003952583.1,MGI:MGI:5593019;gbkey=ncRNA;gene=Gm33860;product=predicted gene%2C 33860%2C transcript variant X5;transcript_id=XR_003952583.1;extra_copy_number=0
CM058258.1	Liftoff	lnc_RNA	27467243	27527401	.	-	.	ID=rna-XR_004940017.1;Parent=gene-Gm33860;Dbxref=GeneID:102636920,GenBank:XR_004940017.1,MGI:MGI:5593019;Name=XR_004940017.1;gbkey=ncRNA;gene=Gm33860;model_evidence=Supporting evidence includes similarity to: 3 long SRA reads%2C and 89%25 coverage of the annotated genomic feature by RNAseq alignments%2C including 4 samples with support for all annotated introns;product=predicted gene%2C 33860%2C transcript variant X2;transcript_id=XR_004940017.1;extra_copy_number=0
CM058258.1	Liftoff	exon	27467243	27467454	.	-	.	ID=exon-XR_004940017.1-6;Parent=rna-XR_004940017.1;Dbxref=GeneID:102636920,GenBank:XR_004940017.1,MGI:MGI:5593019;gbkey=ncRNA;gene=Gm33860;product=predicted gene%2C 33860%2C transcript variant X2;transcript_id=XR_004940017.1;extra_copy_number=0
CM058258.1	Liftoff	exon	27472857	27472965	.	-	.	ID=exon-XR_004940017.1-5;Parent=rna-XR_004940017.1;Dbxref=GeneID:102636920,GenBank:XR_004940017.1,MGI:MGI:5593019;gbkey=ncRNA;gene=Gm33860;product=predicted gene%2C 33860%2C transcript variant X2;transcript_id=XR_004940017.1;extra_copy_number=0
CM058258.1	Liftoff	exon	27499324	27499378	.	-	.	ID=exon-XR_004940017.1-4;Parent=rna-XR_004940017.1;Dbxref=GeneID:102636920,GenBank:XR_004940017.1,MGI:MGI:5593019;gbkey=ncRNA;gene=Gm33860;product=predicted gene%2C 33860%2C transcript variant X2;transcript_id=XR_004940017.1;extra_copy_number=0
CM058258.1	Liftoff	exon	27499469	27499552	.	-	.	ID=exon-XR_004940017.1-3;Parent=rna-XR_004940017.1;Dbxref=GeneID:102636920,GenBank:XR_004940017.1,MGI:MGI:5593019;gbkey=ncRNA;gene=Gm33860;product=predicted gene%2C 33860%2C transcript variant X2;transcript_id=XR_004940017.1;extra_copy_number=0
CM058258.1	Liftoff	exon	27513148	27513277	.	-	.	ID=exon-XR_004940017.1-2;Parent=rna-XR_004940017.1;Dbxref=GeneID:102636920,GenBank:XR_004940017.1,MGI:MGI:5593019;gbkey=ncRNA;gene=Gm33860;product=predicted gene%2C 33860%2C transcript variant X2;transcript_id=XR_004940017.1;extra_copy_number=0
CM058258.1	Liftoff	exon	27527134	27527401	.	-	.	ID=exon-XR_004940017.1-1;Parent=rna-XR_004940017.1;Dbxref=GeneID:102636920,GenBank:XR_004940017.1,MGI:MGI:5593019;gbkey=ncRNA;gene=Gm33860;product=predicted gene%2C 33860%2C transcript variant X2;transcript_id=XR_004940017.1;extra_copy_number=0
CM058258.1	Liftoff	lnc_RNA	27467243	27527407	.	-	.	ID=rna-XR_004940018.1;Parent=gene-Gm33860;Dbxref=GeneID:102636920,GenBank:XR_004940018.1,MGI:MGI:5593019;Name=XR_004940018.1;gbkey=ncRNA;gene=Gm33860;model_evidence=Supporting evidence includes similarity to: 1 long SRA read%2C and 100%25 coverage of the annotated genomic feature by RNAseq alignments%2C including 4 samples with support for all annotated introns;product=predicted gene%2C 33860%2C transcript variant X6;transcript_id=XR_004940018.1;extra_copy_number=0
CM058258.1	Liftoff	exon	27467243	27467454	.	-	.	ID=exon-XR_004940018.1-6;Parent=rna-XR_004940018.1;Dbxref=GeneID:102636920,GenBank:XR_004940018.1,MGI:MGI:5593019;gbkey=ncRNA;gene=Gm33860;product=predicted gene%2C 33860%2C transcript variant X6;transcript_id=XR_004940018.1;extra_copy_number=0
CM058258.1	Liftoff	exon	27472857	27472945	.	-	.	ID=exon-XR_004940018.1-5;Parent=rna-XR_004940018.1;Dbxref=GeneID:102636920,GenBank:XR_004940018.1,MGI:MGI:5593019;gbkey=ncRNA;gene=Gm33860;product=predicted gene%2C 33860%2C transcript variant X6;transcript_id=XR_004940018.1;extra_copy_number=0
CM058258.1	Liftoff	exon	27499324	27499378	.	-	.	ID=exon-XR_004940018.1-4;Parent=rna-XR_004940018.1;Dbxref=GeneID:102636920,GenBank:XR_004940018.1,MGI:MGI:5593019;gbkey=ncRNA;gene=Gm33860;product=predicted gene%2C 33860%2C transcript variant X6;transcript_id=XR_004940018.1;extra_copy_number=0
CM058258.1	Liftoff	exon	27499469	27499552	.	-	.	ID=exon-XR_004940018.1-3;Parent=rna-XR_004940018.1;Dbxref=GeneID:102636920,GenBank:XR_004940018.1,MGI:MGI:5593019;gbkey=ncRNA;gene=Gm33860;product=predicted gene%2C 33860%2C transcript variant X6;transcript_id=XR_004940018.1;extra_copy_number=0
CM058258.1	Liftoff	exon	27513148	27513277	.	-	.	ID=exon-XR_004940018.1-2;Parent=rna-XR_004940018.1;Dbxref=GeneID:102636920,GenBank:XR_004940018.1,MGI:MGI:5593019;gbkey=ncRNA;gene=Gm33860;product=predicted gene%2C 33860%2C transcript variant X6;transcript_id=XR_004940018.1;extra_copy_number=0
CM058258.1	Liftoff	exon	27527362	27527407	.	-	.	ID=exon-XR_004940018.1-1;Parent=rna-XR_004940018.1;Dbxref=GeneID:102636920,GenBank:XR_004940018.1,MGI:MGI:5593019;gbkey=ncRNA;gene=Gm33860;product=predicted gene%2C 33860%2C transcript variant X6;transcript_id=XR_004940018.1;extra_copy_number=0
CM058258.1	Liftoff	lnc_RNA	27467243	27527422	.	-	.	ID=rna-XR_386133.2;Parent=gene-Gm33860;Dbxref=GeneID:102636920,GenBank:XR_386133.2,MGI:MGI:5593019;Name=XR_386133.2;gbkey=ncRNA;gene=Gm33860;model_evidence=Supporting evidence includes similarity to: 100%25 coverage of the annotated genomic feature by RNAseq alignments%2C including 3 samples with support for all annotated introns;product=predicted gene%2C 33860%2C transcript variant X3;transcript_id=XR_386133.2;extra_copy_number=0
CM058258.1	Liftoff	exon	27467243	27467454	.	-	.	ID=exon-XR_386133.2-7;Parent=rna-XR_386133.2;Dbxref=GeneID:102636920,GenBank:XR_386133.2,MGI:MGI:5593019;gbkey=ncRNA;gene=Gm33860;product=predicted gene%2C 33860%2C transcript variant X3;transcript_id=XR_386133.2;extra_copy_number=0
CM058258.1	Liftoff	exon	27472857	27472965	.	-	.	ID=exon-XR_386133.2-6;Parent=rna-XR_386133.2;Dbxref=GeneID:102636920,GenBank:XR_386133.2,MGI:MGI:5593019;gbkey=ncRNA;gene=Gm33860;product=predicted gene%2C 33860%2C transcript variant X3;transcript_id=XR_386133.2;extra_copy_number=0
CM058258.1	Liftoff	exon	27499324	27499378	.	-	.	ID=exon-XR_386133.2-5;Parent=rna-XR_386133.2;Dbxref=GeneID:102636920,GenBank:XR_386133.2,MGI:MGI:5593019;gbkey=ncRNA;gene=Gm33860;product=predicted gene%2C 33860%2C transcript variant X3;transcript_id=XR_386133.2;extra_copy_number=0
CM058258.1	Liftoff	exon	27499469	27499552	.	-	.	ID=exon-XR_386133.2-4;Parent=rna-XR_386133.2;Dbxref=GeneID:102636920,GenBank:XR_386133.2,MGI:MGI:5593019;gbkey=ncRNA;gene=Gm33860;product=predicted gene%2C 33860%2C transcript variant X3;transcript_id=XR_386133.2;extra_copy_number=0
CM058258.1	Liftoff	exon	27513148	27513277	.	-	.	ID=exon-XR_386133.2-3;Parent=rna-XR_386133.2;Dbxref=GeneID:102636920,GenBank:XR_386133.2,MGI:MGI:5593019;gbkey=ncRNA;gene=Gm33860;product=predicted gene%2C 33860%2C transcript variant X3;transcript_id=XR_386133.2;extra_copy_number=0
CM058258.1	Liftoff	exon	27527134	27527201	.	-	.	ID=exon-XR_386133.2-2;Parent=rna-XR_386133.2;Dbxref=GeneID:102636920,GenBank:XR_386133.2,MGI:MGI:5593019;gbkey=ncRNA;gene=Gm33860;product=predicted gene%2C 33860%2C transcript variant X3;transcript_id=XR_386133.2;extra_copy_number=0
CM058258.1	Liftoff	exon	27527362	27527422	.	-	.	ID=exon-XR_386133.2-1;Parent=rna-XR_386133.2;Dbxref=GeneID:102636920,GenBank:XR_386133.2,MGI:MGI:5593019;gbkey=ncRNA;gene=Gm33860;product=predicted gene%2C 33860%2C transcript variant X3;transcript_id=XR_386133.2;extra_copy_number=0
CM058258.1	Liftoff	lnc_RNA	27467243	27527407	.	-	.	ID=rna-XR_877257.1;Parent=gene-Gm33860;Dbxref=GeneID:102636920,GenBank:XR_877257.1,MGI:MGI:5593019;Name=XR_877257.1;gbkey=ncRNA;gene=Gm33860;model_evidence=Supporting evidence includes similarity to: 1 long SRA read%2C and 100%25 coverage of the annotated genomic feature by RNAseq alignments%2C including 5 samples with support for all annotated introns;product=predicted gene%2C 33860%2C transcript variant X1;transcript_id=XR_877257.1;extra_copy_number=0
CM058258.1	Liftoff	exon	27467243	27467454	.	-	.	ID=exon-XR_877257.1-6;Parent=rna-XR_877257.1;Dbxref=GeneID:102636920,GenBank:XR_877257.1,MGI:MGI:5593019;gbkey=ncRNA;gene=Gm33860;product=predicted gene%2C 33860%2C transcript variant X1;transcript_id=XR_877257.1;extra_copy_number=0
CM058258.1	Liftoff	exon	27472857	27472965	.	-	.	ID=exon-XR_877257.1-5;Parent=rna-XR_877257.1;Dbxref=GeneID:102636920,GenBank:XR_877257.1,MGI:MGI:5593019;gbkey=ncRNA;gene=Gm33860;product=predicted gene%2C 33860%2C transcript variant X1;transcript_id=XR_877257.1;extra_copy_number=0
CM058258.1	Liftoff	exon	27499324	27499378	.	-	.	ID=exon-XR_877257.1-4;Parent=rna-XR_877257.1;Dbxref=GeneID:102636920,GenBank:XR_877257.1,MGI:MGI:5593019;gbkey=ncRNA;gene=Gm33860;product=predicted gene%2C 33860%2C transcript variant X1;transcript_id=XR_877257.1;extra_copy_number=0
CM058258.1	Liftoff	exon	27499469	27499552	.	-	.	ID=exon-XR_877257.1-3;Parent=rna-XR_877257.1;Dbxref=GeneID:102636920,GenBank:XR_877257.1,MGI:MGI:5593019;gbkey=ncRNA;gene=Gm33860;product=predicted gene%2C 33860%2C transcript variant X1;transcript_id=XR_877257.1;extra_copy_number=0
CM058258.1	Liftoff	exon	27513148	27513277	.	-	.	ID=exon-XR_877257.1-2;Parent=rna-XR_877257.1;Dbxref=GeneID:102636920,GenBank:XR_877257.1,MGI:MGI:5593019;gbkey=ncRNA;gene=Gm33860;product=predicted gene%2C 33860%2C transcript variant X1;transcript_id=XR_877257.1;extra_copy_number=0
CM058258.1	Liftoff	exon	27527362	27527407	.	-	.	ID=exon-XR_877257.1-1;Parent=rna-XR_877257.1;Dbxref=GeneID:102636920,GenBank:XR_877257.1,MGI:MGI:5593019;gbkey=ncRNA;gene=Gm33860;product=predicted gene%2C 33860%2C transcript variant X1;transcript_id=XR_877257.1;extra_copy_number=0
CM058258.1	Liftoff	lnc_RNA	27467243	27527422	.	-	.	ID=rna-XR_877261.1;Parent=gene-Gm33860;Dbxref=GeneID:102636920,GenBank:XR_877261.1,MGI:MGI:5593019;Name=XR_877261.1;gbkey=ncRNA;gene=Gm33860;model_evidence=Supporting evidence includes similarity to: 100%25 coverage of the annotated genomic feature by RNAseq alignments%2C including 3 samples with support for all annotated introns;product=predicted gene%2C 33860%2C transcript variant X8;transcript_id=XR_877261.1;extra_copy_number=0
CM058258.1	Liftoff	exon	27467243	27467454	.	-	.	ID=exon-XR_877261.1-6;Parent=rna-XR_877261.1;Dbxref=GeneID:102636920,GenBank:XR_877261.1,MGI:MGI:5593019;gbkey=ncRNA;gene=Gm33860;product=predicted gene%2C 33860%2C transcript variant X8;transcript_id=XR_877261.1;extra_copy_number=0
CM058258.1	Liftoff	exon	27472857	27472965	.	-	.	ID=exon-XR_877261.1-5;Parent=rna-XR_877261.1;Dbxref=GeneID:102636920,GenBank:XR_877261.1,MGI:MGI:5593019;gbkey=ncRNA;gene=Gm33860;product=predicted gene%2C 33860%2C transcript variant X8;transcript_id=XR_877261.1;extra_copy_number=0
CM058258.1	Liftoff	exon	27499324	27499378	.	-	.	ID=exon-XR_877261.1-4;Parent=rna-XR_877261.1;Dbxref=GeneID:102636920,GenBank:XR_877261.1,MGI:MGI:5593019;gbkey=ncRNA;gene=Gm33860;product=predicted gene%2C 33860%2C transcript variant X8;transcript_id=XR_877261.1;extra_copy_number=0
CM058258.1	Liftoff	exon	27499469	27499552	.	-	.	ID=exon-XR_877261.1-3;Parent=rna-XR_877261.1;Dbxref=GeneID:102636920,GenBank:XR_877261.1,MGI:MGI:5593019;gbkey=ncRNA;gene=Gm33860;product=predicted gene%2C 33860%2C transcript variant X8;transcript_id=XR_877261.1;extra_copy_number=0
CM058258.1	Liftoff	exon	27527134	27527201	.	-	.	ID=exon-XR_877261.1-2;Parent=rna-XR_877261.1;Dbxref=GeneID:102636920,GenBank:XR_877261.1,MGI:MGI:5593019;gbkey=ncRNA;gene=Gm33860;product=predicted gene%2C 33860%2C transcript variant X8;transcript_id=XR_877261.1;extra_copy_number=0
CM058258.1	Liftoff	exon	27527362	27527422	.	-	.	ID=exon-XR_877261.1-1;Parent=rna-XR_877261.1;Dbxref=GeneID:102636920,GenBank:XR_877261.1,MGI:MGI:5593019;gbkey=ncRNA;gene=Gm33860;product=predicted gene%2C 33860%2C transcript variant X8;transcript_id=XR_877261.1;extra_copy_number=0
CM058258.1	Liftoff	match	27552573	27554691	.	+	.	ID=b31db3da-6e09-442c-b9c1-65e85d6a77b3;Target=NG_020076.3 1 2119 -;assembly_bases_aln=2119;assembly_bases_seq=2119;bit_score=3944.65;blast_aligner=1;blast_score=2119;common_component=0;e_value=0;filter_score=0;for_remapping=2;gap_count=0;hsp_percent_coverage=100;matchable_bases=0;matched_bases=0;num_ident=2119;num_mismatch=0;pct_coverage=100;pct_coverage_hiqual=100;pct_identity_gap=100;pct_identity_gapopen_only=100;pct_identity_ungap=100;rank=1;weighted_identity=1;coverage=1.0;sequence_ID=1.0;extra_copy_number=0;copy_num_ID=b31db3da-6e09-442c-b9c1-65e85d6a77b3_0
CM058258.1	Liftoff	pseudogene	27552673	27554591	.	-	.	ID=gene-Gm5064;Dbxref=GeneID:271505,MGI:MGI:3649060;Name=Gm5064;description=predicted gene 5064;gbkey=Gene;gene=Gm5064;gene_biotype=pseudogene;gene_synonym=EG271505,EG666003;pseudo=true;coverage=1.0;sequence_ID=1.0;extra_copy_number=0;copy_num_ID=gene-Gm5064_0
CM058258.1	Liftoff	gene	27675649	27675780	.	+	.	ID=gene-Gm24246;Dbxref=GeneID:115486063,MGI:MGI:5454023;Name=Gm24246;description=predicted gene%2C 24246;gbkey=Gene;gene=Gm24246;gene_biotype=snoRNA;coverage=1.0;sequence_ID=1.0;extra_copy_number=0;copy_num_ID=gene-Gm24246_0
CM058258.1	Liftoff	snoRNA	27675649	27675780	.	+	.	ID=rna-XR_004940074.1;Parent=gene-Gm24246;Dbxref=GeneID:115486063,RFAM:RF00560,GenBank:XR_004940074.1,MGI:MGI:5454023;Name=XR_004940074.1;gbkey=ncRNA;gene=Gm24246;inference=COORDINATES: profile:INFERNAL:1.1.1;product=small nucleolar RNA SNORA17;transcript_id=XR_004940074.1;extra_copy_number=0
CM058258.1	Liftoff	exon	27675649	27675780	.	+	.	ID=exon-XR_004940074.1-1;Parent=rna-XR_004940074.1;Dbxref=GeneID:115486063,RFAM:RF00560,GenBank:XR_004940074.1,MGI:MGI:5454023;gbkey=ncRNA;gene=Gm24246;inference=COORDINATES: profile:INFERNAL:1.1.1;product=small nucleolar RNA SNORA17;transcript_id=XR_004940074.1;extra_copy_number=0
CM058258.1	Liftoff	match	27798660	27801462	.	+	.	ID=2b6233b8-f402-46cd-bae3-06e4c1b3e486;Target=NG_020135.1 1 2803 +;assembly_bases_aln=2803;assembly_bases_seq=2803;bit_score=5217.63;blast_aligner=1;blast_score=2803;common_component=0;e_value=0;filter_score=0;for_remapping=2;gap_count=0;hsp_percent_coverage=100;matchable_bases=2803;matched_bases=2803;num_ident=2803;num_mismatch=0;pct_coverage=100;pct_coverage_hiqual=100;pct_identity_gap=100;pct_identity_gapopen_only=100;pct_identity_ungap=100;rank=1;weighted_identity=1;coverage=1.0;sequence_ID=1.0;extra_copy_number=0;copy_num_ID=2b6233b8-f402-46cd-bae3-06e4c1b3e486_0
CM058258.1	Liftoff	pseudogene	27798760	27801415	.	+	.	ID=gene-Gm6643;Dbxref=GeneID:625997,MGI:MGI:3648552;Name=Gm6643;description=predicted gene 6643;gbkey=Gene;gene=Gm6643;gene_biotype=pseudogene;gene_synonym=EG625997;pseudo=true;coverage=1.0;sequence_ID=1.0;extra_copy_number=0;copy_num_ID=gene-Gm6643_0
CM058258.1	Liftoff	pseudogene	27888597	27905834	.	-	.	ID=gene-Gm34658;Dbxref=GeneID:102637979,MGI:MGI:5593817;Name=Gm34658;description=predicted gene%2C 34658;gbkey=Gene;gene=Gm34658;gene_biotype=pseudogene;pseudo=true;coverage=1.0;sequence_ID=1.0;extra_copy_number=0;copy_num_ID=gene-Gm34658_0
CM058258.1	Liftoff	exon	27888597	27888711	.	-	.	ID=id-Gm34658;Parent=gene-Gm34658;Dbxref=GeneID:102637979,MGI:MGI:5593817;gbkey=exon;gene=Gm34658;model_evidence=Supporting evidence includes similarity to: 4 Proteins;pseudo=true;extra_copy_number=0
CM058258.1	Liftoff	exon	27899771	27900320	.	-	.	ID=id-Gm34658-2;Parent=gene-Gm34658;Dbxref=GeneID:102637979,MGI:MGI:5593817;gbkey=exon;gene=Gm34658;model_evidence=Supporting evidence includes similarity to: 4 Proteins;pseudo=true;extra_copy_number=0
CM058258.1	Liftoff	exon	27905772	27905834	.	-	.	ID=id-Gm34658-3;Parent=gene-Gm34658;Dbxref=GeneID:102637979,MGI:MGI:5593817;gbkey=exon;gene=Gm34658;model_evidence=Supporting evidence includes similarity to: 4 Proteins;pseudo=true;extra_copy_number=0
CM058258.1	Liftoff	gene	27926102	28364186	.	+	.	ID=gene-4930474G06Rik;Dbxref=GeneID:320624,MGI:MGI:2444381;Name=4930474G06Rik;description=RIKEN cDNA 4930474G06 gene;gbkey=Gene;gene=4930474G06Rik;gene_biotype=lncRNA;coverage=1.0;sequence_ID=1.0;extra_copy_number=0;copy_num_ID=gene-4930474G06Rik_0
CM058258.1	Liftoff	lnc_RNA	27926102	28364186	.	+	.	ID=rna-NR_045398.1;Parent=gene-4930474G06Rik;Dbxref=GeneID:320624,GenBank:NR_045398.1,MGI:MGI:2444381;Name=NR_045398.1;gbkey=ncRNA;gene=4930474G06Rik;product=RIKEN cDNA 4930474G06 gene;transcript_id=NR_045398.1;extra_copy_number=0
CM058258.1	Liftoff	exon	27926102	27926140	.	+	.	ID=exon-NR_045398.1-1;Parent=rna-NR_045398.1;Dbxref=GeneID:320624,GenBank:NR_045398.1,MGI:MGI:2444381;gbkey=ncRNA;gene=4930474G06Rik;product=RIKEN cDNA 4930474G06 gene;transcript_id=NR_045398.1;extra_copy_number=0
CM058258.1	Liftoff	exon	28017127	28017185	.	+	.	ID=exon-NR_045398.1-2;Parent=rna-NR_045398.1;Dbxref=GeneID:320624,GenBank:NR_045398.1,MGI:MGI:2444381;gbkey=ncRNA;gene=4930474G06Rik;product=RIKEN cDNA 4930474G06 gene;transcript_id=NR_045398.1;extra_copy_number=0
CM058258.1	Liftoff	exon	28228835	28228976	.	+	.	ID=exon-NR_045398.1-3;Parent=rna-NR_045398.1;Dbxref=GeneID:320624,GenBank:NR_045398.1,MGI:MGI:2444381;gbkey=ncRNA;gene=4930474G06Rik;product=RIKEN cDNA 4930474G06 gene;transcript_id=NR_045398.1;extra_copy_number=0
CM058258.1	Liftoff	exon	28303916	28304010	.	+	.	ID=exon-NR_045398.1-4;Parent=rna-NR_045398.1;Dbxref=GeneID:320624,GenBank:NR_045398.1,MGI:MGI:2444381;gbkey=ncRNA;gene=4930474G06Rik;product=RIKEN cDNA 4930474G06 gene;transcript_id=NR_045398.1;extra_copy_number=0
CM058258.1	Liftoff	exon	28361859	28364186	.	+	.	ID=exon-NR_045398.1-5;Parent=rna-NR_045398.1;Dbxref=GeneID:320624,GenBank:NR_045398.1,MGI:MGI:2444381;gbkey=ncRNA;gene=4930474G06Rik;product=RIKEN cDNA 4930474G06 gene;transcript_id=NR_045398.1;extra_copy_number=0
CM058258.1	Liftoff	match	27968321	27969159	.	+	.	ID=3ae3e5fd-9dae-4aab-bac4-a23befd3318e;Target=NG_034275.1 1 839 -;assembly_bases_aln=839;assembly_bases_seq=839;bit_score=1562.47;blast_aligner=1;blast_score=839;common_component=0;e_value=0;filter_score=0;for_remapping=2;gap_count=0;hsp_percent_coverage=100;lxr_locAcc_currStat_120=1;matchable_bases=839;matched_bases=839;num_ident=839;num_mismatch=0;pct_coverage=100;pct_coverage_hiqual=100;pct_identity_gap=100;pct_identity_gapopen_only=100;pct_identity_ungap=100;rank=1;weighted_identity=1;coverage=1.0;sequence_ID=1.0;extra_copy_number=0;copy_num_ID=3ae3e5fd-9dae-4aab-bac4-a23befd3318e_0
CM058258.1	Liftoff	pseudogene	27968421	27969059	.	-	.	ID=gene-Mif-ps10;Dbxref=GeneID:100504163,MGI:MGI:5012281;Name=Mif-ps10;description=macrophage migration inhibitory factor%2C pseudogene 10;gbkey=Gene;gene=Mif-ps10;gene_biotype=pseudogene;gene_synonym=Gm20096;pseudo=true;coverage=1.0;sequence_ID=1.0;extra_copy_number=0;copy_num_ID=gene-Mif-ps10_0
CM058258.1	Liftoff	gene	28077838	28092829	.	+	.	ID=gene-BC051408;Dbxref=GeneID:408061,MGI:MGI:3040685;Name=BC051408;description=cDNA sequence BC051408;gbkey=Gene;gene=BC051408;gene_biotype=lncRNA;coverage=1.0;sequence_ID=1.0;extra_copy_number=0;copy_num_ID=gene-BC051408_0
CM058258.1	Liftoff	lnc_RNA	28077838	28092829	.	+	.	ID=rna-XR_877262.1;Parent=gene-BC051408;Dbxref=GeneID:408061,GenBank:XR_877262.1,MGI:MGI:3040685;Name=XR_877262.1;gbkey=ncRNA;gene=BC051408;model_evidence=Supporting evidence includes similarity to: 1 mRNA%2C and 78%25 coverage of the annotated genomic feature by RNAseq alignments;product=cDNA sequence BC051408;transcript_id=XR_877262.1;extra_copy_number=0
CM058258.1	Liftoff	exon	28077838	28077980	.	+	.	ID=exon-XR_877262.1-1;Parent=rna-XR_877262.1;Dbxref=GeneID:408061,GenBank:XR_877262.1,MGI:MGI:3040685;gbkey=ncRNA;gene=BC051408;product=cDNA sequence BC051408;transcript_id=XR_877262.1;extra_copy_number=0
CM058258.1	Liftoff	exon	28091212	28092829	.	+	.	ID=exon-XR_877262.1-2;Parent=rna-XR_877262.1;Dbxref=GeneID:408061,GenBank:XR_877262.1,MGI:MGI:3040685;gbkey=ncRNA;gene=BC051408;product=cDNA sequence BC051408;transcript_id=XR_877262.1;extra_copy_number=0
CM058258.1	Liftoff	gene	28238204	28303980	.	+	.	ID=gene-Gm33948;Dbxref=GeneID:102637039,MGI:MGI:5593107;Name=Gm33948;description=predicted gene%2C 33948;gbkey=Gene;gene=Gm33948;gene_biotype=lncRNA;coverage=1.0;sequence_ID=1.0;extra_copy_number=0;copy_num_ID=gene-Gm33948_0
CM058258.1	Liftoff	lnc_RNA	28238204	28303980	.	+	.	ID=rna-NR_155537.1;Parent=gene-Gm33948;Dbxref=GeneID:102637039,GenBank:NR_155537.1,MGI:MGI:5593107;Name=NR_155537.1;gbkey=ncRNA;gene=Gm33948;product=predicted gene%2C 33948;transcript_id=NR_155537.1;extra_copy_number=0
CM058258.1	Liftoff	exon	28238204	28238253	.	+	.	ID=exon-NR_155537.1-1;Parent=rna-NR_155537.1;Dbxref=GeneID:102637039,GenBank:NR_155537.1,MGI:MGI:5593107;gbkey=ncRNA;gene=Gm33948;product=predicted gene%2C 33948;transcript_id=NR_155537.1;extra_copy_number=0
CM058258.1	Liftoff	exon	28245966	28246123	.	+	.	ID=exon-NR_155537.1-2;Parent=rna-NR_155537.1;Dbxref=GeneID:102637039,GenBank:NR_155537.1,MGI:MGI:5593107;gbkey=ncRNA;gene=Gm33948;product=predicted gene%2C 33948;transcript_id=NR_155537.1;extra_copy_number=0
CM058258.1	Liftoff	exon	28248949	28249068	.	+	.	ID=exon-NR_155537.1-3;Parent=rna-NR_155537.1;Dbxref=GeneID:102637039,GenBank:NR_155537.1,MGI:MGI:5593107;gbkey=ncRNA;gene=Gm33948;product=predicted gene%2C 33948;transcript_id=NR_155537.1;extra_copy_number=0
CM058258.1	Liftoff	exon	28251159	28251210	.	+	.	ID=exon-NR_155537.1-4;Parent=rna-NR_155537.1;Dbxref=GeneID:102637039,GenBank:NR_155537.1,MGI:MGI:5593107;gbkey=ncRNA;gene=Gm33948;product=predicted gene%2C 33948;transcript_id=NR_155537.1;extra_copy_number=0
CM058258.1	Liftoff	exon	28254012	28254120	.	+	.	ID=exon-NR_155537.1-5;Parent=rna-NR_155537.1;Dbxref=GeneID:102637039,GenBank:NR_155537.1,MGI:MGI:5593107;gbkey=ncRNA;gene=Gm33948;product=predicted gene%2C 33948;transcript_id=NR_155537.1;extra_copy_number=0
CM058258.1	Liftoff	exon	28290045	28290118	.	+	.	ID=exon-NR_155537.1-6;Parent=rna-NR_155537.1;Dbxref=GeneID:102637039,GenBank:NR_155537.1,MGI:MGI:5593107;gbkey=ncRNA;gene=Gm33948;product=predicted gene%2C 33948;transcript_id=NR_155537.1;extra_copy_number=0
CM058258.1	Liftoff	exon	28303916	28303980	.	+	.	ID=exon-NR_155537.1-7;Parent=rna-NR_155537.1;Dbxref=GeneID:102637039,GenBank:NR_155537.1,MGI:MGI:5593107;gbkey=ncRNA;gene=Gm33948;product=predicted gene%2C 33948;transcript_id=NR_155537.1;extra_copy_number=0
CM058258.1	Liftoff	pseudogene	28611732	28612936	.	+	.	ID=gene-Gm34743;Dbxref=GeneID:102638098,MGI:MGI:5593902;Name=Gm34743;description=predicted gene%2C 34743;gbkey=Gene;gene=Gm34743;gene_biotype=pseudogene;pseudo=true;coverage=1.0;sequence_ID=1.0;extra_copy_number=0;copy_num_ID=gene-Gm34743_0
CM058258.1	Liftoff	exon	28611732	28611877	.	+	.	ID=id-Gm34743;Parent=gene-Gm34743;Dbxref=GeneID:102638098,MGI:MGI:5593902;gbkey=exon;gene=Gm34743;model_evidence=Supporting evidence includes similarity to: 16 Proteins;pseudo=true;extra_copy_number=0
CM058258.1	Liftoff	exon	28612404	28612936	.	+	.	ID=id-Gm34743-2;Parent=gene-Gm34743;Dbxref=GeneID:102638098,MGI:MGI:5593902;gbkey=exon;gene=Gm34743;model_evidence=Supporting evidence includes similarity to: 16 Proteins;pseudo=true;extra_copy_number=0
CM058258.1	Liftoff	gene	28763148	28862903	.	-	.	ID=gene-4930578E11Rik;Dbxref=GeneID:78058,MGI:MGI:1925308;Name=4930578E11Rik;description=RIKEN cDNA 4930578E11 gene;gbkey=Gene;gene=4930578E11Rik;gene_biotype=lncRNA;coverage=1.0;sequence_ID=1.0;extra_copy_number=0;copy_num_ID=gene-4930578E11Rik_0
CM058258.1	Liftoff	lnc_RNA	28763148	28862903	.	-	.	ID=rna-NR_045391.1;Parent=gene-4930578E11Rik;Dbxref=GeneID:78058,GenBank:NR_045391.1,MGI:MGI:1925308;Name=NR_045391.1;gbkey=ncRNA;gene=4930578E11Rik;product=RIKEN cDNA 4930578E11 gene;transcript_id=NR_045391.1;extra_copy_number=0
CM058258.1	Liftoff	exon	28763148	28763617	.	-	.	ID=exon-NR_045391.1-8;Parent=rna-NR_045391.1;Dbxref=GeneID:78058,GenBank:NR_045391.1,MGI:MGI:1925308;gbkey=ncRNA;gene=4930578E11Rik;product=RIKEN cDNA 4930578E11 gene;transcript_id=NR_045391.1;extra_copy_number=0
CM058258.1	Liftoff	exon	28806451	28806673	.	-	.	ID=exon-NR_045391.1-7;Parent=rna-NR_045391.1;Dbxref=GeneID:78058,GenBank:NR_045391.1,MGI:MGI:1925308;gbkey=ncRNA;gene=4930578E11Rik;product=RIKEN cDNA 4930578E11 gene;transcript_id=NR_045391.1;extra_copy_number=0
CM058258.1	Liftoff	exon	28807103	28807196	.	-	.	ID=exon-NR_045391.1-6;Parent=rna-NR_045391.1;Dbxref=GeneID:78058,GenBank:NR_045391.1,MGI:MGI:1925308;gbkey=ncRNA;gene=4930578E11Rik;product=RIKEN cDNA 4930578E11 gene;transcript_id=NR_045391.1;extra_copy_number=0
CM058258.1	Liftoff	exon	28810350	28810436	.	-	.	ID=exon-NR_045391.1-5;Parent=rna-NR_045391.1;Dbxref=GeneID:78058,GenBank:NR_045391.1,MGI:MGI:1925308;gbkey=ncRNA;gene=4930578E11Rik;product=RIKEN cDNA 4930578E11 gene;transcript_id=NR_045391.1;extra_copy_number=0
CM058258.1	Liftoff	exon	28814388	28814537	.	-	.	ID=exon-NR_045391.1-4;Parent=rna-NR_045391.1;Dbxref=GeneID:78058,GenBank:NR_045391.1,MGI:MGI:1925308;gbkey=ncRNA;gene=4930578E11Rik;product=RIKEN cDNA 4930578E11 gene;transcript_id=NR_045391.1;extra_copy_number=0
CM058258.1	Liftoff	exon	28818175	28818381	.	-	.	ID=exon-NR_045391.1-3;Parent=rna-NR_045391.1;Dbxref=GeneID:78058,GenBank:NR_045391.1,MGI:MGI:1925308;gbkey=ncRNA;gene=4930578E11Rik;product=RIKEN cDNA 4930578E11 gene;transcript_id=NR_045391.1;extra_copy_number=0
CM058258.1	Liftoff	exon	28838290	28838384	.	-	.	ID=exon-NR_045391.1-2;Parent=rna-NR_045391.1;Dbxref=GeneID:78058,GenBank:NR_045391.1,MGI:MGI:1925308;gbkey=ncRNA;gene=4930578E11Rik;product=RIKEN cDNA 4930578E11 gene;transcript_id=NR_045391.1;extra_copy_number=0
CM058258.1	Liftoff	exon	28862090	28862903	.	-	.	ID=exon-NR_045391.1-1;Parent=rna-NR_045391.1;Dbxref=GeneID:78058,GenBank:NR_045391.1,MGI:MGI:1925308;gbkey=ncRNA;gene=4930578E11Rik;product=RIKEN cDNA 4930578E11 gene;transcript_id=NR_045391.1;extra_copy_number=0
CM058258.1	Liftoff	gene	28808647	28832556	.	+	.	ID=gene-4930527G23Rik;Dbxref=GeneID:78199,MGI:MGI:1925449;Name=4930527G23Rik;description=RIKEN cDNA 4930527G23 gene;gbkey=Gene;gene=4930527G23Rik;gene_biotype=lncRNA;coverage=1.0;sequence_ID=1.0;extra_copy_number=0;copy_num_ID=gene-4930527G23Rik_0
CM058258.1	Liftoff	lnc_RNA	28808647	28832556	.	+	.	ID=rna-NR_045395.1;Parent=gene-4930527G23Rik;Dbxref=GeneID:78199,GenBank:NR_045395.1,MGI:MGI:1925449;Name=NR_045395.1;gbkey=ncRNA;gene=4930527G23Rik;product=RIKEN cDNA 4930527G23 gene;transcript_id=NR_045395.1;extra_copy_number=0
CM058258.1	Liftoff	exon	28808647	28808768	.	+	.	ID=exon-NR_045395.1-1;Parent=rna-NR_045395.1;Dbxref=GeneID:78199,GenBank:NR_045395.1,MGI:MGI:1925449;gbkey=ncRNA;gene=4930527G23Rik;product=RIKEN cDNA 4930527G23 gene;transcript_id=NR_045395.1;extra_copy_number=0
CM058258.1	Liftoff	exon	28814212	28814323	.	+	.	ID=exon-NR_045395.1-2;Parent=rna-NR_045395.1;Dbxref=GeneID:78199,GenBank:NR_045395.1,MGI:MGI:1925449;gbkey=ncRNA;gene=4930527G23Rik;product=RIKEN cDNA 4930527G23 gene;transcript_id=NR_045395.1;extra_copy_number=0
CM058258.1	Liftoff	exon	28818488	28818713	.	+	.	ID=exon-NR_045395.1-3;Parent=rna-NR_045395.1;Dbxref=GeneID:78199,GenBank:NR_045395.1,MGI:MGI:1925449;gbkey=ncRNA;gene=4930527G23Rik;product=RIKEN cDNA 4930527G23 gene;transcript_id=NR_045395.1;extra_copy_number=0
CM058258.1	Liftoff	exon	28832436	28832556	.	+	.	ID=exon-NR_045395.1-4;Parent=rna-NR_045395.1;Dbxref=GeneID:78199,GenBank:NR_045395.1,MGI:MGI:1925449;gbkey=ncRNA;gene=4930527G23Rik;product=RIKEN cDNA 4930527G23 gene;transcript_id=NR_045395.1;extra_copy_number=0
CM058258.1	Liftoff	gene	28894009	28906442	.	-	.	ID=gene-Gm34136;Dbxref=GeneID:102637276,MGI:MGI:5593295;Name=Gm34136;description=predicted gene%2C 34136;gbkey=Gene;gene=Gm34136;gene_biotype=lncRNA;coverage=1.0;sequence_ID=1.0;extra_copy_number=0;copy_num_ID=gene-Gm34136_0
CM058258.1	Liftoff	lnc_RNA	28894009	28906442	.	-	.	ID=rna-XR_386137.2;Parent=gene-Gm34136;Dbxref=GeneID:102637276,GenBank:XR_386137.2,MGI:MGI:5593295;Name=XR_386137.2;gbkey=ncRNA;gene=Gm34136;model_evidence=Supporting evidence includes similarity to: 1 EST%2C 1 long SRA read%2C and 86%25 coverage of the annotated genomic feature by RNAseq alignments%2C including 3 samples with support for all annotated introns;product=predicted gene%2C 34136;transcript_id=XR_386137.2;extra_copy_number=0
CM058258.1	Liftoff	exon	28894009	28896506	.	-	.	ID=exon-XR_386137.2-3;Parent=rna-XR_386137.2;Dbxref=GeneID:102637276,GenBank:XR_386137.2,MGI:MGI:5593295;gbkey=ncRNA;gene=Gm34136;product=predicted gene%2C 34136;transcript_id=XR_386137.2;extra_copy_number=0
CM058258.1	Liftoff	exon	28905600	28905702	.	-	.	ID=exon-XR_386137.2-2;Parent=rna-XR_386137.2;Dbxref=GeneID:102637276,GenBank:XR_386137.2,MGI:MGI:5593295;gbkey=ncRNA;gene=Gm34136;product=predicted gene%2C 34136;transcript_id=XR_386137.2;extra_copy_number=0
CM058258.1	Liftoff	exon	28906346	28906442	.	-	.	ID=exon-XR_386137.2-1;Parent=rna-XR_386137.2;Dbxref=GeneID:102637276,GenBank:XR_386137.2,MGI:MGI:5593295;gbkey=ncRNA;gene=Gm34136;product=predicted gene%2C 34136;transcript_id=XR_386137.2;extra_copy_number=0
CM058258.1	Liftoff	gene	29000428	29005953	.	-	.	ID=gene-Gm34182;Dbxref=GeneID:102637347,MGI:MGI:5593341;Name=Gm34182;description=predicted gene%2C 34182;gbkey=Gene;gene=Gm34182;gene_biotype=lncRNA;coverage=1.0;sequence_ID=1.0;extra_copy_number=0;copy_num_ID=gene-Gm34182_0
CM058258.1	Liftoff	lnc_RNA	29000428	29005953	.	-	.	ID=rna-XR_386138.2;Parent=gene-Gm34182;Dbxref=GeneID:102637347,GenBank:XR_386138.2,MGI:MGI:5593341;Name=XR_386138.2;gbkey=ncRNA;gene=Gm34182;model_evidence=Supporting evidence includes similarity to: 100%25 coverage of the annotated genomic feature by RNAseq alignments;product=predicted gene%2C 34182;transcript_id=XR_386138.2;extra_copy_number=0
CM058258.1	Liftoff	exon	29000428	29000550	.	-	.	ID=exon-XR_386138.2-3;Parent=rna-XR_386138.2;Dbxref=GeneID:102637347,GenBank:XR_386138.2,MGI:MGI:5593341;gbkey=ncRNA;gene=Gm34182;product=predicted gene%2C 34182;transcript_id=XR_386138.2;extra_copy_number=0
CM058258.1	Liftoff	exon	29005218	29005324	.	-	.	ID=exon-XR_386138.2-2;Parent=rna-XR_386138.2;Dbxref=GeneID:102637347,GenBank:XR_386138.2,MGI:MGI:5593341;gbkey=ncRNA;gene=Gm34182;product=predicted gene%2C 34182;transcript_id=XR_386138.2;extra_copy_number=0
CM058258.1	Liftoff	exon	29005869	29005953	.	-	.	ID=exon-XR_386138.2-1;Parent=rna-XR_386138.2;Dbxref=GeneID:102637347,GenBank:XR_386138.2,MGI:MGI:5593341;gbkey=ncRNA;gene=Gm34182;product=predicted gene%2C 34182;transcript_id=XR_386138.2;extra_copy_number=0
CM058258.1	Liftoff	pseudogene	29023846	29024554	.	-	.	ID=gene-Gm7917;Dbxref=GeneID:666073,MGI:MGI:3645429;Name=Gm7917;description=predicted gene 7917;gbkey=Gene;gene=Gm7917;gene_biotype=pseudogene;pseudo=true;coverage=1.0;sequence_ID=1.0;extra_copy_number=0;copy_num_ID=gene-Gm7917_0
CM058258.1	Liftoff	exon	29023846	29024554	.	-	.	ID=id-Gm7917;Parent=gene-Gm7917;Dbxref=GeneID:666073,MGI:MGI:3645429;gbkey=exon;gene=Gm7917;model_evidence=Supporting evidence includes similarity to: 14 Proteins;pseudo=true;extra_copy_number=0
CM058258.1	Liftoff	gene	29126661	29141415	.	-	.	ID=gene-Gm41680;Dbxref=GeneID:105246386,MGI:MGI:5624565;Name=Gm41680;description=predicted gene%2C 41680;gbkey=Gene;gene=Gm41680;gene_biotype=lncRNA;coverage=1.0;sequence_ID=1.0;extra_copy_number=0;copy_num_ID=gene-Gm41680_0
CM058258.1	Liftoff	lnc_RNA	29126661	29141415	.	-	.	ID=rna-XR_877264.1;Parent=gene-Gm41680;Dbxref=GeneID:105246386,GenBank:XR_877264.1,MGI:MGI:5624565;Name=XR_877264.1;gbkey=ncRNA;gene=Gm41680;model_evidence=Supporting evidence includes similarity to: 100%25 coverage of the annotated genomic feature by RNAseq alignments%2C including 1 sample with support for all annotated introns;product=predicted gene%2C 41680;transcript_id=XR_877264.1;extra_copy_number=0
CM058258.1	Liftoff	exon	29126661	29126889	.	-	.	ID=exon-XR_877264.1-3;Parent=rna-XR_877264.1;Dbxref=GeneID:105246386,GenBank:XR_877264.1,MGI:MGI:5624565;gbkey=ncRNA;gene=Gm41680;product=predicted gene%2C 41680;transcript_id=XR_877264.1;extra_copy_number=0
CM058258.1	Liftoff	exon	29139097	29139204	.	-	.	ID=exon-XR_877264.1-2;Parent=rna-XR_877264.1;Dbxref=GeneID:105246386,GenBank:XR_877264.1,MGI:MGI:5624565;gbkey=ncRNA;gene=Gm41680;product=predicted gene%2C 41680;transcript_id=XR_877264.1;extra_copy_number=0
CM058258.1	Liftoff	exon	29141297	29141415	.	-	.	ID=exon-XR_877264.1-1;Parent=rna-XR_877264.1;Dbxref=GeneID:105246386,GenBank:XR_877264.1,MGI:MGI:5624565;gbkey=ncRNA;gene=Gm41680;product=predicted gene%2C 41680;transcript_id=XR_877264.1;extra_copy_number=0
CM058258.1	Liftoff	gene	29566549	29608062	.	-	.	ID=gene-Gm34327;Dbxref=GeneID:102637545,MGI:MGI:5593486;Name=Gm34327;description=predicted gene%2C 34327;gbkey=Gene;gene=Gm34327;gene_biotype=lncRNA;coverage=1.0;sequence_ID=1.0;extra_copy_number=0;copy_num_ID=gene-Gm34327_0
CM058258.1	Liftoff	lnc_RNA	29566549	29608062	.	-	.	ID=rna-XR_386139.3;Parent=gene-Gm34327;Dbxref=GeneID:102637545,GenBank:XR_386139.3,MGI:MGI:5593486;Name=XR_386139.3;gbkey=ncRNA;gene=Gm34327;model_evidence=Supporting evidence includes similarity to: 2 long SRA reads%2C and 97%25 coverage of the annotated genomic feature by RNAseq alignments%2C including 2 samples with support for all annotated introns;product=predicted gene%2C 34327%2C transcript variant X1;transcript_id=XR_386139.3;extra_copy_number=0
CM058258.1	Liftoff	exon	29566549	29566708	.	-	.	ID=exon-XR_386139.3-5;Parent=rna-XR_386139.3;Dbxref=GeneID:102637545,GenBank:XR_386139.3,MGI:MGI:5593486;gbkey=ncRNA;gene=Gm34327;product=predicted gene%2C 34327%2C transcript variant X1;transcript_id=XR_386139.3;extra_copy_number=0
CM058258.1	Liftoff	exon	29569038	29569185	.	-	.	ID=exon-XR_386139.3-4;Parent=rna-XR_386139.3;Dbxref=GeneID:102637545,GenBank:XR_386139.3,MGI:MGI:5593486;gbkey=ncRNA;gene=Gm34327;product=predicted gene%2C 34327%2C transcript variant X1;transcript_id=XR_386139.3;extra_copy_number=0
CM058258.1	Liftoff	exon	29570368	29570616	.	-	.	ID=exon-XR_386139.3-3;Parent=rna-XR_386139.3;Dbxref=GeneID:102637545,GenBank:XR_386139.3,MGI:MGI:5593486;gbkey=ncRNA;gene=Gm34327;product=predicted gene%2C 34327%2C transcript variant X1;transcript_id=XR_386139.3;extra_copy_number=0
CM058258.1	Liftoff	exon	29602663	29602824	.	-	.	ID=exon-XR_386139.3-2;Parent=rna-XR_386139.3;Dbxref=GeneID:102637545,GenBank:XR_386139.3,MGI:MGI:5593486;gbkey=ncRNA;gene=Gm34327;product=predicted gene%2C 34327%2C transcript variant X1;transcript_id=XR_386139.3;extra_copy_number=0
CM058258.1	Liftoff	exon	29603462	29608062	.	-	.	ID=exon-XR_386139.3-1;Parent=rna-XR_386139.3;Dbxref=GeneID:102637545,GenBank:XR_386139.3,MGI:MGI:5593486;gbkey=ncRNA;gene=Gm34327;product=predicted gene%2C 34327%2C transcript variant X1;transcript_id=XR_386139.3;extra_copy_number=0
CM058258.1	Liftoff	lnc_RNA	29566549	29608062	.	-	.	ID=rna-XR_386140.3;Parent=gene-Gm34327;Dbxref=GeneID:102637545,GenBank:XR_386140.3,MGI:MGI:5593486;Name=XR_386140.3;gbkey=ncRNA;gene=Gm34327;model_evidence=Supporting evidence includes similarity to: 2 long SRA reads%2C and 97%25 coverage of the annotated genomic feature by RNAseq alignments%2C including 2 samples with support for all annotated introns;product=predicted gene%2C 34327%2C transcript variant X2;transcript_id=XR_386140.3;extra_copy_number=0
CM058258.1	Liftoff	exon	29566549	29566708	.	-	.	ID=exon-XR_386140.3-5;Parent=rna-XR_386140.3;Dbxref=GeneID:102637545,GenBank:XR_386140.3,MGI:MGI:5593486;gbkey=ncRNA;gene=Gm34327;product=predicted gene%2C 34327%2C transcript variant X2;transcript_id=XR_386140.3;extra_copy_number=0
CM058258.1	Liftoff	exon	29569038	29569185	.	-	.	ID=exon-XR_386140.3-4;Parent=rna-XR_386140.3;Dbxref=GeneID:102637545,GenBank:XR_386140.3,MGI:MGI:5593486;gbkey=ncRNA;gene=Gm34327;product=predicted gene%2C 34327%2C transcript variant X2;transcript_id=XR_386140.3;extra_copy_number=0
CM058258.1	Liftoff	exon	29570372	29570616	.	-	.	ID=exon-XR_386140.3-3;Parent=rna-XR_386140.3;Dbxref=GeneID:102637545,GenBank:XR_386140.3,MGI:MGI:5593486;gbkey=ncRNA;gene=Gm34327;product=predicted gene%2C 34327%2C transcript variant X2;transcript_id=XR_386140.3;extra_copy_number=0
CM058258.1	Liftoff	exon	29602663	29602824	.	-	.	ID=exon-XR_386140.3-2;Parent=rna-XR_386140.3;Dbxref=GeneID:102637545,GenBank:XR_386140.3,MGI:MGI:5593486;gbkey=ncRNA;gene=Gm34327;product=predicted gene%2C 34327%2C transcript variant X2;transcript_id=XR_386140.3;extra_copy_number=0
CM058258.1	Liftoff	exon	29603462	29608062	.	-	.	ID=exon-XR_386140.3-1;Parent=rna-XR_386140.3;Dbxref=GeneID:102637545,GenBank:XR_386140.3,MGI:MGI:5593486;gbkey=ncRNA;gene=Gm34327;product=predicted gene%2C 34327%2C transcript variant X2;transcript_id=XR_386140.3;extra_copy_number=0
CM058258.1	Liftoff	gene	29624969	29715710	.	+	.	ID=gene-Pik3c3;Dbxref=GeneID:225326,MGI:MGI:2445019;Name=Pik3c3;description=phosphatidylinositol 3-kinase catalytic subunit type 3;gbkey=Gene;gene=Pik3c3;gene_biotype=protein_coding;gene_synonym=5330434F23Rik,Vps34;coverage=1.0;sequence_ID=0.999;valid_ORFs=3;extra_copy_number=0;copy_num_ID=gene-Pik3c3_0
CM058258.1	Liftoff	mRNA	29624969	29715710	.	+	.	ID=rna-XM_030250425.2;Parent=gene-Pik3c3;Dbxref=GeneID:225326,GenBank:XM_030250425.2,MGI:MGI:2445019;Name=XM_030250425.2;gbkey=mRNA;gene=Pik3c3;model_evidence=Supporting evidence includes similarity to: 5 mRNAs%2C 89 ESTs%2C 7 Proteins%2C 515 long SRA reads%2C and 48%25 coverage of the annotated genomic feature by RNAseq alignments%2C including 29 samples with support for all annotated introns;product=phosphatidylinositol 3-kinase catalytic subunit type 3%2C transcript variant X2;transcript_id=XM_030250425.2;matches_ref_protein=True;valid_ORF=True;extra_copy_number=0
CM058258.1	Liftoff	exon	29624969	29634854	.	+	.	ID=exon-XM_030250425.2-1;Parent=rna-XM_030250425.2;Dbxref=GeneID:225326,GenBank:XM_030250425.2,MGI:MGI:2445019;gbkey=mRNA;gene=Pik3c3;product=phosphatidylinositol 3-kinase catalytic subunit type 3%2C transcript variant X2;transcript_id=XM_030250425.2;extra_copy_number=0
CM058258.1	Liftoff	exon	29638557	29640601	.	+	.	ID=exon-XM_030250425.2-2;Parent=rna-XM_030250425.2;Dbxref=GeneID:225326,GenBank:XM_030250425.2,MGI:MGI:2445019;gbkey=mRNA;gene=Pik3c3;product=phosphatidylinositol 3-kinase catalytic subunit type 3%2C transcript variant X2;transcript_id=XM_030250425.2;extra_copy_number=0
CM058258.1	Liftoff	exon	29641852	29642040	.	+	.	ID=exon-XM_030250425.2-3;Parent=rna-XM_030250425.2;Dbxref=GeneID:225326,GenBank:XM_030250425.2,MGI:MGI:2445019;gbkey=mRNA;gene=Pik3c3;product=phosphatidylinositol 3-kinase catalytic subunit type 3%2C transcript variant X2;transcript_id=XM_030250425.2;extra_copy_number=0
CM058258.1	Liftoff	exon	29644555	29644698	.	+	.	ID=exon-XM_030250425.2-4;Parent=rna-XM_030250425.2;Dbxref=GeneID:225326,GenBank:XM_030250425.2,MGI:MGI:2445019;gbkey=mRNA;gene=Pik3c3;product=phosphatidylinositol 3-kinase catalytic subunit type 3%2C transcript variant X2;transcript_id=XM_030250425.2;extra_copy_number=0
CM058258.1	Liftoff	exon	29649540	29649669	.	+	.	ID=exon-XM_030250425.2-5;Parent=rna-XM_030250425.2;Dbxref=GeneID:225326,GenBank:XM_030250425.2,MGI:MGI:2445019;gbkey=mRNA;gene=Pik3c3;product=phosphatidylinositol 3-kinase catalytic subunit type 3%2C transcript variant X2;transcript_id=XM_030250425.2;extra_copy_number=0
CM058258.1	Liftoff	exon	29656334	29656420	.	+	.	ID=exon-XM_030250425.2-6;Parent=rna-XM_030250425.2;Dbxref=GeneID:225326,GenBank:XM_030250425.2,MGI:MGI:2445019;gbkey=mRNA;gene=Pik3c3;product=phosphatidylinositol 3-kinase catalytic subunit type 3%2C transcript variant X2;transcript_id=XM_030250425.2;extra_copy_number=0
CM058258.1	Liftoff	exon	29658054	29658149	.	+	.	ID=exon-XM_030250425.2-7;Parent=rna-XM_030250425.2;Dbxref=GeneID:225326,GenBank:XM_030250425.2,MGI:MGI:2445019;gbkey=mRNA;gene=Pik3c3;product=phosphatidylinositol 3-kinase catalytic subunit type 3%2C transcript variant X2;transcript_id=XM_030250425.2;extra_copy_number=0
CM058258.1	Liftoff	exon	29660642	29660713	.	+	.	ID=exon-XM_030250425.2-8;Parent=rna-XM_030250425.2;Dbxref=GeneID:225326,GenBank:XM_030250425.2,MGI:MGI:2445019;gbkey=mRNA;gene=Pik3c3;product=phosphatidylinositol 3-kinase catalytic subunit type 3%2C transcript variant X2;transcript_id=XM_030250425.2;extra_copy_number=0
CM058258.1	Liftoff	exon	29661202	29661306	.	+	.	ID=exon-XM_030250425.2-9;Parent=rna-XM_030250425.2;Dbxref=GeneID:225326,GenBank:XM_030250425.2,MGI:MGI:2445019;gbkey=mRNA;gene=Pik3c3;product=phosphatidylinositol 3-kinase catalytic subunit type 3%2C transcript variant X2;transcript_id=XM_030250425.2;extra_copy_number=0
CM058258.1	Liftoff	exon	29661919	29662011	.	+	.	ID=exon-XM_030250425.2-10;Parent=rna-XM_030250425.2;Dbxref=GeneID:225326,GenBank:XM_030250425.2,MGI:MGI:2445019;gbkey=mRNA;gene=Pik3c3;product=phosphatidylinositol 3-kinase catalytic subunit type 3%2C transcript variant X2;transcript_id=XM_030250425.2;extra_copy_number=0
CM058258.1	Liftoff	exon	29666156	29666341	.	+	.	ID=exon-XM_030250425.2-11;Parent=rna-XM_030250425.2;Dbxref=GeneID:225326,GenBank:XM_030250425.2,MGI:MGI:2445019;gbkey=mRNA;gene=Pik3c3;product=phosphatidylinositol 3-kinase catalytic subunit type 3%2C transcript variant X2;transcript_id=XM_030250425.2;extra_copy_number=0
CM058258.1	Liftoff	exon	29670505	29670659	.	+	.	ID=exon-XM_030250425.2-12;Parent=rna-XM_030250425.2;Dbxref=GeneID:225326,GenBank:XM_030250425.2,MGI:MGI:2445019;gbkey=mRNA;gene=Pik3c3;product=phosphatidylinositol 3-kinase catalytic subunit type 3%2C transcript variant X2;transcript_id=XM_030250425.2;extra_copy_number=0
CM058258.1	Liftoff	exon	29671151	29671241	.	+	.	ID=exon-XM_030250425.2-13;Parent=rna-XM_030250425.2;Dbxref=GeneID:225326,GenBank:XM_030250425.2,MGI:MGI:2445019;gbkey=mRNA;gene=Pik3c3;product=phosphatidylinositol 3-kinase catalytic subunit type 3%2C transcript variant X2;transcript_id=XM_030250425.2;extra_copy_number=0
CM058258.1	Liftoff	exon	29672560	29672627	.	+	.	ID=exon-XM_030250425.2-14;Parent=rna-XM_030250425.2;Dbxref=GeneID:225326,GenBank:XM_030250425.2,MGI:MGI:2445019;gbkey=mRNA;gene=Pik3c3;product=phosphatidylinositol 3-kinase catalytic subunit type 3%2C transcript variant X2;transcript_id=XM_030250425.2;extra_copy_number=0
CM058258.1	Liftoff	exon	29678803	29678908	.	+	.	ID=exon-XM_030250425.2-15;Parent=rna-XM_030250425.2;Dbxref=GeneID:225326,GenBank:XM_030250425.2,MGI:MGI:2445019;gbkey=mRNA;gene=Pik3c3;product=phosphatidylinositol 3-kinase catalytic subunit type 3%2C transcript variant X2;transcript_id=XM_030250425.2;extra_copy_number=0
CM058258.1	Liftoff	exon	29680135	29680251	.	+	.	ID=exon-XM_030250425.2-16;Parent=rna-XM_030250425.2;Dbxref=GeneID:225326,GenBank:XM_030250425.2,MGI:MGI:2445019;gbkey=mRNA;gene=Pik3c3;product=phosphatidylinositol 3-kinase catalytic subunit type 3%2C transcript variant X2;transcript_id=XM_030250425.2;extra_copy_number=0
CM058258.1	Liftoff	exon	29684426	29684557	.	+	.	ID=exon-XM_030250425.2-17;Parent=rna-XM_030250425.2;Dbxref=GeneID:225326,GenBank:XM_030250425.2,MGI:MGI:2445019;gbkey=mRNA;gene=Pik3c3;product=phosphatidylinositol 3-kinase catalytic subunit type 3%2C transcript variant X2;transcript_id=XM_030250425.2;extra_copy_number=0
CM058258.1	Liftoff	exon	29687084	29687212	.	+	.	ID=exon-XM_030250425.2-18;Parent=rna-XM_030250425.2;Dbxref=GeneID:225326,GenBank:XM_030250425.2,MGI:MGI:2445019;gbkey=mRNA;gene=Pik3c3;product=phosphatidylinositol 3-kinase catalytic subunit type 3%2C transcript variant X2;transcript_id=XM_030250425.2;extra_copy_number=0
CM058258.1	Liftoff	exon	29687817	29687886	.	+	.	ID=exon-XM_030250425.2-19;Parent=rna-XM_030250425.2;Dbxref=GeneID:225326,GenBank:XM_030250425.2,MGI:MGI:2445019;gbkey=mRNA;gene=Pik3c3;product=phosphatidylinositol 3-kinase catalytic subunit type 3%2C transcript variant X2;transcript_id=XM_030250425.2;extra_copy_number=0
CM058258.1	Liftoff	exon	29689753	29689817	.	+	.	ID=exon-XM_030250425.2-20;Parent=rna-XM_030250425.2;Dbxref=GeneID:225326,GenBank:XM_030250425.2,MGI:MGI:2445019;gbkey=mRNA;gene=Pik3c3;product=phosphatidylinositol 3-kinase catalytic subunit type 3%2C transcript variant X2;transcript_id=XM_030250425.2;extra_copy_number=0
CM058258.1	Liftoff	exon	29691105	29691189	.	+	.	ID=exon-XM_030250425.2-21;Parent=rna-XM_030250425.2;Dbxref=GeneID:225326,GenBank:XM_030250425.2,MGI:MGI:2445019;gbkey=mRNA;gene=Pik3c3;product=phosphatidylinositol 3-kinase catalytic subunit type 3%2C transcript variant X2;transcript_id=XM_030250425.2;extra_copy_number=0
CM058258.1	Liftoff	exon	29692127	29692201	.	+	.	ID=exon-XM_030250425.2-22;Parent=rna-XM_030250425.2;Dbxref=GeneID:225326,GenBank:XM_030250425.2,MGI:MGI:2445019;gbkey=mRNA;gene=Pik3c3;product=phosphatidylinositol 3-kinase catalytic subunit type 3%2C transcript variant X2;transcript_id=XM_030250425.2;extra_copy_number=0
CM058258.1	Liftoff	exon	29700745	29700913	.	+	.	ID=exon-XM_030250425.2-23;Parent=rna-XM_030250425.2;Dbxref=GeneID:225326,GenBank:XM_030250425.2,MGI:MGI:2445019;gbkey=mRNA;gene=Pik3c3;product=phosphatidylinositol 3-kinase catalytic subunit type 3%2C transcript variant X2;transcript_id=XM_030250425.2;extra_copy_number=0
CM058258.1	Liftoff	exon	29703678	29703768	.	+	.	ID=exon-XM_030250425.2-24;Parent=rna-XM_030250425.2;Dbxref=GeneID:225326,GenBank:XM_030250425.2,MGI:MGI:2445019;gbkey=mRNA;gene=Pik3c3;product=phosphatidylinositol 3-kinase catalytic subunit type 3%2C transcript variant X2;transcript_id=XM_030250425.2;extra_copy_number=0
CM058258.1	Liftoff	exon	29711535	29711660	.	+	.	ID=exon-XM_030250425.2-25;Parent=rna-XM_030250425.2;Dbxref=GeneID:225326,GenBank:XM_030250425.2,MGI:MGI:2445019;gbkey=mRNA;gene=Pik3c3;product=phosphatidylinositol 3-kinase catalytic subunit type 3%2C transcript variant X2;transcript_id=XM_030250425.2;extra_copy_number=0
CM058258.1	Liftoff	exon	29715307	29715710	.	+	.	ID=exon-XM_030250425.2-26;Parent=rna-XM_030250425.2;Dbxref=GeneID:225326,GenBank:XM_030250425.2,MGI:MGI:2445019;gbkey=mRNA;gene=Pik3c3;product=phosphatidylinositol 3-kinase catalytic subunit type 3%2C transcript variant X2;transcript_id=XM_030250425.2;extra_copy_number=0
CM058258.1	Liftoff	CDS	29640534	29640601	.	+	.	ID=cds-XP_030106285.1;Parent=rna-XM_030250425.2;Dbxref=GeneID:225326,GenBank:XP_030106285.1,MGI:MGI:2445019;Name=XP_030106285.1;gbkey=CDS;gene=Pik3c3;product=phosphatidylinositol 3-kinase catalytic subunit type 3 isoform X1;protein_id=XP_030106285.1;extra_copy_number=0
CM058258.1	Liftoff	CDS	29641852	29642040	.	+	.	ID=cds-XP_030106285.1;Parent=rna-XM_030250425.2;Dbxref=GeneID:225326,GenBank:XP_030106285.1,MGI:MGI:2445019;Name=XP_030106285.1;gbkey=CDS;gene=Pik3c3;product=phosphatidylinositol 3-kinase catalytic subunit type 3 isoform X1;protein_id=XP_030106285.1;extra_copy_number=0
CM058258.1	Liftoff	CDS	29644555	29644698	.	+	.	ID=cds-XP_030106285.1;Parent=rna-XM_030250425.2;Dbxref=GeneID:225326,GenBank:XP_030106285.1,MGI:MGI:2445019;Name=XP_030106285.1;gbkey=CDS;gene=Pik3c3;product=phosphatidylinositol 3-kinase catalytic subunit type 3 isoform X1;protein_id=XP_030106285.1;extra_copy_number=0
CM058258.1	Liftoff	CDS	29649540	29649669	.	+	.	ID=cds-XP_030106285.1;Parent=rna-XM_030250425.2;Dbxref=GeneID:225326,GenBank:XP_030106285.1,MGI:MGI:2445019;Name=XP_030106285.1;gbkey=CDS;gene=Pik3c3;product=phosphatidylinositol 3-kinase catalytic subunit type 3 isoform X1;protein_id=XP_030106285.1;extra_copy_number=0
CM058258.1	Liftoff	CDS	29656334	29656420	.	+	.	ID=cds-XP_030106285.1;Parent=rna-XM_030250425.2;Dbxref=GeneID:225326,GenBank:XP_030106285.1,MGI:MGI:2445019;Name=XP_030106285.1;gbkey=CDS;gene=Pik3c3;product=phosphatidylinositol 3-kinase catalytic subunit type 3 isoform X1;protein_id=XP_030106285.1;extra_copy_number=0
CM058258.1	Liftoff	CDS	29658054	29658149	.	+	.	ID=cds-XP_030106285.1;Parent=rna-XM_030250425.2;Dbxref=GeneID:225326,GenBank:XP_030106285.1,MGI:MGI:2445019;Name=XP_030106285.1;gbkey=CDS;gene=Pik3c3;product=phosphatidylinositol 3-kinase catalytic subunit type 3 isoform X1;protein_id=XP_030106285.1;extra_copy_number=0
CM058258.1	Liftoff	CDS	29660642	29660713	.	+	.	ID=cds-XP_030106285.1;Parent=rna-XM_030250425.2;Dbxref=GeneID:225326,GenBank:XP_030106285.1,MGI:MGI:2445019;Name=XP_030106285.1;gbkey=CDS;gene=Pik3c3;product=phosphatidylinositol 3-kinase catalytic subunit type 3 isoform X1;protein_id=XP_030106285.1;extra_copy_number=0
CM058258.1	Liftoff	CDS	29661202	29661306	.	+	.	ID=cds-XP_030106285.1;Parent=rna-XM_030250425.2;Dbxref=GeneID:225326,GenBank:XP_030106285.1,MGI:MGI:2445019;Name=XP_030106285.1;gbkey=CDS;gene=Pik3c3;product=phosphatidylinositol 3-kinase catalytic subunit type 3 isoform X1;protein_id=XP_030106285.1;extra_copy_number=0
CM058258.1	Liftoff	CDS	29661919	29662011	.	+	.	ID=cds-XP_030106285.1;Parent=rna-XM_030250425.2;Dbxref=GeneID:225326,GenBank:XP_030106285.1,MGI:MGI:2445019;Name=XP_030106285.1;gbkey=CDS;gene=Pik3c3;product=phosphatidylinositol 3-kinase catalytic subunit type 3 isoform X1;protein_id=XP_030106285.1;extra_copy_number=0
CM058258.1	Liftoff	CDS	29666156	29666341	.	+	.	ID=cds-XP_030106285.1;Parent=rna-XM_030250425.2;Dbxref=GeneID:225326,GenBank:XP_030106285.1,MGI:MGI:2445019;Name=XP_030106285.1;gbkey=CDS;gene=Pik3c3;product=phosphatidylinositol 3-kinase catalytic subunit type 3 isoform X1;protein_id=XP_030106285.1;extra_copy_number=0
CM058258.1	Liftoff	CDS	29670505	29670659	.	+	.	ID=cds-XP_030106285.1;Parent=rna-XM_030250425.2;Dbxref=GeneID:225326,GenBank:XP_030106285.1,MGI:MGI:2445019;Name=XP_030106285.1;gbkey=CDS;gene=Pik3c3;product=phosphatidylinositol 3-kinase catalytic subunit type 3 isoform X1;protein_id=XP_030106285.1;extra_copy_number=0
CM058258.1	Liftoff	CDS	29671151	29671241	.	+	.	ID=cds-XP_030106285.1;Parent=rna-XM_030250425.2;Dbxref=GeneID:225326,GenBank:XP_030106285.1,MGI:MGI:2445019;Name=XP_030106285.1;gbkey=CDS;gene=Pik3c3;product=phosphatidylinositol 3-kinase catalytic subunit type 3 isoform X1;protein_id=XP_030106285.1;extra_copy_number=0
CM058258.1	Liftoff	CDS	29672560	29672627	.	+	.	ID=cds-XP_030106285.1;Parent=rna-XM_030250425.2;Dbxref=GeneID:225326,GenBank:XP_030106285.1,MGI:MGI:2445019;Name=XP_030106285.1;gbkey=CDS;gene=Pik3c3;product=phosphatidylinositol 3-kinase catalytic subunit type 3 isoform X1;protein_id=XP_030106285.1;extra_copy_number=0
CM058258.1	Liftoff	CDS	29678803	29678908	.	+	.	ID=cds-XP_030106285.1;Parent=rna-XM_030250425.2;Dbxref=GeneID:225326,GenBank:XP_030106285.1,MGI:MGI:2445019;Name=XP_030106285.1;gbkey=CDS;gene=Pik3c3;product=phosphatidylinositol 3-kinase catalytic subunit type 3 isoform X1;protein_id=XP_030106285.1;extra_copy_number=0
CM058258.1	Liftoff	CDS	29680135	29680251	.	+	.	ID=cds-XP_030106285.1;Parent=rna-XM_030250425.2;Dbxref=GeneID:225326,GenBank:XP_030106285.1,MGI:MGI:2445019;Name=XP_030106285.1;gbkey=CDS;gene=Pik3c3;product=phosphatidylinositol 3-kinase catalytic subunit type 3 isoform X1;protein_id=XP_030106285.1;extra_copy_number=0
CM058258.1	Liftoff	CDS	29684426	29684557	.	+	.	ID=cds-XP_030106285.1;Parent=rna-XM_030250425.2;Dbxref=GeneID:225326,GenBank:XP_030106285.1,MGI:MGI:2445019;Name=XP_030106285.1;gbkey=CDS;gene=Pik3c3;product=phosphatidylinositol 3-kinase catalytic subunit type 3 isoform X1;protein_id=XP_030106285.1;extra_copy_number=0
CM058258.1	Liftoff	CDS	29687084	29687212	.	+	.	ID=cds-XP_030106285.1;Parent=rna-XM_030250425.2;Dbxref=GeneID:225326,GenBank:XP_030106285.1,MGI:MGI:2445019;Name=XP_030106285.1;gbkey=CDS;gene=Pik3c3;product=phosphatidylinositol 3-kinase catalytic subunit type 3 isoform X1;protein_id=XP_030106285.1;extra_copy_number=0
CM058258.1	Liftoff	CDS	29687817	29687886	.	+	.	ID=cds-XP_030106285.1;Parent=rna-XM_030250425.2;Dbxref=GeneID:225326,GenBank:XP_030106285.1,MGI:MGI:2445019;Name=XP_030106285.1;gbkey=CDS;gene=Pik3c3;product=phosphatidylinositol 3-kinase catalytic subunit type 3 isoform X1;protein_id=XP_030106285.1;extra_copy_number=0
CM058258.1	Liftoff	CDS	29689753	29689817	.	+	.	ID=cds-XP_030106285.1;Parent=rna-XM_030250425.2;Dbxref=GeneID:225326,GenBank:XP_030106285.1,MGI:MGI:2445019;Name=XP_030106285.1;gbkey=CDS;gene=Pik3c3;product=phosphatidylinositol 3-kinase catalytic subunit type 3 isoform X1;protein_id=XP_030106285.1;extra_copy_number=0
CM058258.1	Liftoff	CDS	29691105	29691189	.	+	.	ID=cds-XP_030106285.1;Parent=rna-XM_030250425.2;Dbxref=GeneID:225326,GenBank:XP_030106285.1,MGI:MGI:2445019;Name=XP_030106285.1;gbkey=CDS;gene=Pik3c3;product=phosphatidylinositol 3-kinase catalytic subunit type 3 isoform X1;protein_id=XP_030106285.1;extra_copy_number=0
CM058258.1	Liftoff	CDS	29692127	29692201	.	+	.	ID=cds-XP_030106285.1;Parent=rna-XM_030250425.2;Dbxref=GeneID:225326,GenBank:XP_030106285.1,MGI:MGI:2445019;Name=XP_030106285.1;gbkey=CDS;gene=Pik3c3;product=phosphatidylinositol 3-kinase catalytic subunit type 3 isoform X1;protein_id=XP_030106285.1;extra_copy_number=0
CM058258.1	Liftoff	CDS	29700745	29700913	.	+	.	ID=cds-XP_030106285.1;Parent=rna-XM_030250425.2;Dbxref=GeneID:225326,GenBank:XP_030106285.1,MGI:MGI:2445019;Name=XP_030106285.1;gbkey=CDS;gene=Pik3c3;product=phosphatidylinositol 3-kinase catalytic subunit type 3 isoform X1;protein_id=XP_030106285.1;extra_copy_number=0
CM058258.1	Liftoff	CDS	29703678	29703768	.	+	.	ID=cds-XP_030106285.1;Parent=rna-XM_030250425.2;Dbxref=GeneID:225326,GenBank:XP_030106285.1,MGI:MGI:2445019;Name=XP_030106285.1;gbkey=CDS;gene=Pik3c3;product=phosphatidylinositol 3-kinase catalytic subunit type 3 isoform X1;protein_id=XP_030106285.1;extra_copy_number=0
CM058258.1	Liftoff	CDS	29711535	29711660	.	+	.	ID=cds-XP_030106285.1;Parent=rna-XM_030250425.2;Dbxref=GeneID:225326,GenBank:XP_030106285.1,MGI:MGI:2445019;Name=XP_030106285.1;gbkey=CDS;gene=Pik3c3;product=phosphatidylinositol 3-kinase catalytic subunit type 3 isoform X1;protein_id=XP_030106285.1;extra_copy_number=0
CM058258.1	Liftoff	CDS	29715307	29715321	.	+	.	ID=cds-XP_030106285.1;Parent=rna-XM_030250425.2;Dbxref=GeneID:225326,GenBank:XP_030106285.1,MGI:MGI:2445019;Name=XP_030106285.1;gbkey=CDS;gene=Pik3c3;product=phosphatidylinositol 3-kinase catalytic subunit type 3 isoform X1;protein_id=XP_030106285.1;extra_copy_number=0
CM058258.1	Liftoff	mRNA	29635101	29715710	.	+	.	ID=rna-XM_030250424.1;Parent=gene-Pik3c3;Dbxref=GeneID:225326,GenBank:XM_030250424.1,MGI:MGI:2445019;Name=XM_030250424.1;gbkey=mRNA;gene=Pik3c3;model_evidence=Supporting evidence includes similarity to: 5 mRNAs%2C 88 ESTs%2C 7 Proteins%2C 546 long SRA reads%2C and 95%25 coverage of the annotated genomic feature by RNAseq alignments%2C including 29 samples with support for all annotated introns;product=phosphatidylinositol 3-kinase catalytic subunit type 3%2C transcript variant X1;transcript_id=XM_030250424.1;matches_ref_protein=True;valid_ORF=True;extra_copy_number=0
CM058258.1	Liftoff	exon	29635101	29636076	.	+	.	ID=exon-XM_030250424.1-1;Parent=rna-XM_030250424.1;Dbxref=GeneID:225326,GenBank:XM_030250424.1,MGI:MGI:2445019;gbkey=mRNA;gene=Pik3c3;product=phosphatidylinositol 3-kinase catalytic subunit type 3%2C transcript variant X1;transcript_id=XM_030250424.1;extra_copy_number=0
CM058258.1	Liftoff	exon	29638557	29640601	.	+	.	ID=exon-XM_030250424.1-2;Parent=rna-XM_030250424.1;Dbxref=GeneID:225326,GenBank:XM_030250424.1,MGI:MGI:2445019;gbkey=mRNA;gene=Pik3c3;product=phosphatidylinositol 3-kinase catalytic subunit type 3%2C transcript variant X1;transcript_id=XM_030250424.1;extra_copy_number=0
CM058258.1	Liftoff	exon	29641852	29642040	.	+	.	ID=exon-XM_030250424.1-3;Parent=rna-XM_030250424.1;Dbxref=GeneID:225326,GenBank:XM_030250424.1,MGI:MGI:2445019;gbkey=mRNA;gene=Pik3c3;product=phosphatidylinositol 3-kinase catalytic subunit type 3%2C transcript variant X1;transcript_id=XM_030250424.1;extra_copy_number=0
CM058258.1	Liftoff	exon	29644555	29644698	.	+	.	ID=exon-XM_030250424.1-4;Parent=rna-XM_030250424.1;Dbxref=GeneID:225326,GenBank:XM_030250424.1,MGI:MGI:2445019;gbkey=mRNA;gene=Pik3c3;product=phosphatidylinositol 3-kinase catalytic subunit type 3%2C transcript variant X1;transcript_id=XM_030250424.1;extra_copy_number=0
CM058258.1	Liftoff	exon	29649540	29649669	.	+	.	ID=exon-XM_030250424.1-5;Parent=rna-XM_030250424.1;Dbxref=GeneID:225326,GenBank:XM_030250424.1,MGI:MGI:2445019;gbkey=mRNA;gene=Pik3c3;product=phosphatidylinositol 3-kinase catalytic subunit type 3%2C transcript variant X1;transcript_id=XM_030250424.1;extra_copy_number=0
CM058258.1	Liftoff	exon	29656334	29656420	.	+	.	ID=exon-XM_030250424.1-6;Parent=rna-XM_030250424.1;Dbxref=GeneID:225326,GenBank:XM_030250424.1,MGI:MGI:2445019;gbkey=mRNA;gene=Pik3c3;product=phosphatidylinositol 3-kinase catalytic subunit type 3%2C transcript variant X1;transcript_id=XM_030250424.1;extra_copy_number=0
CM058258.1	Liftoff	exon	29658054	29658149	.	+	.	ID=exon-XM_030250424.1-7;Parent=rna-XM_030250424.1;Dbxref=GeneID:225326,GenBank:XM_030250424.1,MGI:MGI:2445019;gbkey=mRNA;gene=Pik3c3;product=phosphatidylinositol 3-kinase catalytic subunit type 3%2C transcript variant X1;transcript_id=XM_030250424.1;extra_copy_number=0
CM058258.1	Liftoff	exon	29660642	29660713	.	+	.	ID=exon-XM_030250424.1-8;Parent=rna-XM_030250424.1;Dbxref=GeneID:225326,GenBank:XM_030250424.1,MGI:MGI:2445019;gbkey=mRNA;gene=Pik3c3;product=phosphatidylinositol 3-kinase catalytic subunit type 3%2C transcript variant X1;transcript_id=XM_030250424.1;extra_copy_number=0
CM058258.1	Liftoff	exon	29661202	29661306	.	+	.	ID=exon-XM_030250424.1-9;Parent=rna-XM_030250424.1;Dbxref=GeneID:225326,GenBank:XM_030250424.1,MGI:MGI:2445019;gbkey=mRNA;gene=Pik3c3;product=phosphatidylinositol 3-kinase catalytic subunit type 3%2C transcript variant X1;transcript_id=XM_030250424.1;extra_copy_number=0
CM058258.1	Liftoff	exon	29661919	29662011	.	+	.	ID=exon-XM_030250424.1-10;Parent=rna-XM_030250424.1;Dbxref=GeneID:225326,GenBank:XM_030250424.1,MGI:MGI:2445019;gbkey=mRNA;gene=Pik3c3;product=phosphatidylinositol 3-kinase catalytic subunit type 3%2C transcript variant X1;transcript_id=XM_030250424.1;extra_copy_number=0
CM058258.1	Liftoff	exon	29666156	29666341	.	+	.	ID=exon-XM_030250424.1-11;Parent=rna-XM_030250424.1;Dbxref=GeneID:225326,GenBank:XM_030250424.1,MGI:MGI:2445019;gbkey=mRNA;gene=Pik3c3;product=phosphatidylinositol 3-kinase catalytic subunit type 3%2C transcript variant X1;transcript_id=XM_030250424.1;extra_copy_number=0
CM058258.1	Liftoff	exon	29670505	29670659	.	+	.	ID=exon-XM_030250424.1-12;Parent=rna-XM_030250424.1;Dbxref=GeneID:225326,GenBank:XM_030250424.1,MGI:MGI:2445019;gbkey=mRNA;gene=Pik3c3;product=phosphatidylinositol 3-kinase catalytic subunit type 3%2C transcript variant X1;transcript_id=XM_030250424.1;extra_copy_number=0
CM058258.1	Liftoff	exon	29671151	29671241	.	+	.	ID=exon-XM_030250424.1-13;Parent=rna-XM_030250424.1;Dbxref=GeneID:225326,GenBank:XM_030250424.1,MGI:MGI:2445019;gbkey=mRNA;gene=Pik3c3;product=phosphatidylinositol 3-kinase catalytic subunit type 3%2C transcript variant X1;transcript_id=XM_030250424.1;extra_copy_number=0
CM058258.1	Liftoff	exon	29672560	29672627	.	+	.	ID=exon-XM_030250424.1-14;Parent=rna-XM_030250424.1;Dbxref=GeneID:225326,GenBank:XM_030250424.1,MGI:MGI:2445019;gbkey=mRNA;gene=Pik3c3;product=phosphatidylinositol 3-kinase catalytic subunit type 3%2C transcript variant X1;transcript_id=XM_030250424.1;extra_copy_number=0
CM058258.1	Liftoff	exon	29678803	29678908	.	+	.	ID=exon-XM_030250424.1-15;Parent=rna-XM_030250424.1;Dbxref=GeneID:225326,GenBank:XM_030250424.1,MGI:MGI:2445019;gbkey=mRNA;gene=Pik3c3;product=phosphatidylinositol 3-kinase catalytic subunit type 3%2C transcript variant X1;transcript_id=XM_030250424.1;extra_copy_number=0
CM058258.1	Liftoff	exon	29680135	29680251	.	+	.	ID=exon-XM_030250424.1-16;Parent=rna-XM_030250424.1;Dbxref=GeneID:225326,GenBank:XM_030250424.1,MGI:MGI:2445019;gbkey=mRNA;gene=Pik3c3;product=phosphatidylinositol 3-kinase catalytic subunit type 3%2C transcript variant X1;transcript_id=XM_030250424.1;extra_copy_number=0
CM058258.1	Liftoff	exon	29684426	29684557	.	+	.	ID=exon-XM_030250424.1-17;Parent=rna-XM_030250424.1;Dbxref=GeneID:225326,GenBank:XM_030250424.1,MGI:MGI:2445019;gbkey=mRNA;gene=Pik3c3;product=phosphatidylinositol 3-kinase catalytic subunit type 3%2C transcript variant X1;transcript_id=XM_030250424.1;extra_copy_number=0
CM058258.1	Liftoff	exon	29687084	29687212	.	+	.	ID=exon-XM_030250424.1-18;Parent=rna-XM_030250424.1;Dbxref=GeneID:225326,GenBank:XM_030250424.1,MGI:MGI:2445019;gbkey=mRNA;gene=Pik3c3;product=phosphatidylinositol 3-kinase catalytic subunit type 3%2C transcript variant X1;transcript_id=XM_030250424.1;extra_copy_number=0
CM058258.1	Liftoff	exon	29687817	29687886	.	+	.	ID=exon-XM_030250424.1-19;Parent=rna-XM_030250424.1;Dbxref=GeneID:225326,GenBank:XM_030250424.1,MGI:MGI:2445019;gbkey=mRNA;gene=Pik3c3;product=phosphatidylinositol 3-kinase catalytic subunit type 3%2C transcript variant X1;transcript_id=XM_030250424.1;extra_copy_number=0
CM058258.1	Liftoff	exon	29689753	29689817	.	+	.	ID=exon-XM_030250424.1-20;Parent=rna-XM_030250424.1;Dbxref=GeneID:225326,GenBank:XM_030250424.1,MGI:MGI:2445019;gbkey=mRNA;gene=Pik3c3;product=phosphatidylinositol 3-kinase catalytic subunit type 3%2C transcript variant X1;transcript_id=XM_030250424.1;extra_copy_number=0
CM058258.1	Liftoff	exon	29691105	29691189	.	+	.	ID=exon-XM_030250424.1-21;Parent=rna-XM_030250424.1;Dbxref=GeneID:225326,GenBank:XM_030250424.1,MGI:MGI:2445019;gbkey=mRNA;gene=Pik3c3;product=phosphatidylinositol 3-kinase catalytic subunit type 3%2C transcript variant X1;transcript_id=XM_030250424.1;extra_copy_number=0
CM058258.1	Liftoff	exon	29692127	29692201	.	+	.	ID=exon-XM_030250424.1-22;Parent=rna-XM_030250424.1;Dbxref=GeneID:225326,GenBank:XM_030250424.1,MGI:MGI:2445019;gbkey=mRNA;gene=Pik3c3;product=phosphatidylinositol 3-kinase catalytic subunit type 3%2C transcript variant X1;transcript_id=XM_030250424.1;extra_copy_number=0
CM058258.1	Liftoff	exon	29700745	29700913	.	+	.	ID=exon-XM_030250424.1-23;Parent=rna-XM_030250424.1;Dbxref=GeneID:225326,GenBank:XM_030250424.1,MGI:MGI:2445019;gbkey=mRNA;gene=Pik3c3;product=phosphatidylinositol 3-kinase catalytic subunit type 3%2C transcript variant X1;transcript_id=XM_030250424.1;extra_copy_number=0
CM058258.1	Liftoff	exon	29703678	29703768	.	+	.	ID=exon-XM_030250424.1-24;Parent=rna-XM_030250424.1;Dbxref=GeneID:225326,GenBank:XM_030250424.1,MGI:MGI:2445019;gbkey=mRNA;gene=Pik3c3;product=phosphatidylinositol 3-kinase catalytic subunit type 3%2C transcript variant X1;transcript_id=XM_030250424.1;extra_copy_number=0
CM058258.1	Liftoff	exon	29711535	29711660	.	+	.	ID=exon-XM_030250424.1-25;Parent=rna-XM_030250424.1;Dbxref=GeneID:225326,GenBank:XM_030250424.1,MGI:MGI:2445019;gbkey=mRNA;gene=Pik3c3;product=phosphatidylinositol 3-kinase catalytic subunit type 3%2C transcript variant X1;transcript_id=XM_030250424.1;extra_copy_number=0
CM058258.1	Liftoff	exon	29715307	29715710	.	+	.	ID=exon-XM_030250424.1-26;Parent=rna-XM_030250424.1;Dbxref=GeneID:225326,GenBank:XM_030250424.1,MGI:MGI:2445019;gbkey=mRNA;gene=Pik3c3;product=phosphatidylinositol 3-kinase catalytic subunit type 3%2C transcript variant X1;transcript_id=XM_030250424.1;extra_copy_number=0
CM058258.1	Liftoff	CDS	29640534	29640601	.	+	.	ID=cds-XP_030106284.1;Parent=rna-XM_030250424.1;Dbxref=GeneID:225326,GenBank:XP_030106284.1,MGI:MGI:2445019;Name=XP_030106284.1;gbkey=CDS;gene=Pik3c3;product=phosphatidylinositol 3-kinase catalytic subunit type 3 isoform X1;protein_id=XP_030106284.1;extra_copy_number=0
CM058258.1	Liftoff	CDS	29641852	29642040	.	+	.	ID=cds-XP_030106284.1;Parent=rna-XM_030250424.1;Dbxref=GeneID:225326,GenBank:XP_030106284.1,MGI:MGI:2445019;Name=XP_030106284.1;gbkey=CDS;gene=Pik3c3;product=phosphatidylinositol 3-kinase catalytic subunit type 3 isoform X1;protein_id=XP_030106284.1;extra_copy_number=0
CM058258.1	Liftoff	CDS	29644555	29644698	.	+	.	ID=cds-XP_030106284.1;Parent=rna-XM_030250424.1;Dbxref=GeneID:225326,GenBank:XP_030106284.1,MGI:MGI:2445019;Name=XP_030106284.1;gbkey=CDS;gene=Pik3c3;product=phosphatidylinositol 3-kinase catalytic subunit type 3 isoform X1;protein_id=XP_030106284.1;extra_copy_number=0
CM058258.1	Liftoff	CDS	29649540	29649669	.	+	.	ID=cds-XP_030106284.1;Parent=rna-XM_030250424.1;Dbxref=GeneID:225326,GenBank:XP_030106284.1,MGI:MGI:2445019;Name=XP_030106284.1;gbkey=CDS;gene=Pik3c3;product=phosphatidylinositol 3-kinase catalytic subunit type 3 isoform X1;protein_id=XP_030106284.1;extra_copy_number=0
CM058258.1	Liftoff	CDS	29656334	29656420	.	+	.	ID=cds-XP_030106284.1;Parent=rna-XM_030250424.1;Dbxref=GeneID:225326,GenBank:XP_030106284.1,MGI:MGI:2445019;Name=XP_030106284.1;gbkey=CDS;gene=Pik3c3;product=phosphatidylinositol 3-kinase catalytic subunit type 3 isoform X1;protein_id=XP_030106284.1;extra_copy_number=0
CM058258.1	Liftoff	CDS	29658054	29658149	.	+	.	ID=cds-XP_030106284.1;Parent=rna-XM_030250424.1;Dbxref=GeneID:225326,GenBank:XP_030106284.1,MGI:MGI:2445019;Name=XP_030106284.1;gbkey=CDS;gene=Pik3c3;product=phosphatidylinositol 3-kinase catalytic subunit type 3 isoform X1;protein_id=XP_030106284.1;extra_copy_number=0
CM058258.1	Liftoff	CDS	29660642	29660713	.	+	.	ID=cds-XP_030106284.1;Parent=rna-XM_030250424.1;Dbxref=GeneID:225326,GenBank:XP_030106284.1,MGI:MGI:2445019;Name=XP_030106284.1;gbkey=CDS;gene=Pik3c3;product=phosphatidylinositol 3-kinase catalytic subunit type 3 isoform X1;protein_id=XP_030106284.1;extra_copy_number=0
CM058258.1	Liftoff	CDS	29661202	29661306	.	+	.	ID=cds-XP_030106284.1;Parent=rna-XM_030250424.1;Dbxref=GeneID:225326,GenBank:XP_030106284.1,MGI:MGI:2445019;Name=XP_030106284.1;gbkey=CDS;gene=Pik3c3;product=phosphatidylinositol 3-kinase catalytic subunit type 3 isoform X1;protein_id=XP_030106284.1;extra_copy_number=0
CM058258.1	Liftoff	CDS	29661919	29662011	.	+	.	ID=cds-XP_030106284.1;Parent=rna-XM_030250424.1;Dbxref=GeneID:225326,GenBank:XP_030106284.1,MGI:MGI:2445019;Name=XP_030106284.1;gbkey=CDS;gene=Pik3c3;product=phosphatidylinositol 3-kinase catalytic subunit type 3 isoform X1;protein_id=XP_030106284.1;extra_copy_number=0
CM058258.1	Liftoff	CDS	29666156	29666341	.	+	.	ID=cds-XP_030106284.1;Parent=rna-XM_030250424.1;Dbxref=GeneID:225326,GenBank:XP_030106284.1,MGI:MGI:2445019;Name=XP_030106284.1;gbkey=CDS;gene=Pik3c3;product=phosphatidylinositol 3-kinase catalytic subunit type 3 isoform X1;protein_id=XP_030106284.1;extra_copy_number=0
CM058258.1	Liftoff	CDS	29670505	29670659	.	+	.	ID=cds-XP_030106284.1;Parent=rna-XM_030250424.1;Dbxref=GeneID:225326,GenBank:XP_030106284.1,MGI:MGI:2445019;Name=XP_030106284.1;gbkey=CDS;gene=Pik3c3;product=phosphatidylinositol 3-kinase catalytic subunit type 3 isoform X1;protein_id=XP_030106284.1;extra_copy_number=0
CM058258.1	Liftoff	CDS	29671151	29671241	.	+	.	ID=cds-XP_030106284.1;Parent=rna-XM_030250424.1;Dbxref=GeneID:225326,GenBank:XP_030106284.1,MGI:MGI:2445019;Name=XP_030106284.1;gbkey=CDS;gene=Pik3c3;product=phosphatidylinositol 3-kinase catalytic subunit type 3 isoform X1;protein_id=XP_030106284.1;extra_copy_number=0
CM058258.1	Liftoff	CDS	29672560	29672627	.	+	.	ID=cds-XP_030106284.1;Parent=rna-XM_030250424.1;Dbxref=GeneID:225326,GenBank:XP_030106284.1,MGI:MGI:2445019;Name=XP_030106284.1;gbkey=CDS;gene=Pik3c3;product=phosphatidylinositol 3-kinase catalytic subunit type 3 isoform X1;protein_id=XP_030106284.1;extra_copy_number=0
CM058258.1	Liftoff	CDS	29678803	29678908	.	+	.	ID=cds-XP_030106284.1;Parent=rna-XM_030250424.1;Dbxref=GeneID:225326,GenBank:XP_030106284.1,MGI:MGI:2445019;Name=XP_030106284.1;gbkey=CDS;gene=Pik3c3;product=phosphatidylinositol 3-kinase catalytic subunit type 3 isoform X1;protein_id=XP_030106284.1;extra_copy_number=0
CM058258.1	Liftoff	CDS	29680135	29680251	.	+	.	ID=cds-XP_030106284.1;Parent=rna-XM_030250424.1;Dbxref=GeneID:225326,GenBank:XP_030106284.1,MGI:MGI:2445019;Name=XP_030106284.1;gbkey=CDS;gene=Pik3c3;product=phosphatidylinositol 3-kinase catalytic subunit type 3 isoform X1;protein_id=XP_030106284.1;extra_copy_number=0
CM058258.1	Liftoff	CDS	29684426	29684557	.	+	.	ID=cds-XP_030106284.1;Parent=rna-XM_030250424.1;Dbxref=GeneID:225326,GenBank:XP_030106284.1,MGI:MGI:2445019;Name=XP_030106284.1;gbkey=CDS;gene=Pik3c3;product=phosphatidylinositol 3-kinase catalytic subunit type 3 isoform X1;protein_id=XP_030106284.1;extra_copy_number=0
CM058258.1	Liftoff	CDS	29687084	29687212	.	+	.	ID=cds-XP_030106284.1;Parent=rna-XM_030250424.1;Dbxref=GeneID:225326,GenBank:XP_030106284.1,MGI:MGI:2445019;Name=XP_030106284.1;gbkey=CDS;gene=Pik3c3;product=phosphatidylinositol 3-kinase catalytic subunit type 3 isoform X1;protein_id=XP_030106284.1;extra_copy_number=0
CM058258.1	Liftoff	CDS	29687817	29687886	.	+	.	ID=cds-XP_030106284.1;Parent=rna-XM_030250424.1;Dbxref=GeneID:225326,GenBank:XP_030106284.1,MGI:MGI:2445019;Name=XP_030106284.1;gbkey=CDS;gene=Pik3c3;product=phosphatidylinositol 3-kinase catalytic subunit type 3 isoform X1;protein_id=XP_030106284.1;extra_copy_number=0
CM058258.1	Liftoff	CDS	29689753	29689817	.	+	.	ID=cds-XP_030106284.1;Parent=rna-XM_030250424.1;Dbxref=GeneID:225326,GenBank:XP_030106284.1,MGI:MGI:2445019;Name=XP_030106284.1;gbkey=CDS;gene=Pik3c3;product=phosphatidylinositol 3-kinase catalytic subunit type 3 isoform X1;protein_id=XP_030106284.1;extra_copy_number=0
CM058258.1	Liftoff	CDS	29691105	29691189	.	+	.	ID=cds-XP_030106284.1;Parent=rna-XM_030250424.1;Dbxref=GeneID:225326,GenBank:XP_030106284.1,MGI:MGI:2445019;Name=XP_030106284.1;gbkey=CDS;gene=Pik3c3;product=phosphatidylinositol 3-kinase catalytic subunit type 3 isoform X1;protein_id=XP_030106284.1;extra_copy_number=0
CM058258.1	Liftoff	CDS	29692127	29692201	.	+	.	ID=cds-XP_030106284.1;Parent=rna-XM_030250424.1;Dbxref=GeneID:225326,GenBank:XP_030106284.1,MGI:MGI:2445019;Name=XP_030106284.1;gbkey=CDS;gene=Pik3c3;product=phosphatidylinositol 3-kinase catalytic subunit type 3 isoform X1;protein_id=XP_030106284.1;extra_copy_number=0
CM058258.1	Liftoff	CDS	29700745	29700913	.	+	.	ID=cds-XP_030106284.1;Parent=rna-XM_030250424.1;Dbxref=GeneID:225326,GenBank:XP_030106284.1,MGI:MGI:2445019;Name=XP_030106284.1;gbkey=CDS;gene=Pik3c3;product=phosphatidylinositol 3-kinase catalytic subunit type 3 isoform X1;protein_id=XP_030106284.1;extra_copy_number=0
CM058258.1	Liftoff	CDS	29703678	29703768	.	+	.	ID=cds-XP_030106284.1;Parent=rna-XM_030250424.1;Dbxref=GeneID:225326,GenBank:XP_030106284.1,MGI:MGI:2445019;Name=XP_030106284.1;gbkey=CDS;gene=Pik3c3;product=phosphatidylinositol 3-kinase catalytic subunit type 3 isoform X1;protein_id=XP_030106284.1;extra_copy_number=0
CM058258.1	Liftoff	CDS	29711535	29711660	.	+	.	ID=cds-XP_030106284.1;Parent=rna-XM_030250424.1;Dbxref=GeneID:225326,GenBank:XP_030106284.1,MGI:MGI:2445019;Name=XP_030106284.1;gbkey=CDS;gene=Pik3c3;product=phosphatidylinositol 3-kinase catalytic subunit type 3 isoform X1;protein_id=XP_030106284.1;extra_copy_number=0
CM058258.1	Liftoff	CDS	29715307	29715321	.	+	.	ID=cds-XP_030106284.1;Parent=rna-XM_030250424.1;Dbxref=GeneID:225326,GenBank:XP_030106284.1,MGI:MGI:2445019;Name=XP_030106284.1;gbkey=CDS;gene=Pik3c3;product=phosphatidylinositol 3-kinase catalytic subunit type 3 isoform X1;protein_id=XP_030106284.1;extra_copy_number=0
CM058258.1	Liftoff	mRNA	29640448	29715710	.	+	.	ID=rna-NM_181414.6;Parent=gene-Pik3c3;Dbxref=GeneID:225326,GenBank:NM_181414.6,MGI:MGI:2445019;Name=NM_181414.6;gbkey=mRNA;gene=Pik3c3;product=phosphatidylinositol 3-kinase catalytic subunit type 3%2C transcript variant 1;tag=RefSeq Select;transcript_id=NM_181414.6;matches_ref_protein=True;valid_ORF=True;extra_copy_number=0
CM058258.1	Liftoff	exon	29640448	29640601	.	+	.	ID=exon-NM_181414.6-1;Parent=rna-NM_181414.6;Dbxref=GeneID:225326,GenBank:NM_181414.6,MGI:MGI:2445019;gbkey=mRNA;gene=Pik3c3;product=phosphatidylinositol 3-kinase catalytic subunit type 3%2C transcript variant 1;tag=RefSeq Select;transcript_id=NM_181414.6;extra_copy_number=0
CM058258.1	Liftoff	exon	29641852	29642040	.	+	.	ID=exon-NM_181414.6-2;Parent=rna-NM_181414.6;Dbxref=GeneID:225326,GenBank:NM_181414.6,MGI:MGI:2445019;gbkey=mRNA;gene=Pik3c3;product=phosphatidylinositol 3-kinase catalytic subunit type 3%2C transcript variant 1;tag=RefSeq Select;transcript_id=NM_181414.6;extra_copy_number=0
CM058258.1	Liftoff	exon	29644555	29644698	.	+	.	ID=exon-NM_181414.6-3;Parent=rna-NM_181414.6;Dbxref=GeneID:225326,GenBank:NM_181414.6,MGI:MGI:2445019;gbkey=mRNA;gene=Pik3c3;product=phosphatidylinositol 3-kinase catalytic subunit type 3%2C transcript variant 1;tag=RefSeq Select;transcript_id=NM_181414.6;extra_copy_number=0
CM058258.1	Liftoff	exon	29649540	29649669	.	+	.	ID=exon-NM_181414.6-4;Parent=rna-NM_181414.6;Dbxref=GeneID:225326,GenBank:NM_181414.6,MGI:MGI:2445019;gbkey=mRNA;gene=Pik3c3;product=phosphatidylinositol 3-kinase catalytic subunit type 3%2C transcript variant 1;tag=RefSeq Select;transcript_id=NM_181414.6;extra_copy_number=0
CM058258.1	Liftoff	exon	29656334	29656420	.	+	.	ID=exon-NM_181414.6-5;Parent=rna-NM_181414.6;Dbxref=GeneID:225326,GenBank:NM_181414.6,MGI:MGI:2445019;gbkey=mRNA;gene=Pik3c3;product=phosphatidylinositol 3-kinase catalytic subunit type 3%2C transcript variant 1;tag=RefSeq Select;transcript_id=NM_181414.6;extra_copy_number=0
CM058258.1	Liftoff	exon	29658054	29658149	.	+	.	ID=exon-NM_181414.6-6;Parent=rna-NM_181414.6;Dbxref=GeneID:225326,GenBank:NM_181414.6,MGI:MGI:2445019;gbkey=mRNA;gene=Pik3c3;product=phosphatidylinositol 3-kinase catalytic subunit type 3%2C transcript variant 1;tag=RefSeq Select;transcript_id=NM_181414.6;extra_copy_number=0
CM058258.1	Liftoff	exon	29660642	29660713	.	+	.	ID=exon-NM_181414.6-7;Parent=rna-NM_181414.6;Dbxref=GeneID:225326,GenBank:NM_181414.6,MGI:MGI:2445019;gbkey=mRNA;gene=Pik3c3;product=phosphatidylinositol 3-kinase catalytic subunit type 3%2C transcript variant 1;tag=RefSeq Select;transcript_id=NM_181414.6;extra_copy_number=0
CM058258.1	Liftoff	exon	29661202	29661306	.	+	.	ID=exon-NM_181414.6-8;Parent=rna-NM_181414.6;Dbxref=GeneID:225326,GenBank:NM_181414.6,MGI:MGI:2445019;gbkey=mRNA;gene=Pik3c3;product=phosphatidylinositol 3-kinase catalytic subunit type 3%2C transcript variant 1;tag=RefSeq Select;transcript_id=NM_181414.6;extra_copy_number=0
CM058258.1	Liftoff	exon	29661919	29662011	.	+	.	ID=exon-NM_181414.6-9;Parent=rna-NM_181414.6;Dbxref=GeneID:225326,GenBank:NM_181414.6,MGI:MGI:2445019;gbkey=mRNA;gene=Pik3c3;product=phosphatidylinositol 3-kinase catalytic subunit type 3%2C transcript variant 1;tag=RefSeq Select;transcript_id=NM_181414.6;extra_copy_number=0
CM058258.1	Liftoff	exon	29666156	29666341	.	+	.	ID=exon-NM_181414.6-10;Parent=rna-NM_181414.6;Dbxref=GeneID:225326,GenBank:NM_181414.6,MGI:MGI:2445019;gbkey=mRNA;gene=Pik3c3;product=phosphatidylinositol 3-kinase catalytic subunit type 3%2C transcript variant 1;tag=RefSeq Select;transcript_id=NM_181414.6;extra_copy_number=0
CM058258.1	Liftoff	exon	29670505	29670659	.	+	.	ID=exon-NM_181414.6-11;Parent=rna-NM_181414.6;Dbxref=GeneID:225326,GenBank:NM_181414.6,MGI:MGI:2445019;gbkey=mRNA;gene=Pik3c3;product=phosphatidylinositol 3-kinase catalytic subunit type 3%2C transcript variant 1;tag=RefSeq Select;transcript_id=NM_181414.6;extra_copy_number=0
CM058258.1	Liftoff	exon	29671151	29671241	.	+	.	ID=exon-NM_181414.6-12;Parent=rna-NM_181414.6;Dbxref=GeneID:225326,GenBank:NM_181414.6,MGI:MGI:2445019;gbkey=mRNA;gene=Pik3c3;product=phosphatidylinositol 3-kinase catalytic subunit type 3%2C transcript variant 1;tag=RefSeq Select;transcript_id=NM_181414.6;extra_copy_number=0
CM058258.1	Liftoff	exon	29672560	29672627	.	+	.	ID=exon-NM_181414.6-13;Parent=rna-NM_181414.6;Dbxref=GeneID:225326,GenBank:NM_181414.6,MGI:MGI:2445019;gbkey=mRNA;gene=Pik3c3;product=phosphatidylinositol 3-kinase catalytic subunit type 3%2C transcript variant 1;tag=RefSeq Select;transcript_id=NM_181414.6;extra_copy_number=0
CM058258.1	Liftoff	exon	29678803	29678908	.	+	.	ID=exon-NM_181414.6-14;Parent=rna-NM_181414.6;Dbxref=GeneID:225326,GenBank:NM_181414.6,MGI:MGI:2445019;gbkey=mRNA;gene=Pik3c3;product=phosphatidylinositol 3-kinase catalytic subunit type 3%2C transcript variant 1;tag=RefSeq Select;transcript_id=NM_181414.6;extra_copy_number=0
CM058258.1	Liftoff	exon	29680135	29680251	.	+	.	ID=exon-NM_181414.6-15;Parent=rna-NM_181414.6;Dbxref=GeneID:225326,GenBank:NM_181414.6,MGI:MGI:2445019;gbkey=mRNA;gene=Pik3c3;product=phosphatidylinositol 3-kinase catalytic subunit type 3%2C transcript variant 1;tag=RefSeq Select;transcript_id=NM_181414.6;extra_copy_number=0
CM058258.1	Liftoff	exon	29684426	29684557	.	+	.	ID=exon-NM_181414.6-16;Parent=rna-NM_181414.6;Dbxref=GeneID:225326,GenBank:NM_181414.6,MGI:MGI:2445019;gbkey=mRNA;gene=Pik3c3;product=phosphatidylinositol 3-kinase catalytic subunit type 3%2C transcript variant 1;tag=RefSeq Select;transcript_id=NM_181414.6;extra_copy_number=0
CM058258.1	Liftoff	exon	29687084	29687212	.	+	.	ID=exon-NM_181414.6-17;Parent=rna-NM_181414.6;Dbxref=GeneID:225326,GenBank:NM_181414.6,MGI:MGI:2445019;gbkey=mRNA;gene=Pik3c3;product=phosphatidylinositol 3-kinase catalytic subunit type 3%2C transcript variant 1;tag=RefSeq Select;transcript_id=NM_181414.6;extra_copy_number=0
CM058258.1	Liftoff	exon	29687817	29687886	.	+	.	ID=exon-NM_181414.6-18;Parent=rna-NM_181414.6;Dbxref=GeneID:225326,GenBank:NM_181414.6,MGI:MGI:2445019;gbkey=mRNA;gene=Pik3c3;product=phosphatidylinositol 3-kinase catalytic subunit type 3%2C transcript variant 1;tag=RefSeq Select;transcript_id=NM_181414.6;extra_copy_number=0
CM058258.1	Liftoff	exon	29689753	29689817	.	+	.	ID=exon-NM_181414.6-19;Parent=rna-NM_181414.6;Dbxref=GeneID:225326,GenBank:NM_181414.6,MGI:MGI:2445019;gbkey=mRNA;gene=Pik3c3;product=phosphatidylinositol 3-kinase catalytic subunit type 3%2C transcript variant 1;tag=RefSeq Select;transcript_id=NM_181414.6;extra_copy_number=0
CM058258.1	Liftoff	exon	29691105	29691189	.	+	.	ID=exon-NM_181414.6-20;Parent=rna-NM_181414.6;Dbxref=GeneID:225326,GenBank:NM_181414.6,MGI:MGI:2445019;gbkey=mRNA;gene=Pik3c3;product=phosphatidylinositol 3-kinase catalytic subunit type 3%2C transcript variant 1;tag=RefSeq Select;transcript_id=NM_181414.6;extra_copy_number=0
CM058258.1	Liftoff	exon	29692127	29692201	.	+	.	ID=exon-NM_181414.6-21;Parent=rna-NM_181414.6;Dbxref=GeneID:225326,GenBank:NM_181414.6,MGI:MGI:2445019;gbkey=mRNA;gene=Pik3c3;product=phosphatidylinositol 3-kinase catalytic subunit type 3%2C transcript variant 1;tag=RefSeq Select;transcript_id=NM_181414.6;extra_copy_number=0
CM058258.1	Liftoff	exon	29700745	29700913	.	+	.	ID=exon-NM_181414.6-22;Parent=rna-NM_181414.6;Dbxref=GeneID:225326,GenBank:NM_181414.6,MGI:MGI:2445019;gbkey=mRNA;gene=Pik3c3;product=phosphatidylinositol 3-kinase catalytic subunit type 3%2C transcript variant 1;tag=RefSeq Select;transcript_id=NM_181414.6;extra_copy_number=0
CM058258.1	Liftoff	exon	29703678	29703768	.	+	.	ID=exon-NM_181414.6-23;Parent=rna-NM_181414.6;Dbxref=GeneID:225326,GenBank:NM_181414.6,MGI:MGI:2445019;gbkey=mRNA;gene=Pik3c3;product=phosphatidylinositol 3-kinase catalytic subunit type 3%2C transcript variant 1;tag=RefSeq Select;transcript_id=NM_181414.6;extra_copy_number=0
CM058258.1	Liftoff	exon	29711535	29711660	.	+	.	ID=exon-NM_181414.6-24;Parent=rna-NM_181414.6;Dbxref=GeneID:225326,GenBank:NM_181414.6,MGI:MGI:2445019;gbkey=mRNA;gene=Pik3c3;product=phosphatidylinositol 3-kinase catalytic subunit type 3%2C transcript variant 1;tag=RefSeq Select;transcript_id=NM_181414.6;extra_copy_number=0
CM058258.1	Liftoff	exon	29715307	29715710	.	+	.	ID=exon-NM_181414.6-25;Parent=rna-NM_181414.6;Dbxref=GeneID:225326,GenBank:NM_181414.6,MGI:MGI:2445019;gbkey=mRNA;gene=Pik3c3;product=phosphatidylinositol 3-kinase catalytic subunit type 3%2C transcript variant 1;tag=RefSeq Select;transcript_id=NM_181414.6;extra_copy_number=0
CM058258.1	Liftoff	CDS	29640534	29640601	.	+	.	ID=cds-NP_852079.2;Parent=rna-NM_181414.6;Dbxref=CCDS:CCDS37752.1,GeneID:225326,GenBank:NP_852079.2,MGI:MGI:2445019;Name=NP_852079.2;gbkey=CDS;gene=Pik3c3;product=phosphatidylinositol 3-kinase catalytic subunit type 3;protein_id=NP_852079.2;tag=RefSeq Select;extra_copy_number=0
CM058258.1	Liftoff	CDS	29641852	29642040	.	+	.	ID=cds-NP_852079.2;Parent=rna-NM_181414.6;Dbxref=CCDS:CCDS37752.1,GeneID:225326,GenBank:NP_852079.2,MGI:MGI:2445019;Name=NP_852079.2;gbkey=CDS;gene=Pik3c3;product=phosphatidylinositol 3-kinase catalytic subunit type 3;protein_id=NP_852079.2;tag=RefSeq Select;extra_copy_number=0
CM058258.1	Liftoff	CDS	29644555	29644698	.	+	.	ID=cds-NP_852079.2;Parent=rna-NM_181414.6;Dbxref=CCDS:CCDS37752.1,GeneID:225326,GenBank:NP_852079.2,MGI:MGI:2445019;Name=NP_852079.2;gbkey=CDS;gene=Pik3c3;product=phosphatidylinositol 3-kinase catalytic subunit type 3;protein_id=NP_852079.2;tag=RefSeq Select;extra_copy_number=0
CM058258.1	Liftoff	CDS	29649540	29649669	.	+	.	ID=cds-NP_852079.2;Parent=rna-NM_181414.6;Dbxref=CCDS:CCDS37752.1,GeneID:225326,GenBank:NP_852079.2,MGI:MGI:2445019;Name=NP_852079.2;gbkey=CDS;gene=Pik3c3;product=phosphatidylinositol 3-kinase catalytic subunit type 3;protein_id=NP_852079.2;tag=RefSeq Select;extra_copy_number=0
CM058258.1	Liftoff	CDS	29656334	29656420	.	+	.	ID=cds-NP_852079.2;Parent=rna-NM_181414.6;Dbxref=CCDS:CCDS37752.1,GeneID:225326,GenBank:NP_852079.2,MGI:MGI:2445019;Name=NP_852079.2;gbkey=CDS;gene=Pik3c3;product=phosphatidylinositol 3-kinase catalytic subunit type 3;protein_id=NP_852079.2;tag=RefSeq Select;extra_copy_number=0
CM058258.1	Liftoff	CDS	29658054	29658149	.	+	.	ID=cds-NP_852079.2;Parent=rna-NM_181414.6;Dbxref=CCDS:CCDS37752.1,GeneID:225326,GenBank:NP_852079.2,MGI:MGI:2445019;Name=NP_852079.2;gbkey=CDS;gene=Pik3c3;product=phosphatidylinositol 3-kinase catalytic subunit type 3;protein_id=NP_852079.2;tag=RefSeq Select;extra_copy_number=0
CM058258.1	Liftoff	CDS	29660642	29660713	.	+	.	ID=cds-NP_852079.2;Parent=rna-NM_181414.6;Dbxref=CCDS:CCDS37752.1,GeneID:225326,GenBank:NP_852079.2,MGI:MGI:2445019;Name=NP_852079.2;gbkey=CDS;gene=Pik3c3;product=phosphatidylinositol 3-kinase catalytic subunit type 3;protein_id=NP_852079.2;tag=RefSeq Select;extra_copy_number=0
CM058258.1	Liftoff	CDS	29661202	29661306	.	+	.	ID=cds-NP_852079.2;Parent=rna-NM_181414.6;Dbxref=CCDS:CCDS37752.1,GeneID:225326,GenBank:NP_852079.2,MGI:MGI:2445019;Name=NP_852079.2;gbkey=CDS;gene=Pik3c3;product=phosphatidylinositol 3-kinase catalytic subunit type 3;protein_id=NP_852079.2;tag=RefSeq Select;extra_copy_number=0
CM058258.1	Liftoff	CDS	29661919	29662011	.	+	.	ID=cds-NP_852079.2;Parent=rna-NM_181414.6;Dbxref=CCDS:CCDS37752.1,GeneID:225326,GenBank:NP_852079.2,MGI:MGI:2445019;Name=NP_852079.2;gbkey=CDS;gene=Pik3c3;product=phosphatidylinositol 3-kinase catalytic subunit type 3;protein_id=NP_852079.2;tag=RefSeq Select;extra_copy_number=0
CM058258.1	Liftoff	CDS	29666156	29666341	.	+	.	ID=cds-NP_852079.2;Parent=rna-NM_181414.6;Dbxref=CCDS:CCDS37752.1,GeneID:225326,GenBank:NP_852079.2,MGI:MGI:2445019;Name=NP_852079.2;gbkey=CDS;gene=Pik3c3;product=phosphatidylinositol 3-kinase catalytic subunit type 3;protein_id=NP_852079.2;tag=RefSeq Select;extra_copy_number=0
CM058258.1	Liftoff	CDS	29670505	29670659	.	+	.	ID=cds-NP_852079.2;Parent=rna-NM_181414.6;Dbxref=CCDS:CCDS37752.1,GeneID:225326,GenBank:NP_852079.2,MGI:MGI:2445019;Name=NP_852079.2;gbkey=CDS;gene=Pik3c3;product=phosphatidylinositol 3-kinase catalytic subunit type 3;protein_id=NP_852079.2;tag=RefSeq Select;extra_copy_number=0
CM058258.1	Liftoff	CDS	29671151	29671241	.	+	.	ID=cds-NP_852079.2;Parent=rna-NM_181414.6;Dbxref=CCDS:CCDS37752.1,GeneID:225326,GenBank:NP_852079.2,MGI:MGI:2445019;Name=NP_852079.2;gbkey=CDS;gene=Pik3c3;product=phosphatidylinositol 3-kinase catalytic subunit type 3;protein_id=NP_852079.2;tag=RefSeq Select;extra_copy_number=0
CM058258.1	Liftoff	CDS	29672560	29672627	.	+	.	ID=cds-NP_852079.2;Parent=rna-NM_181414.6;Dbxref=CCDS:CCDS37752.1,GeneID:225326,GenBank:NP_852079.2,MGI:MGI:2445019;Name=NP_852079.2;gbkey=CDS;gene=Pik3c3;product=phosphatidylinositol 3-kinase catalytic subunit type 3;protein_id=NP_852079.2;tag=RefSeq Select;extra_copy_number=0
CM058258.1	Liftoff	CDS	29678803	29678908	.	+	.	ID=cds-NP_852079.2;Parent=rna-NM_181414.6;Dbxref=CCDS:CCDS37752.1,GeneID:225326,GenBank:NP_852079.2,MGI:MGI:2445019;Name=NP_852079.2;gbkey=CDS;gene=Pik3c3;product=phosphatidylinositol 3-kinase catalytic subunit type 3;protein_id=NP_852079.2;tag=RefSeq Select;extra_copy_number=0
CM058258.1	Liftoff	CDS	29680135	29680251	.	+	.	ID=cds-NP_852079.2;Parent=rna-NM_181414.6;Dbxref=CCDS:CCDS37752.1,GeneID:225326,GenBank:NP_852079.2,MGI:MGI:2445019;Name=NP_852079.2;gbkey=CDS;gene=Pik3c3;product=phosphatidylinositol 3-kinase catalytic subunit type 3;protein_id=NP_852079.2;tag=RefSeq Select;extra_copy_number=0
CM058258.1	Liftoff	CDS	29684426	29684557	.	+	.	ID=cds-NP_852079.2;Parent=rna-NM_181414.6;Dbxref=CCDS:CCDS37752.1,GeneID:225326,GenBank:NP_852079.2,MGI:MGI:2445019;Name=NP_852079.2;gbkey=CDS;gene=Pik3c3;product=phosphatidylinositol 3-kinase catalytic subunit type 3;protein_id=NP_852079.2;tag=RefSeq Select;extra_copy_number=0
CM058258.1	Liftoff	CDS	29687084	29687212	.	+	.	ID=cds-NP_852079.2;Parent=rna-NM_181414.6;Dbxref=CCDS:CCDS37752.1,GeneID:225326,GenBank:NP_852079.2,MGI:MGI:2445019;Name=NP_852079.2;gbkey=CDS;gene=Pik3c3;product=phosphatidylinositol 3-kinase catalytic subunit type 3;protein_id=NP_852079.2;tag=RefSeq Select;extra_copy_number=0
CM058258.1	Liftoff	CDS	29687817	29687886	.	+	.	ID=cds-NP_852079.2;Parent=rna-NM_181414.6;Dbxref=CCDS:CCDS37752.1,GeneID:225326,GenBank:NP_852079.2,MGI:MGI:2445019;Name=NP_852079.2;gbkey=CDS;gene=Pik3c3;product=phosphatidylinositol 3-kinase catalytic subunit type 3;protein_id=NP_852079.2;tag=RefSeq Select;extra_copy_number=0
CM058258.1	Liftoff	CDS	29689753	29689817	.	+	.	ID=cds-NP_852079.2;Parent=rna-NM_181414.6;Dbxref=CCDS:CCDS37752.1,GeneID:225326,GenBank:NP_852079.2,MGI:MGI:2445019;Name=NP_852079.2;gbkey=CDS;gene=Pik3c3;product=phosphatidylinositol 3-kinase catalytic subunit type 3;protein_id=NP_852079.2;tag=RefSeq Select;extra_copy_number=0
CM058258.1	Liftoff	CDS	29691105	29691189	.	+	.	ID=cds-NP_852079.2;Parent=rna-NM_181414.6;Dbxref=CCDS:CCDS37752.1,GeneID:225326,GenBank:NP_852079.2,MGI:MGI:2445019;Name=NP_852079.2;gbkey=CDS;gene=Pik3c3;product=phosphatidylinositol 3-kinase catalytic subunit type 3;protein_id=NP_852079.2;tag=RefSeq Select;extra_copy_number=0
CM058258.1	Liftoff	CDS	29692127	29692201	.	+	.	ID=cds-NP_852079.2;Parent=rna-NM_181414.6;Dbxref=CCDS:CCDS37752.1,GeneID:225326,GenBank:NP_852079.2,MGI:MGI:2445019;Name=NP_852079.2;gbkey=CDS;gene=Pik3c3;product=phosphatidylinositol 3-kinase catalytic subunit type 3;protein_id=NP_852079.2;tag=RefSeq Select;extra_copy_number=0
CM058258.1	Liftoff	CDS	29700745	29700913	.	+	.	ID=cds-NP_852079.2;Parent=rna-NM_181414.6;Dbxref=CCDS:CCDS37752.1,GeneID:225326,GenBank:NP_852079.2,MGI:MGI:2445019;Name=NP_852079.2;gbkey=CDS;gene=Pik3c3;product=phosphatidylinositol 3-kinase catalytic subunit type 3;protein_id=NP_852079.2;tag=RefSeq Select;extra_copy_number=0
CM058258.1	Liftoff	CDS	29703678	29703768	.	+	.	ID=cds-NP_852079.2;Parent=rna-NM_181414.6;Dbxref=CCDS:CCDS37752.1,GeneID:225326,GenBank:NP_852079.2,MGI:MGI:2445019;Name=NP_852079.2;gbkey=CDS;gene=Pik3c3;product=phosphatidylinositol 3-kinase catalytic subunit type 3;protein_id=NP_852079.2;tag=RefSeq Select;extra_copy_number=0
CM058258.1	Liftoff	CDS	29711535	29711660	.	+	.	ID=cds-NP_852079.2;Parent=rna-NM_181414.6;Dbxref=CCDS:CCDS37752.1,GeneID:225326,GenBank:NP_852079.2,MGI:MGI:2445019;Name=NP_852079.2;gbkey=CDS;gene=Pik3c3;product=phosphatidylinositol 3-kinase catalytic subunit type 3;protein_id=NP_852079.2;tag=RefSeq Select;extra_copy_number=0
CM058258.1	Liftoff	CDS	29715307	29715321	.	+	.	ID=cds-NP_852079.2;Parent=rna-NM_181414.6;Dbxref=CCDS:CCDS37752.1,GeneID:225326,GenBank:NP_852079.2,MGI:MGI:2445019;Name=NP_852079.2;gbkey=CDS;gene=Pik3c3;product=phosphatidylinositol 3-kinase catalytic subunit type 3;protein_id=NP_852079.2;tag=RefSeq Select;extra_copy_number=0
CM058258.1	Liftoff	transcript	29640448	29715710	.	+	.	ID=rna-NR_151699.1;Parent=gene-Pik3c3;Dbxref=GeneID:225326,GenBank:NR_151699.1,MGI:MGI:2445019;Name=NR_151699.1;gbkey=misc_RNA;gene=Pik3c3;product=phosphatidylinositol 3-kinase catalytic subunit type 3%2C transcript variant 2;transcript_id=NR_151699.1;extra_copy_number=0
CM058258.1	Liftoff	exon	29640448	29640601	.	+	.	ID=exon-NR_151699.1-1;Parent=rna-NR_151699.1;Dbxref=GeneID:225326,GenBank:NR_151699.1,MGI:MGI:2445019;gbkey=misc_RNA;gene=Pik3c3;product=phosphatidylinositol 3-kinase catalytic subunit type 3%2C transcript variant 2;transcript_id=NR_151699.1;extra_copy_number=0
CM058258.1	Liftoff	exon	29641852	29642040	.	+	.	ID=exon-NR_151699.1-2;Parent=rna-NR_151699.1;Dbxref=GeneID:225326,GenBank:NR_151699.1,MGI:MGI:2445019;gbkey=misc_RNA;gene=Pik3c3;product=phosphatidylinositol 3-kinase catalytic subunit type 3%2C transcript variant 2;transcript_id=NR_151699.1;extra_copy_number=0
CM058258.1	Liftoff	exon	29644555	29644698	.	+	.	ID=exon-NR_151699.1-3;Parent=rna-NR_151699.1;Dbxref=GeneID:225326,GenBank:NR_151699.1,MGI:MGI:2445019;gbkey=misc_RNA;gene=Pik3c3;product=phosphatidylinositol 3-kinase catalytic subunit type 3%2C transcript variant 2;transcript_id=NR_151699.1;extra_copy_number=0
CM058258.1	Liftoff	exon	29649540	29649669	.	+	.	ID=exon-NR_151699.1-4;Parent=rna-NR_151699.1;Dbxref=GeneID:225326,GenBank:NR_151699.1,MGI:MGI:2445019;gbkey=misc_RNA;gene=Pik3c3;product=phosphatidylinositol 3-kinase catalytic subunit type 3%2C transcript variant 2;transcript_id=NR_151699.1;extra_copy_number=0
CM058258.1	Liftoff	exon	29656334	29656420	.	+	.	ID=exon-NR_151699.1-5;Parent=rna-NR_151699.1;Dbxref=GeneID:225326,GenBank:NR_151699.1,MGI:MGI:2445019;gbkey=misc_RNA;gene=Pik3c3;product=phosphatidylinositol 3-kinase catalytic subunit type 3%2C transcript variant 2;transcript_id=NR_151699.1;extra_copy_number=0
CM058258.1	Liftoff	exon	29658054	29658149	.	+	.	ID=exon-NR_151699.1-6;Parent=rna-NR_151699.1;Dbxref=GeneID:225326,GenBank:NR_151699.1,MGI:MGI:2445019;gbkey=misc_RNA;gene=Pik3c3;product=phosphatidylinositol 3-kinase catalytic subunit type 3%2C transcript variant 2;transcript_id=NR_151699.1;extra_copy_number=0
CM058258.1	Liftoff	exon	29660642	29660713	.	+	.	ID=exon-NR_151699.1-7;Parent=rna-NR_151699.1;Dbxref=GeneID:225326,GenBank:NR_151699.1,MGI:MGI:2445019;gbkey=misc_RNA;gene=Pik3c3;product=phosphatidylinositol 3-kinase catalytic subunit type 3%2C transcript variant 2;transcript_id=NR_151699.1;extra_copy_number=0
CM058258.1	Liftoff	exon	29661202	29661306	.	+	.	ID=exon-NR_151699.1-8;Parent=rna-NR_151699.1;Dbxref=GeneID:225326,GenBank:NR_151699.1,MGI:MGI:2445019;gbkey=misc_RNA;gene=Pik3c3;product=phosphatidylinositol 3-kinase catalytic subunit type 3%2C transcript variant 2;transcript_id=NR_151699.1;extra_copy_number=0
CM058258.1	Liftoff	exon	29661919	29662011	.	+	.	ID=exon-NR_151699.1-9;Parent=rna-NR_151699.1;Dbxref=GeneID:225326,GenBank:NR_151699.1,MGI:MGI:2445019;gbkey=misc_RNA;gene=Pik3c3;product=phosphatidylinositol 3-kinase catalytic subunit type 3%2C transcript variant 2;transcript_id=NR_151699.1;extra_copy_number=0
CM058258.1	Liftoff	exon	29666156	29666341	.	+	.	ID=exon-NR_151699.1-10;Parent=rna-NR_151699.1;Dbxref=GeneID:225326,GenBank:NR_151699.1,MGI:MGI:2445019;gbkey=misc_RNA;gene=Pik3c3;product=phosphatidylinositol 3-kinase catalytic subunit type 3%2C transcript variant 2;transcript_id=NR_151699.1;extra_copy_number=0
CM058258.1	Liftoff	exon	29670505	29670659	.	+	.	ID=exon-NR_151699.1-11;Parent=rna-NR_151699.1;Dbxref=GeneID:225326,GenBank:NR_151699.1,MGI:MGI:2445019;gbkey=misc_RNA;gene=Pik3c3;product=phosphatidylinositol 3-kinase catalytic subunit type 3%2C transcript variant 2;transcript_id=NR_151699.1;extra_copy_number=0
CM058258.1	Liftoff	exon	29671151	29671241	.	+	.	ID=exon-NR_151699.1-12;Parent=rna-NR_151699.1;Dbxref=GeneID:225326,GenBank:NR_151699.1,MGI:MGI:2445019;gbkey=misc_RNA;gene=Pik3c3;product=phosphatidylinositol 3-kinase catalytic subunit type 3%2C transcript variant 2;transcript_id=NR_151699.1;extra_copy_number=0
CM058258.1	Liftoff	exon	29672560	29672627	.	+	.	ID=exon-NR_151699.1-13;Parent=rna-NR_151699.1;Dbxref=GeneID:225326,GenBank:NR_151699.1,MGI:MGI:2445019;gbkey=misc_RNA;gene=Pik3c3;product=phosphatidylinositol 3-kinase catalytic subunit type 3%2C transcript variant 2;transcript_id=NR_151699.1;extra_copy_number=0
CM058258.1	Liftoff	exon	29678730	29678908	.	+	.	ID=exon-NR_151699.1-14;Parent=rna-NR_151699.1;Dbxref=GeneID:225326,GenBank:NR_151699.1,MGI:MGI:2445019;gbkey=misc_RNA;gene=Pik3c3;product=phosphatidylinositol 3-kinase catalytic subunit type 3%2C transcript variant 2;transcript_id=NR_151699.1;extra_copy_number=0
CM058258.1	Liftoff	exon	29680135	29680251	.	+	.	ID=exon-NR_151699.1-15;Parent=rna-NR_151699.1;Dbxref=GeneID:225326,GenBank:NR_151699.1,MGI:MGI:2445019;gbkey=misc_RNA;gene=Pik3c3;product=phosphatidylinositol 3-kinase catalytic subunit type 3%2C transcript variant 2;transcript_id=NR_151699.1;extra_copy_number=0
CM058258.1	Liftoff	exon	29684426	29684557	.	+	.	ID=exon-NR_151699.1-16;Parent=rna-NR_151699.1;Dbxref=GeneID:225326,GenBank:NR_151699.1,MGI:MGI:2445019;gbkey=misc_RNA;gene=Pik3c3;product=phosphatidylinositol 3-kinase catalytic subunit type 3%2C transcript variant 2;transcript_id=NR_151699.1;extra_copy_number=0
CM058258.1	Liftoff	exon	29687084	29687212	.	+	.	ID=exon-NR_151699.1-17;Parent=rna-NR_151699.1;Dbxref=GeneID:225326,GenBank:NR_151699.1,MGI:MGI:2445019;gbkey=misc_RNA;gene=Pik3c3;product=phosphatidylinositol 3-kinase catalytic subunit type 3%2C transcript variant 2;transcript_id=NR_151699.1;extra_copy_number=0
CM058258.1	Liftoff	exon	29687817	29687886	.	+	.	ID=exon-NR_151699.1-18;Parent=rna-NR_151699.1;Dbxref=GeneID:225326,GenBank:NR_151699.1,MGI:MGI:2445019;gbkey=misc_RNA;gene=Pik3c3;product=phosphatidylinositol 3-kinase catalytic subunit type 3%2C transcript variant 2;transcript_id=NR_151699.1;extra_copy_number=0
CM058258.1	Liftoff	exon	29689753	29689817	.	+	.	ID=exon-NR_151699.1-19;Parent=rna-NR_151699.1;Dbxref=GeneID:225326,GenBank:NR_151699.1,MGI:MGI:2445019;gbkey=misc_RNA;gene=Pik3c3;product=phosphatidylinositol 3-kinase catalytic subunit type 3%2C transcript variant 2;transcript_id=NR_151699.1;extra_copy_number=0
CM058258.1	Liftoff	exon	29691105	29691189	.	+	.	ID=exon-NR_151699.1-20;Parent=rna-NR_151699.1;Dbxref=GeneID:225326,GenBank:NR_151699.1,MGI:MGI:2445019;gbkey=misc_RNA;gene=Pik3c3;product=phosphatidylinositol 3-kinase catalytic subunit type 3%2C transcript variant 2;transcript_id=NR_151699.1;extra_copy_number=0
CM058258.1	Liftoff	exon	29692127	29692201	.	+	.	ID=exon-NR_151699.1-21;Parent=rna-NR_151699.1;Dbxref=GeneID:225326,GenBank:NR_151699.1,MGI:MGI:2445019;gbkey=misc_RNA;gene=Pik3c3;product=phosphatidylinositol 3-kinase catalytic subunit type 3%2C transcript variant 2;transcript_id=NR_151699.1;extra_copy_number=0
CM058258.1	Liftoff	exon	29700745	29700913	.	+	.	ID=exon-NR_151699.1-22;Parent=rna-NR_151699.1;Dbxref=GeneID:225326,GenBank:NR_151699.1,MGI:MGI:2445019;gbkey=misc_RNA;gene=Pik3c3;product=phosphatidylinositol 3-kinase catalytic subunit type 3%2C transcript variant 2;transcript_id=NR_151699.1;extra_copy_number=0
CM058258.1	Liftoff	exon	29703678	29703768	.	+	.	ID=exon-NR_151699.1-23;Parent=rna-NR_151699.1;Dbxref=GeneID:225326,GenBank:NR_151699.1,MGI:MGI:2445019;gbkey=misc_RNA;gene=Pik3c3;product=phosphatidylinositol 3-kinase catalytic subunit type 3%2C transcript variant 2;transcript_id=NR_151699.1;extra_copy_number=0
CM058258.1	Liftoff	exon	29711535	29711660	.	+	.	ID=exon-NR_151699.1-24;Parent=rna-NR_151699.1;Dbxref=GeneID:225326,GenBank:NR_151699.1,MGI:MGI:2445019;gbkey=misc_RNA;gene=Pik3c3;product=phosphatidylinositol 3-kinase catalytic subunit type 3%2C transcript variant 2;transcript_id=NR_151699.1;extra_copy_number=0
CM058258.1	Liftoff	exon	29715307	29715710	.	+	.	ID=exon-NR_151699.1-25;Parent=rna-NR_151699.1;Dbxref=GeneID:225326,GenBank:NR_151699.1,MGI:MGI:2445019;gbkey=misc_RNA;gene=Pik3c3;product=phosphatidylinositol 3-kinase catalytic subunit type 3%2C transcript variant 2;transcript_id=NR_151699.1;extra_copy_number=0
CM058258.1	Liftoff	pseudogene	29787245	29787721	.	-	.	ID=gene-Gm7926;Dbxref=GeneID:666094,MGI:MGI:3646071;Name=Gm7926;description=predicted gene 7926;gbkey=Gene;gene=Gm7926;gene_biotype=pseudogene;pseudo=true;coverage=1.0;sequence_ID=1.0;extra_copy_number=0;copy_num_ID=gene-Gm7926_0
CM058258.1	Liftoff	exon	29787245	29787721	.	-	.	ID=id-Gm7926;Parent=gene-Gm7926;Dbxref=GeneID:666094,MGI:MGI:3646071;gbkey=exon;gene=Gm7926;model_evidence=Supporting evidence includes similarity to: 4 Proteins%2C and 98%25 coverage of the annotated genomic feature by RNAseq alignments;pseudo=true;extra_copy_number=0
CM058258.1	Liftoff	pseudogene	29795857	29797486	.	-	.	ID=gene-Gm7930;Dbxref=GeneID:666100,MGI:MGI:3643450;Name=Gm7930;description=predicted gene 7930;gbkey=Gene;gene=Gm7930;gene_biotype=pseudogene;pseudo=true;coverage=1.0;sequence_ID=1.0;extra_copy_number=0;copy_num_ID=gene-Gm7930_0
CM058258.1	Liftoff	exon	29795857	29796001	.	-	.	ID=id-Gm7930;Parent=gene-Gm7930;Dbxref=GeneID:666100,MGI:MGI:3643450;gbkey=exon;gene=Gm7930;model_evidence=Supporting evidence includes similarity to: 1 Protein%2C and 42%25 coverage of the annotated genomic feature by RNAseq alignments;pseudo=true;extra_copy_number=0
CM058258.1	Liftoff	exon	29796991	29797159	.	-	.	ID=id-Gm7930-2;Parent=gene-Gm7930;Dbxref=GeneID:666100,MGI:MGI:3643450;gbkey=exon;gene=Gm7930;model_evidence=Supporting evidence includes similarity to: 1 Protein%2C and 42%25 coverage of the annotated genomic feature by RNAseq alignments;pseudo=true;extra_copy_number=0
CM058258.1	Liftoff	exon	29797310	29797486	.	-	.	ID=id-Gm7930-3;Parent=gene-Gm7930;Dbxref=GeneID:666100,MGI:MGI:3643450;gbkey=exon;gene=Gm7930;model_evidence=Supporting evidence includes similarity to: 1 Protein%2C and 42%25 coverage of the annotated genomic feature by RNAseq alignments;pseudo=true;extra_copy_number=0
CM058258.1	Liftoff	match	29826521	29827356	.	+	.	ID=c0f41b49-c650-40f2-b936-94fbab95c357;Target=NG_008457.2 1 836 -;assembly_bases_aln=836;assembly_bases_seq=836;bit_score=1556.89;blast_aligner=1;blast_score=836;common_component=0;e_value=0;filter_score=0;for_remapping=2;gap_count=0;hsp_percent_coverage=100;matchable_bases=836;matched_bases=836;num_ident=836;num_mismatch=0;pct_coverage=100;pct_coverage_hiqual=100;pct_identity_gap=100;pct_identity_gapopen_only=100;pct_identity_ungap=100;rank=1;weighted_identity=1;coverage=1.0;sequence_ID=1.0;extra_copy_number=0;copy_num_ID=c0f41b49-c650-40f2-b936-94fbab95c357_0
CM058258.1	Liftoff	pseudogene	29826621	29827256	.	-	.	ID=gene-Rpl29-ps5;Dbxref=GeneID:666111,MGI:MGI:3646368;Name=Rpl29-ps5;description=ribosomal protein L29%2C pseudogene 5;gbkey=Gene;gene=Rpl29-ps5;gene_biotype=pseudogene;gene_synonym=EG666111,Gm7934;pseudo=true;coverage=1.0;sequence_ID=1.0;extra_copy_number=0;copy_num_ID=gene-Rpl29-ps5_0
CM058258.1	Liftoff	pseudogene	29844066	29844177	.	+	.	ID=gene-Gm22870;Dbxref=GeneID:115486067,MGI:MGI:5452647;Name=Gm22870;description=predicted gene%2C 22870;gbkey=Gene;gene=Gm22870;gene_biotype=pseudogene;pseudo=true;coverage=1.0;sequence_ID=1.0;extra_copy_number=0;copy_num_ID=gene-Gm22870_0
CM058258.1	Liftoff	exon	29844066	29844177	.	+	.	ID=id-Gm22870;Parent=gene-Gm22870;Dbxref=GeneID:115486067,RFAM:RF00560,MGI:MGI:5452647;gbkey=exon;gene=Gm22870;inference=COORDINATES: profile:INFERNAL:1.1.1;pseudo=true;extra_copy_number=0
CM058258.1	Liftoff	match	29862463	29863193	.	+	.	ID=8c4702be-0c3b-4bcd-96ca-825468414f8b;Target=NG_148702.1 1 731 -;assembly_bases_aln=731;assembly_bases_seq=731;bit_score=1361.48;blast_aligner=1;blast_score=731;common_component=0;e_value=0;filter_score=0;for_remapping=2;gap_count=0;hsp_percent_coverage=100;matchable_bases=731;matched_bases=731;num_ident=731;num_mismatch=0;pct_coverage=100;pct_coverage_hiqual=100;pct_identity_gap=100;pct_identity_gapopen_only=100;pct_identity_ungap=100;rank=1;weighted_identity=1;coverage=1.0;sequence_ID=1.0;extra_copy_number=0;copy_num_ID=8c4702be-0c3b-4bcd-96ca-825468414f8b_0
CM058258.1	Liftoff	pseudogene	29862563	29863093	.	-	.	ID=gene-Gm7936;Dbxref=GeneID:666114,MGI:MGI:3646364;Name=Gm7936;description=predicted pseudogene 7936;gbkey=Gene;gene=Gm7936;gene_biotype=pseudogene;gene_synonym=EG666114;pseudo=true;coverage=1.0;sequence_ID=1.0;extra_copy_number=0;copy_num_ID=gene-Gm7936_0
CM058258.1	Liftoff	gene	29898261	29910874	.	+	.	ID=gene-Gm34572;Dbxref=GeneID:102637870,MGI:MGI:5593731;Name=Gm34572;description=predicted gene%2C 34572;gbkey=Gene;gene=Gm34572;gene_biotype=lncRNA;coverage=1.0;sequence_ID=1.0;extra_copy_number=0;copy_num_ID=gene-Gm34572_0
CM058258.1	Liftoff	lnc_RNA	29898261	29910874	.	+	.	ID=rna-XR_386142.3;Parent=gene-Gm34572;Dbxref=GeneID:102637870,GenBank:XR_386142.3,MGI:MGI:5593731;Name=XR_386142.3;gbkey=ncRNA;gene=Gm34572;model_evidence=Supporting evidence includes similarity to: 2 long SRA reads%2C and 84%25 coverage of the annotated genomic feature by RNAseq alignments%2C including 3 samples with support for all annotated introns;product=predicted gene%2C 34572%2C transcript variant X2;transcript_id=XR_386142.3;extra_copy_number=0
CM058258.1	Liftoff	exon	29898261	29899432	.	+	.	ID=exon-XR_386142.3-1;Parent=rna-XR_386142.3;Dbxref=GeneID:102637870,GenBank:XR_386142.3,MGI:MGI:5593731;gbkey=ncRNA;gene=Gm34572;product=predicted gene%2C 34572%2C transcript variant X2;transcript_id=XR_386142.3;extra_copy_number=0
CM058258.1	Liftoff	exon	29903433	29904069	.	+	.	ID=exon-XR_386142.3-2;Parent=rna-XR_386142.3;Dbxref=GeneID:102637870,GenBank:XR_386142.3,MGI:MGI:5593731;gbkey=ncRNA;gene=Gm34572;product=predicted gene%2C 34572%2C transcript variant X2;transcript_id=XR_386142.3;extra_copy_number=0
CM058258.1	Liftoff	exon	29910245	29910874	.	+	.	ID=exon-XR_386142.3-3;Parent=rna-XR_386142.3;Dbxref=GeneID:102637870,GenBank:XR_386142.3,MGI:MGI:5593731;gbkey=ncRNA;gene=Gm34572;product=predicted gene%2C 34572%2C transcript variant X2;transcript_id=XR_386142.3;extra_copy_number=0
CM058258.1	Liftoff	lnc_RNA	29899090	29910874	.	+	.	ID=rna-XR_386141.3;Parent=gene-Gm34572;Dbxref=GeneID:102637870,GenBank:XR_386141.3,MGI:MGI:5593731;Name=XR_386141.3;gbkey=ncRNA;gene=Gm34572;model_evidence=Supporting evidence includes similarity to: 100%25 coverage of the annotated genomic feature by RNAseq alignments%2C including 6 samples with support for all annotated introns;product=predicted gene%2C 34572%2C transcript variant X1;transcript_id=XR_386141.3;extra_copy_number=0
CM058258.1	Liftoff	exon	29899090	29899432	.	+	.	ID=exon-XR_386141.3-1;Parent=rna-XR_386141.3;Dbxref=GeneID:102637870,GenBank:XR_386141.3,MGI:MGI:5593731;gbkey=ncRNA;gene=Gm34572;product=predicted gene%2C 34572%2C transcript variant X1;transcript_id=XR_386141.3;extra_copy_number=0
CM058258.1	Liftoff	exon	29903433	29903647	.	+	.	ID=exon-XR_386141.3-2;Parent=rna-XR_386141.3;Dbxref=GeneID:102637870,GenBank:XR_386141.3,MGI:MGI:5593731;gbkey=ncRNA;gene=Gm34572;product=predicted gene%2C 34572%2C transcript variant X1;transcript_id=XR_386141.3;extra_copy_number=0
CM058258.1	Liftoff	exon	29910245	29910874	.	+	.	ID=exon-XR_386141.3-3;Parent=rna-XR_386141.3;Dbxref=GeneID:102637870,GenBank:XR_386141.3,MGI:MGI:5593731;gbkey=ncRNA;gene=Gm34572;product=predicted gene%2C 34572%2C transcript variant X1;transcript_id=XR_386141.3;extra_copy_number=0
CM058258.1	Liftoff	lnc_RNA	29899090	29910874	.	+	.	ID=rna-XR_386143.3;Parent=gene-Gm34572;Dbxref=GeneID:102637870,GenBank:XR_386143.3,MGI:MGI:5593731;Name=XR_386143.3;gbkey=ncRNA;gene=Gm34572;model_evidence=Supporting evidence includes similarity to: 100%25 coverage of the annotated genomic feature by RNAseq alignments%2C including 3 samples with support for all annotated introns;product=predicted gene%2C 34572%2C transcript variant X3;transcript_id=XR_386143.3;extra_copy_number=0
CM058258.1	Liftoff	exon	29899090	29899228	.	+	.	ID=exon-XR_386143.3-1;Parent=rna-XR_386143.3;Dbxref=GeneID:102637870,GenBank:XR_386143.3,MGI:MGI:5593731;gbkey=ncRNA;gene=Gm34572;product=predicted gene%2C 34572%2C transcript variant X3;transcript_id=XR_386143.3;extra_copy_number=0
CM058258.1	Liftoff	exon	29899366	29899432	.	+	.	ID=exon-XR_386143.3-2;Parent=rna-XR_386143.3;Dbxref=GeneID:102637870,GenBank:XR_386143.3,MGI:MGI:5593731;gbkey=ncRNA;gene=Gm34572;product=predicted gene%2C 34572%2C transcript variant X3;transcript_id=XR_386143.3;extra_copy_number=0
CM058258.1	Liftoff	exon	29903433	29903647	.	+	.	ID=exon-XR_386143.3-3;Parent=rna-XR_386143.3;Dbxref=GeneID:102637870,GenBank:XR_386143.3,MGI:MGI:5593731;gbkey=ncRNA;gene=Gm34572;product=predicted gene%2C 34572%2C transcript variant X3;transcript_id=XR_386143.3;extra_copy_number=0
CM058258.1	Liftoff	exon	29910245	29910874	.	+	.	ID=exon-XR_386143.3-4;Parent=rna-XR_386143.3;Dbxref=GeneID:102637870,GenBank:XR_386143.3,MGI:MGI:5593731;gbkey=ncRNA;gene=Gm34572;product=predicted gene%2C 34572%2C transcript variant X3;transcript_id=XR_386143.3;extra_copy_number=0
CM058258.1	Liftoff	match	29976227	29976795	.	-	.	ID=e663018b-cf92-4661-a7be-211c27ab2d25;Target=NG_027545.2 1 749 +;assembly_bases_aln=749;assembly_bases_seq=749;bit_score=1394.98;blast_aligner=1;blast_score=749;common_component=0;e_value=0;filter_score=0;for_remapping=2;gap_count=0;hsp_percent_coverage=100;matchable_bases=749;matched_bases=749;num_ident=749;num_mismatch=0;pct_coverage=100;pct_coverage_hiqual=100;pct_identity_gap=100;pct_identity_gapopen_only=100;pct_identity_ungap=100;rank=1;weighted_identity=1;coverage=0.755;sequence_ID=0.732;extra_copy_number=0;copy_num_ID=e663018b-cf92-4661-a7be-211c27ab2d25_0
CM058258.1	Liftoff	match	29981236	29982865	.	+	.	ID=408a3182-7a0a-445b-ab21-b47d882523c5;Target=NG_020136.1 1 1630 +;assembly_bases_aln=1630;assembly_bases_seq=1630;bit_score=3034.58;blast_aligner=1;blast_score=1630;common_component=0;e_value=0;filter_score=0;for_remapping=2;gap_count=0;hsp_percent_coverage=100;matchable_bases=1630;matched_bases=1630;num_ident=1630;num_mismatch=0;pct_coverage=100;pct_coverage_hiqual=100;pct_identity_gap=100;pct_identity_gapopen_only=100;pct_identity_ungap=100;rank=1;weighted_identity=1;coverage=1.0;sequence_ID=1.0;extra_copy_number=0;copy_num_ID=408a3182-7a0a-445b-ab21-b47d882523c5_0
CM058258.1	Liftoff	pseudogene	29981336	29982765	.	+	.	ID=gene-Gm20952;Dbxref=GeneID:100417975,MGI:MGI:5434307;Name=Gm20952;description=predicted gene%2C 20952;gbkey=Gene;gene=Gm20952;gene_biotype=pseudogene;pseudo=true;coverage=1.0;sequence_ID=1.0;extra_copy_number=0;copy_num_ID=gene-Gm20952_0
CM058258.1	Liftoff	gene	30342110	30684991	.	-	.	ID=gene-Rit2;Dbxref=GeneID:19762,MGI:MGI:108054;Name=Rit2;description=Ras-like without CAAX 2;gbkey=Gene;gene=Rit2;gene_biotype=protein_coding;gene_synonym=RIBA,Rin,Roc2;coverage=1.0;sequence_ID=1.0;valid_ORFs=1;extra_copy_number=0;copy_num_ID=gene-Rit2_0
CM058258.1	Liftoff	mRNA	30342110	30684991	.	-	.	ID=rna-NM_009065.2;Parent=gene-Rit2;Dbxref=GeneID:19762,GenBank:NM_009065.2,MGI:MGI:108054;Name=NM_009065.2;gbkey=mRNA;gene=Rit2;product=Ras-like without CAAX 2;tag=RefSeq Select;transcript_id=NM_009065.2;matches_ref_protein=True;valid_ORF=True;extra_copy_number=0
CM058258.1	Liftoff	exon	30342110	30343300	.	-	.	ID=exon-NM_009065.2-5;Parent=rna-NM_009065.2;Dbxref=GeneID:19762,GenBank:NM_009065.2,MGI:MGI:108054;gbkey=mRNA;gene=Rit2;product=Ras-like without CAAX 2;tag=RefSeq Select;transcript_id=NM_009065.2;extra_copy_number=0
CM058258.1	Liftoff	exon	30521517	30521708	.	-	.	ID=exon-NM_009065.2-4;Parent=rna-NM_009065.2;Dbxref=GeneID:19762,GenBank:NM_009065.2,MGI:MGI:108054;gbkey=mRNA;gene=Rit2;product=Ras-like without CAAX 2;tag=RefSeq Select;transcript_id=NM_009065.2;extra_copy_number=0
CM058258.1	Liftoff	exon	30580509	30580582	.	-	.	ID=exon-NM_009065.2-3;Parent=rna-NM_009065.2;Dbxref=GeneID:19762,GenBank:NM_009065.2,MGI:MGI:108054;gbkey=mRNA;gene=Rit2;product=Ras-like without CAAX 2;tag=RefSeq Select;transcript_id=NM_009065.2;extra_copy_number=0
CM058258.1	Liftoff	exon	30610980	30611036	.	-	.	ID=exon-NM_009065.2-2;Parent=rna-NM_009065.2;Dbxref=GeneID:19762,GenBank:NM_009065.2,MGI:MGI:108054;gbkey=mRNA;gene=Rit2;product=Ras-like without CAAX 2;tag=RefSeq Select;transcript_id=NM_009065.2;extra_copy_number=0
CM058258.1	Liftoff	exon	30684704	30684991	.	-	.	ID=exon-NM_009065.2-1;Parent=rna-NM_009065.2;Dbxref=GeneID:19762,GenBank:NM_009065.2,MGI:MGI:108054;gbkey=mRNA;gene=Rit2;product=Ras-like without CAAX 2;tag=RefSeq Select;transcript_id=NM_009065.2;extra_copy_number=0
CM058258.1	Liftoff	CDS	30343073	30343300	.	-	.	ID=cds-NP_033091.1;Parent=rna-NM_009065.2;Dbxref=CCDS:CCDS29108.1,GeneID:19762,GenBank:NP_033091.1,MGI:MGI:108054;Name=NP_033091.1;gbkey=CDS;gene=Rit2;product=GTP-binding protein Rit2;protein_id=NP_033091.1;tag=RefSeq Select;extra_copy_number=0
CM058258.1	Liftoff	CDS	30521517	30521708	.	-	.	ID=cds-NP_033091.1;Parent=rna-NM_009065.2;Dbxref=CCDS:CCDS29108.1,GeneID:19762,GenBank:NP_033091.1,MGI:MGI:108054;Name=NP_033091.1;gbkey=CDS;gene=Rit2;product=GTP-binding protein Rit2;protein_id=NP_033091.1;tag=RefSeq Select;extra_copy_number=0
CM058258.1	Liftoff	CDS	30580509	30580582	.	-	.	ID=cds-NP_033091.1;Parent=rna-NM_009065.2;Dbxref=CCDS:CCDS29108.1,GeneID:19762,GenBank:NP_033091.1,MGI:MGI:108054;Name=NP_033091.1;gbkey=CDS;gene=Rit2;product=GTP-binding protein Rit2;protein_id=NP_033091.1;tag=RefSeq Select;extra_copy_number=0
CM058258.1	Liftoff	CDS	30610980	30611036	.	-	.	ID=cds-NP_033091.1;Parent=rna-NM_009065.2;Dbxref=CCDS:CCDS29108.1,GeneID:19762,GenBank:NP_033091.1,MGI:MGI:108054;Name=NP_033091.1;gbkey=CDS;gene=Rit2;product=GTP-binding protein Rit2;protein_id=NP_033091.1;tag=RefSeq Select;extra_copy_number=0
CM058258.1	Liftoff	CDS	30684704	30684806	.	-	.	ID=cds-NP_033091.1;Parent=rna-NM_009065.2;Dbxref=CCDS:CCDS29108.1,GeneID:19762,GenBank:NP_033091.1,MGI:MGI:108054;Name=NP_033091.1;gbkey=CDS;gene=Rit2;product=GTP-binding protein Rit2;protein_id=NP_033091.1;tag=RefSeq Select;extra_copy_number=0
CM058258.1	Liftoff	match	30347219	30348621	.	+	.	ID=f1d02ad0-041c-4742-8a1e-e50ed5f89e2d;Target=NG_020077.1 1 1403 -;assembly_bases_aln=1403;assembly_bases_seq=1403;bit_score=2612.12;blast_aligner=1;blast_score=1403;common_component=0;e_value=0;filter_score=0;for_remapping=2;gap_count=0;hsp_percent_coverage=100;matchable_bases=1403;matched_bases=1403;num_ident=1403;num_mismatch=0;pct_coverage=100;pct_coverage_hiqual=100;pct_identity_gap=100;pct_identity_gapopen_only=100;pct_identity_ungap=100;rank=1;weighted_identity=1;coverage=1.0;sequence_ID=1.0;extra_copy_number=0;copy_num_ID=f1d02ad0-041c-4742-8a1e-e50ed5f89e2d_0
CM058258.1	Liftoff	pseudogene	30347319	30348521	.	-	.	ID=gene-Gm18651;Dbxref=GeneID:100417501,MGI:MGI:5010836;Name=Gm18651;description=predicted gene%2C 18651;gbkey=Gene;gene=Gm18651;gene_biotype=pseudogene;pseudo=true;coverage=1.0;sequence_ID=1.0;extra_copy_number=0;copy_num_ID=gene-Gm18651_0
CM058258.1	Liftoff	pseudogene	30717045	30718243	.	-	.	ID=gene-Gm7941;Dbxref=GeneID:666130,MGI:MGI:3646600;Name=Gm7941;description=predicted gene 7941;gbkey=Gene;gene=Gm7941;gene_biotype=pseudogene;pseudo=true;coverage=1.0;sequence_ID=1.0;extra_copy_number=0;copy_num_ID=gene-Gm7941_0
CM058258.1	Liftoff	exon	30717045	30717264	.	-	.	ID=id-Gm7941;Parent=gene-Gm7941;Dbxref=GeneID:666130,MGI:MGI:3646600;gbkey=exon;gene=Gm7941;model_evidence=Supporting evidence includes similarity to: 2 Proteins%2C and 15%25 coverage of the annotated genomic feature by RNAseq alignments;pseudo=true;extra_copy_number=0
CM058258.1	Liftoff	exon	30717362	30717464	.	-	.	ID=id-Gm7941-2;Parent=gene-Gm7941;Dbxref=GeneID:666130,MGI:MGI:3646600;gbkey=exon;gene=Gm7941;model_evidence=Supporting evidence includes similarity to: 2 Proteins%2C and 15%25 coverage of the annotated genomic feature by RNAseq alignments;pseudo=true;extra_copy_number=0
CM058258.1	Liftoff	exon	30717818	30718243	.	-	.	ID=id-Gm7941-3;Parent=gene-Gm7941;Dbxref=GeneID:666130,MGI:MGI:3646600;gbkey=exon;gene=Gm7941;model_evidence=Supporting evidence includes similarity to: 2 Proteins%2C and 15%25 coverage of the annotated genomic feature by RNAseq alignments;pseudo=true;extra_copy_number=0
CM058258.1	Liftoff	gene	30765405	30771245	.	-	.	ID=gene-Gm41681;Dbxref=GeneID:105246387,MGI:MGI:5624566;Name=Gm41681;description=predicted gene%2C 41681;gbkey=Gene;gene=Gm41681;gene_biotype=lncRNA;coverage=1.0;sequence_ID=1.0;extra_copy_number=0;copy_num_ID=gene-Gm41681_0
CM058258.1	Liftoff	lnc_RNA	30765405	30771245	.	-	.	ID=rna-XR_877267.2;Parent=gene-Gm41681;Dbxref=GeneID:105246387,GenBank:XR_877267.2,MGI:MGI:5624566;Name=XR_877267.2;gbkey=ncRNA;gene=Gm41681;model_evidence=Supporting evidence includes similarity to: 1 long SRA read%2C and 92%25 coverage of the annotated genomic feature by RNAseq alignments%2C including 1 sample with support for all annotated introns;product=predicted gene%2C 41681;transcript_id=XR_877267.2;extra_copy_number=0
CM058258.1	Liftoff	exon	30765405	30766081	.	-	.	ID=exon-XR_877267.2-4;Parent=rna-XR_877267.2;Dbxref=GeneID:105246387,GenBank:XR_877267.2,MGI:MGI:5624566;gbkey=ncRNA;gene=Gm41681;product=predicted gene%2C 41681;transcript_id=XR_877267.2;extra_copy_number=0
CM058258.1	Liftoff	exon	30766369	30766510	.	-	.	ID=exon-XR_877267.2-3;Parent=rna-XR_877267.2;Dbxref=GeneID:105246387,GenBank:XR_877267.2,MGI:MGI:5624566;gbkey=ncRNA;gene=Gm41681;product=predicted gene%2C 41681;transcript_id=XR_877267.2;extra_copy_number=0
CM058258.1	Liftoff	exon	30768767	30768825	.	-	.	ID=exon-XR_877267.2-2;Parent=rna-XR_877267.2;Dbxref=GeneID:105246387,GenBank:XR_877267.2,MGI:MGI:5624566;gbkey=ncRNA;gene=Gm41681;product=predicted gene%2C 41681;transcript_id=XR_877267.2;extra_copy_number=0
CM058258.1	Liftoff	exon	30771147	30771245	.	-	.	ID=exon-XR_877267.2-1;Parent=rna-XR_877267.2;Dbxref=GeneID:105246387,GenBank:XR_877267.2,MGI:MGI:5624566;gbkey=ncRNA;gene=Gm41681;product=predicted gene%2C 41681;transcript_id=XR_877267.2;extra_copy_number=0
CM058258.1	Liftoff	match	30790022	30790903	.	+	.	ID=14ff2a5d-df5a-47db-b32c-7ff459fd303b;Target=NG_020078.1 1 882 -;assembly_bases_aln=882;assembly_bases_seq=882;bit_score=1642.5;blast_aligner=1;blast_score=882;common_component=0;e_value=0;filter_score=0;for_remapping=2;gap_count=0;hsp_percent_coverage=100;matchable_bases=882;matched_bases=882;num_ident=882;num_mismatch=0;pct_coverage=100;pct_coverage_hiqual=100;pct_identity_gap=100;pct_identity_gapopen_only=100;pct_identity_ungap=100;rank=1;weighted_identity=1;coverage=1.0;sequence_ID=1.0;extra_copy_number=0;copy_num_ID=14ff2a5d-df5a-47db-b32c-7ff459fd303b_0
CM058258.1	Liftoff	pseudogene	30790122	30790803	.	-	.	ID=gene-Gm18886;Dbxref=GeneID:100417893,MGI:MGI:5011071;Name=Gm18886;description=predicted gene%2C 18886;gbkey=Gene;gene=Gm18886;gene_biotype=pseudogene;pseudo=true;coverage=1.0;sequence_ID=1.0;extra_copy_number=0;copy_num_ID=gene-Gm18886_0
CM058258.1	Liftoff	gene	30805682	30815290	.	-	.	ID=gene-Syt4;Dbxref=GeneID:20983,MGI:MGI:101759;Name=Syt4;description=synaptotagmin IV;gbkey=Gene;gene=Syt4;gene_biotype=protein_coding;gene_synonym=SytIV;coverage=1.0;sequence_ID=1.0;valid_ORFs=2;extra_copy_number=0;copy_num_ID=gene-Syt4_0
CM058258.1	Liftoff	mRNA	30805682	30815290	.	-	.	ID=rna-NM_009308.3;Parent=gene-Syt4;Dbxref=GeneID:20983,GenBank:NM_009308.3,MGI:MGI:101759;Name=NM_009308.3;gbkey=mRNA;gene=Syt4;product=synaptotagmin IV;tag=RefSeq Select;transcript_id=NM_009308.3;matches_ref_protein=True;valid_ORF=True;extra_copy_number=0
CM058258.1	Liftoff	exon	30805682	30808364	.	-	.	ID=exon-NM_009308.3-4;Parent=rna-NM_009308.3;Dbxref=GeneID:20983,GenBank:NM_009308.3,MGI:MGI:101759;gbkey=mRNA;gene=Syt4;product=synaptotagmin IV;tag=RefSeq Select;transcript_id=NM_009308.3;extra_copy_number=0
CM058258.1	Liftoff	exon	30809468	30809588	.	-	.	ID=exon-NM_009308.3-3;Parent=rna-NM_009308.3;Dbxref=GeneID:20983,GenBank:NM_009308.3,MGI:MGI:101759;gbkey=mRNA;gene=Syt4;product=synaptotagmin IV;tag=RefSeq Select;transcript_id=NM_009308.3;extra_copy_number=0
CM058258.1	Liftoff	exon	30811326	30812140	.	-	.	ID=exon-NM_009308.3-2;Parent=rna-NM_009308.3;Dbxref=GeneID:20983,GenBank:NM_009308.3,MGI:MGI:101759;gbkey=mRNA;gene=Syt4;product=synaptotagmin IV;tag=RefSeq Select;transcript_id=NM_009308.3;extra_copy_number=0
CM058258.1	Liftoff	exon	30815009	30815290	.	-	.	ID=exon-NM_009308.3-1;Parent=rna-NM_009308.3;Dbxref=GeneID:20983,GenBank:NM_009308.3,MGI:MGI:101759;gbkey=mRNA;gene=Syt4;product=synaptotagmin IV;tag=RefSeq Select;transcript_id=NM_009308.3;extra_copy_number=0
CM058258.1	Liftoff	CDS	30808057	30808364	.	-	.	ID=cds-NP_033334.2;Parent=rna-NM_009308.3;Dbxref=CCDS:CCDS29109.1,GeneID:20983,GenBank:NP_033334.2,MGI:MGI:101759;Name=NP_033334.2;gbkey=CDS;gene=Syt4;product=synaptotagmin-4;protein_id=NP_033334.2;tag=RefSeq Select;extra_copy_number=0
CM058258.1	Liftoff	CDS	30809468	30809588	.	-	.	ID=cds-NP_033334.2;Parent=rna-NM_009308.3;Dbxref=CCDS:CCDS29109.1,GeneID:20983,GenBank:NP_033334.2,MGI:MGI:101759;Name=NP_033334.2;gbkey=CDS;gene=Syt4;product=synaptotagmin-4;protein_id=NP_033334.2;tag=RefSeq Select;extra_copy_number=0
CM058258.1	Liftoff	CDS	30811326	30812140	.	-	.	ID=cds-NP_033334.2;Parent=rna-NM_009308.3;Dbxref=CCDS:CCDS29109.1,GeneID:20983,GenBank:NP_033334.2,MGI:MGI:101759;Name=NP_033334.2;gbkey=CDS;gene=Syt4;product=synaptotagmin-4;protein_id=NP_033334.2;tag=RefSeq Select;extra_copy_number=0
CM058258.1	Liftoff	CDS	30815009	30815042	.	-	.	ID=cds-NP_033334.2;Parent=rna-NM_009308.3;Dbxref=CCDS:CCDS29109.1,GeneID:20983,GenBank:NP_033334.2,MGI:MGI:101759;Name=NP_033334.2;gbkey=CDS;gene=Syt4;product=synaptotagmin-4;protein_id=NP_033334.2;tag=RefSeq Select;extra_copy_number=0
CM058258.1	Liftoff	mRNA	30806032	30814676	.	-	.	ID=rna-XM_017317852.3;Parent=gene-Syt4;Dbxref=GeneID:20983,GenBank:XM_017317852.3,MGI:MGI:101759;Name=XM_017317852.3;gbkey=mRNA;gene=Syt4;model_evidence=Supporting evidence includes similarity to: 2 mRNAs%2C 4 ESTs%2C 1379 long SRA reads%2C and 99%25 coverage of the annotated genomic feature by RNAseq alignments%2C including 7 samples with support for all annotated introns;product=synaptotagmin IV%2C transcript variant X1;transcript_id=XM_017317852.3;matches_ref_protein=True;valid_ORF=True;extra_copy_number=0
CM058258.1	Liftoff	exon	30806032	30808364	.	-	.	ID=exon-XM_017317852.3-4;Parent=rna-XM_017317852.3;Dbxref=GeneID:20983,GenBank:XM_017317852.3,MGI:MGI:101759;gbkey=mRNA;gene=Syt4;product=synaptotagmin IV%2C transcript variant X1;transcript_id=XM_017317852.3;extra_copy_number=0
CM058258.1	Liftoff	exon	30809468	30809588	.	-	.	ID=exon-XM_017317852.3-3;Parent=rna-XM_017317852.3;Dbxref=GeneID:20983,GenBank:XM_017317852.3,MGI:MGI:101759;gbkey=mRNA;gene=Syt4;product=synaptotagmin IV%2C transcript variant X1;transcript_id=XM_017317852.3;extra_copy_number=0
CM058258.1	Liftoff	exon	30811326	30812140	.	-	.	ID=exon-XM_017317852.3-2;Parent=rna-XM_017317852.3;Dbxref=GeneID:20983,GenBank:XM_017317852.3,MGI:MGI:101759;gbkey=mRNA;gene=Syt4;product=synaptotagmin IV%2C transcript variant X1;transcript_id=XM_017317852.3;extra_copy_number=0
CM058258.1	Liftoff	exon	30812578	30814676	.	-	.	ID=exon-XM_017317852.3-1;Parent=rna-XM_017317852.3;Dbxref=GeneID:20983,GenBank:XM_017317852.3,MGI:MGI:101759;gbkey=mRNA;gene=Syt4;product=synaptotagmin IV%2C transcript variant X1;transcript_id=XM_017317852.3;extra_copy_number=0
CM058258.1	Liftoff	CDS	30808057	30808364	.	-	.	ID=cds-XP_017173341.1;Parent=rna-XM_017317852.3;Dbxref=GeneID:20983,GenBank:XP_017173341.1,MGI:MGI:101759;Name=XP_017173341.1;gbkey=CDS;gene=Syt4;product=synaptotagmin-4 isoform X1;protein_id=XP_017173341.1;extra_copy_number=0
CM058258.1	Liftoff	CDS	30809468	30809588	.	-	.	ID=cds-XP_017173341.1;Parent=rna-XM_017317852.3;Dbxref=GeneID:20983,GenBank:XP_017173341.1,MGI:MGI:101759;Name=XP_017173341.1;gbkey=CDS;gene=Syt4;product=synaptotagmin-4 isoform X1;protein_id=XP_017173341.1;extra_copy_number=0
CM058258.1	Liftoff	CDS	30811326	30811628	.	-	.	ID=cds-XP_017173341.1;Parent=rna-XM_017317852.3;Dbxref=GeneID:20983,GenBank:XP_017173341.1,MGI:MGI:101759;Name=XP_017173341.1;gbkey=CDS;gene=Syt4;product=synaptotagmin-4 isoform X1;protein_id=XP_017173341.1;extra_copy_number=0
CM058258.1	Liftoff	gene	30834112	30834244	.	-	.	ID=gene-Gm25396;Dbxref=GeneID:115486050,MGI:MGI:5455173;Name=Gm25396;description=predicted gene%2C 25396;gbkey=Gene;gene=Gm25396;gene_biotype=snoRNA;coverage=1.0;sequence_ID=1.0;extra_copy_number=0;copy_num_ID=gene-Gm25396_0
CM058258.1	Liftoff	snoRNA	30834112	30834244	.	-	.	ID=rna-XR_004940064.1;Parent=gene-Gm25396;Dbxref=GeneID:115486050,RFAM:RF00560,GenBank:XR_004940064.1,MGI:MGI:5455173;Name=XR_004940064.1;gbkey=ncRNA;gene=Gm25396;inference=COORDINATES: profile:INFERNAL:1.1.1;product=small nucleolar RNA SNORA17;transcript_id=XR_004940064.1;extra_copy_number=0
CM058258.1	Liftoff	exon	30834112	30834244	.	-	.	ID=exon-XR_004940064.1-1;Parent=rna-XR_004940064.1;Dbxref=GeneID:115486050,RFAM:RF00560,GenBank:XR_004940064.1,MGI:MGI:5455173;gbkey=ncRNA;gene=Gm25396;inference=COORDINATES: profile:INFERNAL:1.1.1;product=small nucleolar RNA SNORA17;transcript_id=XR_004940064.1;extra_copy_number=0
CM058258.1	Liftoff	match	30887490	30888753	.	+	.	ID=7caed5a2-a202-4ad1-94f0-6dc4b74de19d;Target=NG_020079.1 1 1264 -;assembly_bases_aln=1264;assembly_bases_seq=1264;bit_score=2353.43;blast_aligner=1;blast_score=1264;common_component=0;e_value=0;filter_score=0;for_remapping=2;gap_count=0;hsp_percent_coverage=100;matchable_bases=1264;matched_bases=1264;num_ident=1264;num_mismatch=0;pct_coverage=100;pct_coverage_hiqual=100;pct_identity_gap=100;pct_identity_gapopen_only=100;pct_identity_ungap=100;rank=1;weighted_identity=1;coverage=1.0;sequence_ID=1.0;extra_copy_number=0;copy_num_ID=7caed5a2-a202-4ad1-94f0-6dc4b74de19d_0
CM058258.1	Liftoff	pseudogene	30887590	30888653	.	-	.	ID=gene-Gm5241;Dbxref=GeneID:383420,MGI:MGI:3643812;Name=Gm5241;description=predicted gene 5241;gbkey=Gene;gene=Gm5241;gene_biotype=pseudogene;gene_synonym=EG383420;pseudo=true;coverage=1.0;sequence_ID=1.0;extra_copy_number=0;copy_num_ID=gene-Gm5241_0
CM058258.1	Liftoff	gene	30923996	30939090	.	-	.	ID=gene-Gm38606;Dbxref=GeneID:102642358,MGI:MGI:5621491;Name=Gm38606;description=predicted gene%2C 38606;gbkey=Gene;gene=Gm38606;gene_biotype=lncRNA;coverage=1.0;sequence_ID=1.0;extra_copy_number=0;copy_num_ID=gene-Gm38606_0
CM058258.1	Liftoff	lnc_RNA	30923996	30939090	.	-	.	ID=rna-XR_004939890.1;Parent=gene-Gm38606;Dbxref=GeneID:102642358,GenBank:XR_004939890.1,MGI:MGI:5621491;Name=XR_004939890.1;gbkey=ncRNA;gene=Gm38606;model_evidence=Supporting evidence includes similarity to: 100%25 coverage of the annotated genomic feature by RNAseq alignments%2C including 1 sample with support for all annotated introns;product=predicted gene%2C 38606%2C transcript variant X2;transcript_id=XR_004939890.1;extra_copy_number=0
CM058258.1	Liftoff	exon	30923996	30924177	.	-	.	ID=exon-XR_004939890.1-5;Parent=rna-XR_004939890.1;Dbxref=GeneID:102642358,GenBank:XR_004939890.1,MGI:MGI:5621491;gbkey=ncRNA;gene=Gm38606;product=predicted gene%2C 38606%2C transcript variant X2;transcript_id=XR_004939890.1;extra_copy_number=0
CM058258.1	Liftoff	exon	30924729	30924772	.	-	.	ID=exon-XR_004939890.1-4;Parent=rna-XR_004939890.1;Dbxref=GeneID:102642358,GenBank:XR_004939890.1,MGI:MGI:5621491;gbkey=ncRNA;gene=Gm38606;product=predicted gene%2C 38606%2C transcript variant X2;transcript_id=XR_004939890.1;extra_copy_number=0
CM058258.1	Liftoff	exon	30925237	30925525	.	-	.	ID=exon-XR_004939890.1-3;Parent=rna-XR_004939890.1;Dbxref=GeneID:102642358,GenBank:XR_004939890.1,MGI:MGI:5621491;gbkey=ncRNA;gene=Gm38606;product=predicted gene%2C 38606%2C transcript variant X2;transcript_id=XR_004939890.1;extra_copy_number=0
CM058258.1	Liftoff	exon	30926440	30926512	.	-	.	ID=exon-XR_004939890.1-2;Parent=rna-XR_004939890.1;Dbxref=GeneID:102642358,GenBank:XR_004939890.1,MGI:MGI:5621491;gbkey=ncRNA;gene=Gm38606;product=predicted gene%2C 38606%2C transcript variant X2;transcript_id=XR_004939890.1;extra_copy_number=0
CM058258.1	Liftoff	exon	30938573	30939090	.	-	.	ID=exon-XR_004939890.1-1;Parent=rna-XR_004939890.1;Dbxref=GeneID:102642358,GenBank:XR_004939890.1,MGI:MGI:5621491;gbkey=ncRNA;gene=Gm38606;product=predicted gene%2C 38606%2C transcript variant X2;transcript_id=XR_004939890.1;extra_copy_number=0
CM058258.1	Liftoff	lnc_RNA	30923996	30939090	.	-	.	ID=rna-XR_004939891.1;Parent=gene-Gm38606;Dbxref=GeneID:102642358,GenBank:XR_004939891.1,MGI:MGI:5621491;Name=XR_004939891.1;gbkey=ncRNA;gene=Gm38606;model_evidence=Supporting evidence includes similarity to: 100%25 coverage of the annotated genomic feature by RNAseq alignments%2C including 1 sample with support for all annotated introns;product=predicted gene%2C 38606%2C transcript variant X4;transcript_id=XR_004939891.1;extra_copy_number=0
CM058258.1	Liftoff	exon	30923996	30924177	.	-	.	ID=exon-XR_004939891.1-5;Parent=rna-XR_004939891.1;Dbxref=GeneID:102642358,GenBank:XR_004939891.1,MGI:MGI:5621491;gbkey=ncRNA;gene=Gm38606;product=predicted gene%2C 38606%2C transcript variant X4;transcript_id=XR_004939891.1;extra_copy_number=0
CM058258.1	Liftoff	exon	30924729	30924772	.	-	.	ID=exon-XR_004939891.1-4;Parent=rna-XR_004939891.1;Dbxref=GeneID:102642358,GenBank:XR_004939891.1,MGI:MGI:5621491;gbkey=ncRNA;gene=Gm38606;product=predicted gene%2C 38606%2C transcript variant X4;transcript_id=XR_004939891.1;extra_copy_number=0
CM058258.1	Liftoff	exon	30925394	30925525	.	-	.	ID=exon-XR_004939891.1-3;Parent=rna-XR_004939891.1;Dbxref=GeneID:102642358,GenBank:XR_004939891.1,MGI:MGI:5621491;gbkey=ncRNA;gene=Gm38606;product=predicted gene%2C 38606%2C transcript variant X4;transcript_id=XR_004939891.1;extra_copy_number=0
CM058258.1	Liftoff	exon	30926440	30926512	.	-	.	ID=exon-XR_004939891.1-2;Parent=rna-XR_004939891.1;Dbxref=GeneID:102642358,GenBank:XR_004939891.1,MGI:MGI:5621491;gbkey=ncRNA;gene=Gm38606;product=predicted gene%2C 38606%2C transcript variant X4;transcript_id=XR_004939891.1;extra_copy_number=0
CM058258.1	Liftoff	exon	30938573	30939090	.	-	.	ID=exon-XR_004939891.1-1;Parent=rna-XR_004939891.1;Dbxref=GeneID:102642358,GenBank:XR_004939891.1,MGI:MGI:5621491;gbkey=ncRNA;gene=Gm38606;product=predicted gene%2C 38606%2C transcript variant X4;transcript_id=XR_004939891.1;extra_copy_number=0
CM058258.1	Liftoff	lnc_RNA	30923996	30939090	.	-	.	ID=rna-XR_877268.2;Parent=gene-Gm38606;Dbxref=GeneID:102642358,GenBank:XR_877268.2,MGI:MGI:5621491;Name=XR_877268.2;gbkey=ncRNA;gene=Gm38606;model_evidence=Supporting evidence includes similarity to: 4 long SRA reads%2C and 100%25 coverage of the annotated genomic feature by RNAseq alignments%2C including 2 samples with support for all annotated introns;product=predicted gene%2C 38606%2C transcript variant X1;transcript_id=XR_877268.2;extra_copy_number=0
CM058258.1	Liftoff	exon	30923996	30924177	.	-	.	ID=exon-XR_877268.2-4;Parent=rna-XR_877268.2;Dbxref=GeneID:102642358,GenBank:XR_877268.2,MGI:MGI:5621491;gbkey=ncRNA;gene=Gm38606;product=predicted gene%2C 38606%2C transcript variant X1;transcript_id=XR_877268.2;extra_copy_number=0
CM058258.1	Liftoff	exon	30924729	30925525	.	-	.	ID=exon-XR_877268.2-3;Parent=rna-XR_877268.2;Dbxref=GeneID:102642358,GenBank:XR_877268.2,MGI:MGI:5621491;gbkey=ncRNA;gene=Gm38606;product=predicted gene%2C 38606%2C transcript variant X1;transcript_id=XR_877268.2;extra_copy_number=0
CM058258.1	Liftoff	exon	30926440	30926512	.	-	.	ID=exon-XR_877268.2-2;Parent=rna-XR_877268.2;Dbxref=GeneID:102642358,GenBank:XR_877268.2,MGI:MGI:5621491;gbkey=ncRNA;gene=Gm38606;product=predicted gene%2C 38606%2C transcript variant X1;transcript_id=XR_877268.2;extra_copy_number=0
CM058258.1	Liftoff	exon	30938573	30939090	.	-	.	ID=exon-XR_877268.2-1;Parent=rna-XR_877268.2;Dbxref=GeneID:102642358,GenBank:XR_877268.2,MGI:MGI:5621491;gbkey=ncRNA;gene=Gm38606;product=predicted gene%2C 38606%2C transcript variant X1;transcript_id=XR_877268.2;extra_copy_number=0
CM058258.1	Liftoff	lnc_RNA	30923996	30939090	.	-	.	ID=rna-XR_877270.2;Parent=gene-Gm38606;Dbxref=GeneID:102642358,GenBank:XR_877270.2,MGI:MGI:5621491;Name=XR_877270.2;gbkey=ncRNA;gene=Gm38606;model_evidence=Supporting evidence includes similarity to: 100%25 coverage of the annotated genomic feature by RNAseq alignments%2C including 1 sample with support for all annotated introns;product=predicted gene%2C 38606%2C transcript variant X3;transcript_id=XR_877270.2;extra_copy_number=0
CM058258.1	Liftoff	exon	30923996	30924177	.	-	.	ID=exon-XR_877270.2-5;Parent=rna-XR_877270.2;Dbxref=GeneID:102642358,GenBank:XR_877270.2,MGI:MGI:5621491;gbkey=ncRNA;gene=Gm38606;product=predicted gene%2C 38606%2C transcript variant X3;transcript_id=XR_877270.2;extra_copy_number=0
CM058258.1	Liftoff	exon	30924729	30924772	.	-	.	ID=exon-XR_877270.2-4;Parent=rna-XR_877270.2;Dbxref=GeneID:102642358,GenBank:XR_877270.2,MGI:MGI:5621491;gbkey=ncRNA;gene=Gm38606;product=predicted gene%2C 38606%2C transcript variant X3;transcript_id=XR_877270.2;extra_copy_number=0
CM058258.1	Liftoff	exon	30925382	30925525	.	-	.	ID=exon-XR_877270.2-3;Parent=rna-XR_877270.2;Dbxref=GeneID:102642358,GenBank:XR_877270.2,MGI:MGI:5621491;gbkey=ncRNA;gene=Gm38606;product=predicted gene%2C 38606%2C transcript variant X3;transcript_id=XR_877270.2;extra_copy_number=0
CM058258.1	Liftoff	exon	30926440	30926512	.	-	.	ID=exon-XR_877270.2-2;Parent=rna-XR_877270.2;Dbxref=GeneID:102642358,GenBank:XR_877270.2,MGI:MGI:5621491;gbkey=ncRNA;gene=Gm38606;product=predicted gene%2C 38606%2C transcript variant X3;transcript_id=XR_877270.2;extra_copy_number=0
CM058258.1	Liftoff	exon	30938573	30939090	.	-	.	ID=exon-XR_877270.2-1;Parent=rna-XR_877270.2;Dbxref=GeneID:102642358,GenBank:XR_877270.2,MGI:MGI:5621491;gbkey=ncRNA;gene=Gm38606;product=predicted gene%2C 38606%2C transcript variant X3;transcript_id=XR_877270.2;extra_copy_number=0
CM058258.1	Liftoff	gene	30948060	30978428	.	-	.	ID=gene-Slc25a46;Dbxref=GeneID:67453,MGI:MGI:1914703;Name=Slc25a46;description=solute carrier family 25%2C member 46;gbkey=Gene;gene=Slc25a46;gene_biotype=protein_coding;gene_synonym=1200007B05Rik;coverage=1.0;sequence_ID=1.0;valid_ORFs=2;extra_copy_number=0;copy_num_ID=gene-Slc25a46_0
CM058258.1	Liftoff	mRNA	30948060	30978428	.	-	.	ID=rna-NM_001357461.1;Parent=gene-Slc25a46;Dbxref=GeneID:67453,GenBank:NM_001357461.1,MGI:MGI:1914703;Name=NM_001357461.1;gbkey=mRNA;gene=Slc25a46;product=solute carrier family 25%2C member 46%2C transcript variant 2;transcript_id=NM_001357461.1;matches_ref_protein=True;valid_ORF=True;extra_copy_number=0
CM058258.1	Liftoff	exon	30948060	30951665	.	-	.	ID=exon-NM_001357461.1-8;Parent=rna-NM_001357461.1;Dbxref=GeneID:67453,GenBank:NM_001357461.1,MGI:MGI:1914703;gbkey=mRNA;gene=Slc25a46;product=solute carrier family 25%2C member 46%2C transcript variant 2;transcript_id=NM_001357461.1;extra_copy_number=0
CM058258.1	Liftoff	exon	30962473	30962530	.	-	.	ID=exon-NM_001357461.1-7;Parent=rna-NM_001357461.1;Dbxref=GeneID:67453,GenBank:NM_001357461.1,MGI:MGI:1914703;gbkey=mRNA;gene=Slc25a46;product=solute carrier family 25%2C member 46%2C transcript variant 2;transcript_id=NM_001357461.1;extra_copy_number=0
CM058258.1	Liftoff	exon	30964935	30964991	.	-	.	ID=exon-NM_001357461.1-6;Parent=rna-NM_001357461.1;Dbxref=GeneID:67453,GenBank:NM_001357461.1,MGI:MGI:1914703;gbkey=mRNA;gene=Slc25a46;product=solute carrier family 25%2C member 46%2C transcript variant 2;transcript_id=NM_001357461.1;extra_copy_number=0
CM058258.1	Liftoff	exon	30968028	30968128	.	-	.	ID=exon-NM_001357461.1-5;Parent=rna-NM_001357461.1;Dbxref=GeneID:67453,GenBank:NM_001357461.1,MGI:MGI:1914703;gbkey=mRNA;gene=Slc25a46;product=solute carrier family 25%2C member 46%2C transcript variant 2;transcript_id=NM_001357461.1;extra_copy_number=0
CM058258.1	Liftoff	exon	30970619	30970696	.	-	.	ID=exon-NM_001357461.1-4;Parent=rna-NM_001357461.1;Dbxref=GeneID:67453,GenBank:NM_001357461.1,MGI:MGI:1914703;gbkey=mRNA;gene=Slc25a46;product=solute carrier family 25%2C member 46%2C transcript variant 2;transcript_id=NM_001357461.1;extra_copy_number=0
CM058258.1	Liftoff	exon	30973649	30973706	.	-	.	ID=exon-NM_001357461.1-3;Parent=rna-NM_001357461.1;Dbxref=GeneID:67453,GenBank:NM_001357461.1,MGI:MGI:1914703;gbkey=mRNA;gene=Slc25a46;product=solute carrier family 25%2C member 46%2C transcript variant 2;transcript_id=NM_001357461.1;extra_copy_number=0
CM058258.1	Liftoff	exon	30975118	30975160	.	-	.	ID=exon-NM_001357461.1-2;Parent=rna-NM_001357461.1;Dbxref=GeneID:67453,GenBank:NM_001357461.1,MGI:MGI:1914703;gbkey=mRNA;gene=Slc25a46;product=solute carrier family 25%2C member 46%2C transcript variant 2;transcript_id=NM_001357461.1;extra_copy_number=0
CM058258.1	Liftoff	exon	30978329	30978428	.	-	.	ID=exon-NM_001357461.1-1;Parent=rna-NM_001357461.1;Dbxref=GeneID:67453,GenBank:NM_001357461.1,MGI:MGI:1914703;gbkey=mRNA;gene=Slc25a46;product=solute carrier family 25%2C member 46%2C transcript variant 2;transcript_id=NM_001357461.1;extra_copy_number=0
CM058258.1	Liftoff	CDS	30951087	30951665	.	-	.	ID=cds-NP_001344390.1;Parent=rna-NM_001357461.1;Dbxref=GeneID:67453,GenBank:NP_001344390.1,MGI:MGI:1914703;Name=NP_001344390.1;Note=isoform 2 is encoded by transcript variant 2;gbkey=CDS;gene=Slc25a46;product=mitochondrial outer membrane protein SLC25A46 isoform 2;protein_id=NP_001344390.1;extra_copy_number=0
CM058258.1	Liftoff	CDS	30962473	30962530	.	-	.	ID=cds-NP_001344390.1;Parent=rna-NM_001357461.1;Dbxref=GeneID:67453,GenBank:NP_001344390.1,MGI:MGI:1914703;Name=NP_001344390.1;Note=isoform 2 is encoded by transcript variant 2;gbkey=CDS;gene=Slc25a46;product=mitochondrial outer membrane protein SLC25A46 isoform 2;protein_id=NP_001344390.1;extra_copy_number=0
CM058258.1	Liftoff	CDS	30964935	30964991	.	-	.	ID=cds-NP_001344390.1;Parent=rna-NM_001357461.1;Dbxref=GeneID:67453,GenBank:NP_001344390.1,MGI:MGI:1914703;Name=NP_001344390.1;Note=isoform 2 is encoded by transcript variant 2;gbkey=CDS;gene=Slc25a46;product=mitochondrial outer membrane protein SLC25A46 isoform 2;protein_id=NP_001344390.1;extra_copy_number=0
CM058258.1	Liftoff	CDS	30968028	30968128	.	-	.	ID=cds-NP_001344390.1;Parent=rna-NM_001357461.1;Dbxref=GeneID:67453,GenBank:NP_001344390.1,MGI:MGI:1914703;Name=NP_001344390.1;Note=isoform 2 is encoded by transcript variant 2;gbkey=CDS;gene=Slc25a46;product=mitochondrial outer membrane protein SLC25A46 isoform 2;protein_id=NP_001344390.1;extra_copy_number=0
CM058258.1	Liftoff	CDS	30970619	30970642	.	-	.	ID=cds-NP_001344390.1;Parent=rna-NM_001357461.1;Dbxref=GeneID:67453,GenBank:NP_001344390.1,MGI:MGI:1914703;Name=NP_001344390.1;Note=isoform 2 is encoded by transcript variant 2;gbkey=CDS;gene=Slc25a46;product=mitochondrial outer membrane protein SLC25A46 isoform 2;protein_id=NP_001344390.1;extra_copy_number=0
CM058258.1	Liftoff	mRNA	30948060	30977826	.	-	.	ID=rna-NM_026165.4;Parent=gene-Slc25a46;Dbxref=GeneID:67453,GenBank:NM_026165.4,MGI:MGI:1914703;Name=NM_026165.4;gbkey=mRNA;gene=Slc25a46;product=solute carrier family 25%2C member 46%2C transcript variant 1;tag=RefSeq Select;transcript_id=NM_026165.4;matches_ref_protein=True;valid_ORF=True;extra_copy_number=0
CM058258.1	Liftoff	exon	30948060	30951665	.	-	.	ID=exon-NM_026165.4-8;Parent=rna-NM_026165.4;Dbxref=GeneID:67453,GenBank:NM_026165.4,MGI:MGI:1914703;gbkey=mRNA;gene=Slc25a46;product=solute carrier family 25%2C member 46%2C transcript variant 1;tag=RefSeq Select;transcript_id=NM_026165.4;extra_copy_number=0
CM058258.1	Liftoff	exon	30962473	30962530	.	-	.	ID=exon-NM_026165.4-7;Parent=rna-NM_026165.4;Dbxref=GeneID:67453,GenBank:NM_026165.4,MGI:MGI:1914703;gbkey=mRNA;gene=Slc25a46;product=solute carrier family 25%2C member 46%2C transcript variant 1;tag=RefSeq Select;transcript_id=NM_026165.4;extra_copy_number=0
CM058258.1	Liftoff	exon	30964935	30964991	.	-	.	ID=exon-NM_026165.4-6;Parent=rna-NM_026165.4;Dbxref=GeneID:67453,GenBank:NM_026165.4,MGI:MGI:1914703;gbkey=mRNA;gene=Slc25a46;product=solute carrier family 25%2C member 46%2C transcript variant 1;tag=RefSeq Select;transcript_id=NM_026165.4;extra_copy_number=0
CM058258.1	Liftoff	exon	30968028	30968128	.	-	.	ID=exon-NM_026165.4-5;Parent=rna-NM_026165.4;Dbxref=GeneID:67453,GenBank:NM_026165.4,MGI:MGI:1914703;gbkey=mRNA;gene=Slc25a46;product=solute carrier family 25%2C member 46%2C transcript variant 1;tag=RefSeq Select;transcript_id=NM_026165.4;extra_copy_number=0
CM058258.1	Liftoff	exon	30970619	30970696	.	-	.	ID=exon-NM_026165.4-4;Parent=rna-NM_026165.4;Dbxref=GeneID:67453,GenBank:NM_026165.4,MGI:MGI:1914703;gbkey=mRNA;gene=Slc25a46;product=solute carrier family 25%2C member 46%2C transcript variant 1;tag=RefSeq Select;transcript_id=NM_026165.4;extra_copy_number=0
CM058258.1	Liftoff	exon	30973649	30973706	.	-	.	ID=exon-NM_026165.4-3;Parent=rna-NM_026165.4;Dbxref=GeneID:67453,GenBank:NM_026165.4,MGI:MGI:1914703;gbkey=mRNA;gene=Slc25a46;product=solute carrier family 25%2C member 46%2C transcript variant 1;tag=RefSeq Select;transcript_id=NM_026165.4;extra_copy_number=0
CM058258.1	Liftoff	exon	30975118	30975160	.	-	.	ID=exon-NM_026165.4-2;Parent=rna-NM_026165.4;Dbxref=GeneID:67453,GenBank:NM_026165.4,MGI:MGI:1914703;gbkey=mRNA;gene=Slc25a46;product=solute carrier family 25%2C member 46%2C transcript variant 1;tag=RefSeq Select;transcript_id=NM_026165.4;extra_copy_number=0
CM058258.1	Liftoff	exon	30977425	30977826	.	-	.	ID=exon-NM_026165.4-1;Parent=rna-NM_026165.4;Dbxref=GeneID:67453,GenBank:NM_026165.4,MGI:MGI:1914703;gbkey=mRNA;gene=Slc25a46;product=solute carrier family 25%2C member 46%2C transcript variant 1;tag=RefSeq Select;transcript_id=NM_026165.4;extra_copy_number=0
CM058258.1	Liftoff	CDS	30951087	30951665	.	-	.	ID=cds-NP_080441.1;Parent=rna-NM_026165.4;Dbxref=CCDS:CCDS29110.1,GeneID:67453,GenBank:NP_080441.1,MGI:MGI:1914703;Name=NP_080441.1;Note=isoform 1 is encoded by transcript variant 1;gbkey=CDS;gene=Slc25a46;product=mitochondrial outer membrane protein SLC25A46 isoform 1;protein_id=NP_080441.1;tag=RefSeq Select;extra_copy_number=0
CM058258.1	Liftoff	CDS	30962473	30962530	.	-	.	ID=cds-NP_080441.1;Parent=rna-NM_026165.4;Dbxref=CCDS:CCDS29110.1,GeneID:67453,GenBank:NP_080441.1,MGI:MGI:1914703;Name=NP_080441.1;Note=isoform 1 is encoded by transcript variant 1;gbkey=CDS;gene=Slc25a46;product=mitochondrial outer membrane protein SLC25A46 isoform 1;protein_id=NP_080441.1;tag=RefSeq Select;extra_copy_number=0
CM058258.1	Liftoff	CDS	30964935	30964991	.	-	.	ID=cds-NP_080441.1;Parent=rna-NM_026165.4;Dbxref=CCDS:CCDS29110.1,GeneID:67453,GenBank:NP_080441.1,MGI:MGI:1914703;Name=NP_080441.1;Note=isoform 1 is encoded by transcript variant 1;gbkey=CDS;gene=Slc25a46;product=mitochondrial outer membrane protein SLC25A46 isoform 1;protein_id=NP_080441.1;tag=RefSeq Select;extra_copy_number=0
CM058258.1	Liftoff	CDS	30968028	30968128	.	-	.	ID=cds-NP_080441.1;Parent=rna-NM_026165.4;Dbxref=CCDS:CCDS29110.1,GeneID:67453,GenBank:NP_080441.1,MGI:MGI:1914703;Name=NP_080441.1;Note=isoform 1 is encoded by transcript variant 1;gbkey=CDS;gene=Slc25a46;product=mitochondrial outer membrane protein SLC25A46 isoform 1;protein_id=NP_080441.1;tag=RefSeq Select;extra_copy_number=0
CM058258.1	Liftoff	CDS	30970619	30970696	.	-	.	ID=cds-NP_080441.1;Parent=rna-NM_026165.4;Dbxref=CCDS:CCDS29110.1,GeneID:67453,GenBank:NP_080441.1,MGI:MGI:1914703;Name=NP_080441.1;Note=isoform 1 is encoded by transcript variant 1;gbkey=CDS;gene=Slc25a46;product=mitochondrial outer membrane protein SLC25A46 isoform 1;protein_id=NP_080441.1;tag=RefSeq Select;extra_copy_number=0
CM058258.1	Liftoff	CDS	30973649	30973706	.	-	.	ID=cds-NP_080441.1;Parent=rna-NM_026165.4;Dbxref=CCDS:CCDS29110.1,GeneID:67453,GenBank:NP_080441.1,MGI:MGI:1914703;Name=NP_080441.1;Note=isoform 1 is encoded by transcript variant 1;gbkey=CDS;gene=Slc25a46;product=mitochondrial outer membrane protein SLC25A46 isoform 1;protein_id=NP_080441.1;tag=RefSeq Select;extra_copy_number=0
CM058258.1	Liftoff	CDS	30975118	30975160	.	-	.	ID=cds-NP_080441.1;Parent=rna-NM_026165.4;Dbxref=CCDS:CCDS29110.1,GeneID:67453,GenBank:NP_080441.1,MGI:MGI:1914703;Name=NP_080441.1;Note=isoform 1 is encoded by transcript variant 1;gbkey=CDS;gene=Slc25a46;product=mitochondrial outer membrane protein SLC25A46 isoform 1;protein_id=NP_080441.1;tag=RefSeq Select;extra_copy_number=0
CM058258.1	Liftoff	CDS	30977425	30977707	.	-	.	ID=cds-NP_080441.1;Parent=rna-NM_026165.4;Dbxref=CCDS:CCDS29110.1,GeneID:67453,GenBank:NP_080441.1,MGI:MGI:1914703;Name=NP_080441.1;Note=isoform 1 is encoded by transcript variant 1;gbkey=CDS;gene=Slc25a46;product=mitochondrial outer membrane protein SLC25A46 isoform 1;protein_id=NP_080441.1;tag=RefSeq Select;extra_copy_number=0
CM058258.1	Liftoff	gene	31002263	31090970	.	+	.	ID=gene-Sap130;Dbxref=GeneID:269003,MGI:MGI:1919782;Name=Sap130;description=Sin3A associated protein;gbkey=Gene;gene=Sap130;gene_biotype=protein_coding;gene_synonym=2610304F09Rik,6720406D06;coverage=1.0;sequence_ID=0.999;valid_ORFs=9;extra_copy_number=0;copy_num_ID=gene-Sap130_0
CM058258.1	Liftoff	mRNA	31002263	31090965	.	+	.	ID=rna-NM_001357554.1;Parent=gene-Sap130;Dbxref=GeneID:269003,GenBank:NM_001357554.1,MGI:MGI:1919782;Name=NM_001357554.1;gbkey=mRNA;gene=Sap130;product=Sin3A associated protein%2C transcript variant 2;tag=RefSeq Select;transcript_id=NM_001357554.1;matches_ref_protein=False;valid_ORF=True;extra_copy_number=0
CM058258.1	Liftoff	exon	31002263	31002384	.	+	.	ID=exon-NM_001357554.1-1;Parent=rna-NM_001357554.1;Dbxref=GeneID:269003,GenBank:NM_001357554.1,MGI:MGI:1919782;gbkey=mRNA;gene=Sap130;product=Sin3A associated protein%2C transcript variant 2;tag=RefSeq Select;transcript_id=NM_001357554.1;extra_copy_number=0
CM058258.1	Liftoff	exon	31003877	31003994	.	+	.	ID=exon-NM_001357554.1-2;Parent=rna-NM_001357554.1;Dbxref=GeneID:269003,GenBank:NM_001357554.1,MGI:MGI:1919782;gbkey=mRNA;gene=Sap130;product=Sin3A associated protein%2C transcript variant 2;tag=RefSeq Select;transcript_id=NM_001357554.1;extra_copy_number=0
CM058258.1	Liftoff	exon	31014936	31015171	.	+	.	ID=exon-NM_001357554.1-3;Parent=rna-NM_001357554.1;Dbxref=GeneID:269003,GenBank:NM_001357554.1,MGI:MGI:1919782;gbkey=mRNA;gene=Sap130;product=Sin3A associated protein%2C transcript variant 2;tag=RefSeq Select;transcript_id=NM_001357554.1;extra_copy_number=0
CM058258.1	Liftoff	exon	31016029	31016187	.	+	.	ID=exon-NM_001357554.1-4;Parent=rna-NM_001357554.1;Dbxref=GeneID:269003,GenBank:NM_001357554.1,MGI:MGI:1919782;gbkey=mRNA;gene=Sap130;product=Sin3A associated protein%2C transcript variant 2;tag=RefSeq Select;transcript_id=NM_001357554.1;extra_copy_number=0
CM058258.1	Liftoff	exon	31017440	31017551	.	+	.	ID=exon-NM_001357554.1-5;Parent=rna-NM_001357554.1;Dbxref=GeneID:269003,GenBank:NM_001357554.1,MGI:MGI:1919782;gbkey=mRNA;gene=Sap130;product=Sin3A associated protein%2C transcript variant 2;tag=RefSeq Select;transcript_id=NM_001357554.1;extra_copy_number=0
CM058258.1	Liftoff	exon	31018386	31018510	.	+	.	ID=exon-NM_001357554.1-6;Parent=rna-NM_001357554.1;Dbxref=GeneID:269003,GenBank:NM_001357554.1,MGI:MGI:1919782;gbkey=mRNA;gene=Sap130;product=Sin3A associated protein%2C transcript variant 2;tag=RefSeq Select;transcript_id=NM_001357554.1;extra_copy_number=0
CM058258.1	Liftoff	exon	31021397	31021521	.	+	.	ID=exon-NM_001357554.1-7;Parent=rna-NM_001357554.1;Dbxref=GeneID:269003,GenBank:NM_001357554.1,MGI:MGI:1919782;gbkey=mRNA;gene=Sap130;product=Sin3A associated protein%2C transcript variant 2;tag=RefSeq Select;transcript_id=NM_001357554.1;extra_copy_number=0
CM058258.1	Liftoff	exon	31034237	31034384	.	+	.	ID=exon-NM_001357554.1-8;Parent=rna-NM_001357554.1;Dbxref=GeneID:269003,GenBank:NM_001357554.1,MGI:MGI:1919782;gbkey=mRNA;gene=Sap130;product=Sin3A associated protein%2C transcript variant 2;tag=RefSeq Select;transcript_id=NM_001357554.1;extra_copy_number=0
CM058258.1	Liftoff	exon	31034532	31034622	.	+	.	ID=exon-NM_001357554.1-9;Parent=rna-NM_001357554.1;Dbxref=GeneID:269003,GenBank:NM_001357554.1,MGI:MGI:1919782;gbkey=mRNA;gene=Sap130;product=Sin3A associated protein%2C transcript variant 2;tag=RefSeq Select;transcript_id=NM_001357554.1;extra_copy_number=0
CM058258.1	Liftoff	exon	31034801	31034905	.	+	.	ID=exon-NM_001357554.1-10;Parent=rna-NM_001357554.1;Dbxref=GeneID:269003,GenBank:NM_001357554.1,MGI:MGI:1919782;gbkey=mRNA;gene=Sap130;product=Sin3A associated protein%2C transcript variant 2;tag=RefSeq Select;transcript_id=NM_001357554.1;extra_copy_number=0
CM058258.1	Liftoff	exon	31042254	31042395	.	+	.	ID=exon-NM_001357554.1-11;Parent=rna-NM_001357554.1;Dbxref=GeneID:269003,GenBank:NM_001357554.1,MGI:MGI:1919782;gbkey=mRNA;gene=Sap130;product=Sin3A associated protein%2C transcript variant 2;tag=RefSeq Select;transcript_id=NM_001357554.1;extra_copy_number=0
CM058258.1	Liftoff	exon	31045255	31045376	.	+	.	ID=exon-NM_001357554.1-12;Parent=rna-NM_001357554.1;Dbxref=GeneID:269003,GenBank:NM_001357554.1,MGI:MGI:1919782;gbkey=mRNA;gene=Sap130;product=Sin3A associated protein%2C transcript variant 2;tag=RefSeq Select;transcript_id=NM_001357554.1;extra_copy_number=0
CM058258.1	Liftoff	exon	31048268	31048570	.	+	.	ID=exon-NM_001357554.1-13;Parent=rna-NM_001357554.1;Dbxref=GeneID:269003,GenBank:NM_001357554.1,MGI:MGI:1919782;gbkey=mRNA;gene=Sap130;product=Sin3A associated protein%2C transcript variant 2;tag=RefSeq Select;transcript_id=NM_001357554.1;extra_copy_number=0
CM058258.1	Liftoff	exon	31049907	31050084	.	+	.	ID=exon-NM_001357554.1-14;Parent=rna-NM_001357554.1;Dbxref=GeneID:269003,GenBank:NM_001357554.1,MGI:MGI:1919782;gbkey=mRNA;gene=Sap130;product=Sin3A associated protein%2C transcript variant 2;tag=RefSeq Select;transcript_id=NM_001357554.1;extra_copy_number=0
CM058258.1	Liftoff	exon	31057298	31057402	.	+	.	ID=exon-NM_001357554.1-15;Parent=rna-NM_001357554.1;Dbxref=GeneID:269003,GenBank:NM_001357554.1,MGI:MGI:1919782;gbkey=mRNA;gene=Sap130;product=Sin3A associated protein%2C transcript variant 2;tag=RefSeq Select;transcript_id=NM_001357554.1;extra_copy_number=0
CM058258.1	Liftoff	exon	31066424	31066782	.	+	.	ID=exon-NM_001357554.1-16;Parent=rna-NM_001357554.1;Dbxref=GeneID:269003,GenBank:NM_001357554.1,MGI:MGI:1919782;gbkey=mRNA;gene=Sap130;product=Sin3A associated protein%2C transcript variant 2;tag=RefSeq Select;transcript_id=NM_001357554.1;extra_copy_number=0
CM058258.1	Liftoff	exon	31079100	31079348	.	+	.	ID=exon-NM_001357554.1-17;Parent=rna-NM_001357554.1;Dbxref=GeneID:269003,GenBank:NM_001357554.1,MGI:MGI:1919782;gbkey=mRNA;gene=Sap130;product=Sin3A associated protein%2C transcript variant 2;tag=RefSeq Select;transcript_id=NM_001357554.1;extra_copy_number=0
CM058258.1	Liftoff	exon	31079511	31079636	.	+	.	ID=exon-NM_001357554.1-18;Parent=rna-NM_001357554.1;Dbxref=GeneID:269003,GenBank:NM_001357554.1,MGI:MGI:1919782;gbkey=mRNA;gene=Sap130;product=Sin3A associated protein%2C transcript variant 2;tag=RefSeq Select;transcript_id=NM_001357554.1;extra_copy_number=0
CM058258.1	Liftoff	exon	31083243	31083346	.	+	.	ID=exon-NM_001357554.1-19;Parent=rna-NM_001357554.1;Dbxref=GeneID:269003,GenBank:NM_001357554.1,MGI:MGI:1919782;gbkey=mRNA;gene=Sap130;product=Sin3A associated protein%2C transcript variant 2;tag=RefSeq Select;transcript_id=NM_001357554.1;extra_copy_number=0
CM058258.1	Liftoff	exon	31088559	31088672	.	+	.	ID=exon-NM_001357554.1-20;Parent=rna-NM_001357554.1;Dbxref=GeneID:269003,GenBank:NM_001357554.1,MGI:MGI:1919782;gbkey=mRNA;gene=Sap130;product=Sin3A associated protein%2C transcript variant 2;tag=RefSeq Select;transcript_id=NM_001357554.1;extra_copy_number=0
CM058258.1	Liftoff	exon	31090074	31090965	.	+	.	ID=exon-NM_001357554.1-21;Parent=rna-NM_001357554.1;Dbxref=GeneID:269003,GenBank:NM_001357554.1,MGI:MGI:1919782;gbkey=mRNA;gene=Sap130;product=Sin3A associated protein%2C transcript variant 2;tag=RefSeq Select;transcript_id=NM_001357554.1;extra_copy_number=0
CM058258.1	Liftoff	CDS	31003883	31003994	.	+	.	ID=cds-NP_001344483.1;Parent=rna-NM_001357554.1;Dbxref=CCDS:CCDS89207.1,GeneID:269003,GenBank:NP_001344483.1,MGI:MGI:1919782;Name=NP_001344483.1;Note=isoform 2 is encoded by transcript variant 2;gbkey=CDS;gene=Sap130;product=histone deacetylase complex subunit SAP130 isoform 2;protein_id=NP_001344483.1;tag=RefSeq Select;extra_copy_number=0
CM058258.1	Liftoff	CDS	31014936	31015171	.	+	.	ID=cds-NP_001344483.1;Parent=rna-NM_001357554.1;Dbxref=CCDS:CCDS89207.1,GeneID:269003,GenBank:NP_001344483.1,MGI:MGI:1919782;Name=NP_001344483.1;Note=isoform 2 is encoded by transcript variant 2;gbkey=CDS;gene=Sap130;product=histone deacetylase complex subunit SAP130 isoform 2;protein_id=NP_001344483.1;tag=RefSeq Select;extra_copy_number=0
CM058258.1	Liftoff	CDS	31016029	31016187	.	+	.	ID=cds-NP_001344483.1;Parent=rna-NM_001357554.1;Dbxref=CCDS:CCDS89207.1,GeneID:269003,GenBank:NP_001344483.1,MGI:MGI:1919782;Name=NP_001344483.1;Note=isoform 2 is encoded by transcript variant 2;gbkey=CDS;gene=Sap130;product=histone deacetylase complex subunit SAP130 isoform 2;protein_id=NP_001344483.1;tag=RefSeq Select;extra_copy_number=0
CM058258.1	Liftoff	CDS	31017440	31017551	.	+	.	ID=cds-NP_001344483.1;Parent=rna-NM_001357554.1;Dbxref=CCDS:CCDS89207.1,GeneID:269003,GenBank:NP_001344483.1,MGI:MGI:1919782;Name=NP_001344483.1;Note=isoform 2 is encoded by transcript variant 2;gbkey=CDS;gene=Sap130;product=histone deacetylase complex subunit SAP130 isoform 2;protein_id=NP_001344483.1;tag=RefSeq Select;extra_copy_number=0
CM058258.1	Liftoff	CDS	31018386	31018510	.	+	.	ID=cds-NP_001344483.1;Parent=rna-NM_001357554.1;Dbxref=CCDS:CCDS89207.1,GeneID:269003,GenBank:NP_001344483.1,MGI:MGI:1919782;Name=NP_001344483.1;Note=isoform 2 is encoded by transcript variant 2;gbkey=CDS;gene=Sap130;product=histone deacetylase complex subunit SAP130 isoform 2;protein_id=NP_001344483.1;tag=RefSeq Select;extra_copy_number=0
CM058258.1	Liftoff	CDS	31021397	31021521	.	+	.	ID=cds-NP_001344483.1;Parent=rna-NM_001357554.1;Dbxref=CCDS:CCDS89207.1,GeneID:269003,GenBank:NP_001344483.1,MGI:MGI:1919782;Name=NP_001344483.1;Note=isoform 2 is encoded by transcript variant 2;gbkey=CDS;gene=Sap130;product=histone deacetylase complex subunit SAP130 isoform 2;protein_id=NP_001344483.1;tag=RefSeq Select;extra_copy_number=0
CM058258.1	Liftoff	CDS	31034237	31034384	.	+	.	ID=cds-NP_001344483.1;Parent=rna-NM_001357554.1;Dbxref=CCDS:CCDS89207.1,GeneID:269003,GenBank:NP_001344483.1,MGI:MGI:1919782;Name=NP_001344483.1;Note=isoform 2 is encoded by transcript variant 2;gbkey=CDS;gene=Sap130;product=histone deacetylase complex subunit SAP130 isoform 2;protein_id=NP_001344483.1;tag=RefSeq Select;extra_copy_number=0
CM058258.1	Liftoff	CDS	31034532	31034622	.	+	.	ID=cds-NP_001344483.1;Parent=rna-NM_001357554.1;Dbxref=CCDS:CCDS89207.1,GeneID:269003,GenBank:NP_001344483.1,MGI:MGI:1919782;Name=NP_001344483.1;Note=isoform 2 is encoded by transcript variant 2;gbkey=CDS;gene=Sap130;product=histone deacetylase complex subunit SAP130 isoform 2;protein_id=NP_001344483.1;tag=RefSeq Select;extra_copy_number=0
CM058258.1	Liftoff	CDS	31034801	31034905	.	+	.	ID=cds-NP_001344483.1;Parent=rna-NM_001357554.1;Dbxref=CCDS:CCDS89207.1,GeneID:269003,GenBank:NP_001344483.1,MGI:MGI:1919782;Name=NP_001344483.1;Note=isoform 2 is encoded by transcript variant 2;gbkey=CDS;gene=Sap130;product=histone deacetylase complex subunit SAP130 isoform 2;protein_id=NP_001344483.1;tag=RefSeq Select;extra_copy_number=0
CM058258.1	Liftoff	CDS	31042254	31042395	.	+	.	ID=cds-NP_001344483.1;Parent=rna-NM_001357554.1;Dbxref=CCDS:CCDS89207.1,GeneID:269003,GenBank:NP_001344483.1,MGI:MGI:1919782;Name=NP_001344483.1;Note=isoform 2 is encoded by transcript variant 2;gbkey=CDS;gene=Sap130;product=histone deacetylase complex subunit SAP130 isoform 2;protein_id=NP_001344483.1;tag=RefSeq Select;extra_copy_number=0
CM058258.1	Liftoff	CDS	31045255	31045376	.	+	.	ID=cds-NP_001344483.1;Parent=rna-NM_001357554.1;Dbxref=CCDS:CCDS89207.1,GeneID:269003,GenBank:NP_001344483.1,MGI:MGI:1919782;Name=NP_001344483.1;Note=isoform 2 is encoded by transcript variant 2;gbkey=CDS;gene=Sap130;product=histone deacetylase complex subunit SAP130 isoform 2;protein_id=NP_001344483.1;tag=RefSeq Select;extra_copy_number=0
CM058258.1	Liftoff	CDS	31048268	31048570	.	+	.	ID=cds-NP_001344483.1;Parent=rna-NM_001357554.1;Dbxref=CCDS:CCDS89207.1,GeneID:269003,GenBank:NP_001344483.1,MGI:MGI:1919782;Name=NP_001344483.1;Note=isoform 2 is encoded by transcript variant 2;gbkey=CDS;gene=Sap130;product=histone deacetylase complex subunit SAP130 isoform 2;protein_id=NP_001344483.1;tag=RefSeq Select;extra_copy_number=0
CM058258.1	Liftoff	CDS	31049907	31050084	.	+	.	ID=cds-NP_001344483.1;Parent=rna-NM_001357554.1;Dbxref=CCDS:CCDS89207.1,GeneID:269003,GenBank:NP_001344483.1,MGI:MGI:1919782;Name=NP_001344483.1;Note=isoform 2 is encoded by transcript variant 2;gbkey=CDS;gene=Sap130;product=histone deacetylase complex subunit SAP130 isoform 2;protein_id=NP_001344483.1;tag=RefSeq Select;extra_copy_number=0
CM058258.1	Liftoff	CDS	31057298	31057402	.	+	.	ID=cds-NP_001344483.1;Parent=rna-NM_001357554.1;Dbxref=CCDS:CCDS89207.1,GeneID:269003,GenBank:NP_001344483.1,MGI:MGI:1919782;Name=NP_001344483.1;Note=isoform 2 is encoded by transcript variant 2;gbkey=CDS;gene=Sap130;product=histone deacetylase complex subunit SAP130 isoform 2;protein_id=NP_001344483.1;tag=RefSeq Select;extra_copy_number=0
CM058258.1	Liftoff	CDS	31066424	31066782	.	+	.	ID=cds-NP_001344483.1;Parent=rna-NM_001357554.1;Dbxref=CCDS:CCDS89207.1,GeneID:269003,GenBank:NP_001344483.1,MGI:MGI:1919782;Name=NP_001344483.1;Note=isoform 2 is encoded by transcript variant 2;gbkey=CDS;gene=Sap130;product=histone deacetylase complex subunit SAP130 isoform 2;protein_id=NP_001344483.1;tag=RefSeq Select;extra_copy_number=0
CM058258.1	Liftoff	CDS	31079100	31079348	.	+	.	ID=cds-NP_001344483.1;Parent=rna-NM_001357554.1;Dbxref=CCDS:CCDS89207.1,GeneID:269003,GenBank:NP_001344483.1,MGI:MGI:1919782;Name=NP_001344483.1;Note=isoform 2 is encoded by transcript variant 2;gbkey=CDS;gene=Sap130;product=histone deacetylase complex subunit SAP130 isoform 2;protein_id=NP_001344483.1;tag=RefSeq Select;extra_copy_number=0
CM058258.1	Liftoff	CDS	31079511	31079636	.	+	.	ID=cds-NP_001344483.1;Parent=rna-NM_001357554.1;Dbxref=CCDS:CCDS89207.1,GeneID:269003,GenBank:NP_001344483.1,MGI:MGI:1919782;Name=NP_001344483.1;Note=isoform 2 is encoded by transcript variant 2;gbkey=CDS;gene=Sap130;product=histone deacetylase complex subunit SAP130 isoform 2;protein_id=NP_001344483.1;tag=RefSeq Select;extra_copy_number=0
CM058258.1	Liftoff	CDS	31083243	31083346	.	+	.	ID=cds-NP_001344483.1;Parent=rna-NM_001357554.1;Dbxref=CCDS:CCDS89207.1,GeneID:269003,GenBank:NP_001344483.1,MGI:MGI:1919782;Name=NP_001344483.1;Note=isoform 2 is encoded by transcript variant 2;gbkey=CDS;gene=Sap130;product=histone deacetylase complex subunit SAP130 isoform 2;protein_id=NP_001344483.1;tag=RefSeq Select;extra_copy_number=0
CM058258.1	Liftoff	CDS	31088559	31088672	.	+	.	ID=cds-NP_001344483.1;Parent=rna-NM_001357554.1;Dbxref=CCDS:CCDS89207.1,GeneID:269003,GenBank:NP_001344483.1,MGI:MGI:1919782;Name=NP_001344483.1;Note=isoform 2 is encoded by transcript variant 2;gbkey=CDS;gene=Sap130;product=histone deacetylase complex subunit SAP130 isoform 2;protein_id=NP_001344483.1;tag=RefSeq Select;extra_copy_number=0
CM058258.1	Liftoff	CDS	31090074	31090232	.	+	.	ID=cds-NP_001344483.1;Parent=rna-NM_001357554.1;Dbxref=CCDS:CCDS89207.1,GeneID:269003,GenBank:NP_001344483.1,MGI:MGI:1919782;Name=NP_001344483.1;Note=isoform 2 is encoded by transcript variant 2;gbkey=CDS;gene=Sap130;product=histone deacetylase complex subunit SAP130 isoform 2;protein_id=NP_001344483.1;tag=RefSeq Select;extra_copy_number=0
CM058258.1	Liftoff	mRNA	31002263	31090965	.	+	.	ID=rna-NM_172965.3;Parent=gene-Sap130;Dbxref=GeneID:269003,GenBank:NM_172965.3,MGI:MGI:1919782;Name=NM_172965.3;gbkey=mRNA;gene=Sap130;product=Sin3A associated protein%2C transcript variant 1;transcript_id=NM_172965.3;matches_ref_protein=False;valid_ORF=True;extra_copy_number=0
CM058258.1	Liftoff	exon	31002263	31002384	.	+	.	ID=exon-NM_172965.3-1;Parent=rna-NM_172965.3;Dbxref=GeneID:269003,GenBank:NM_172965.3,MGI:MGI:1919782;gbkey=mRNA;gene=Sap130;product=Sin3A associated protein%2C transcript variant 1;transcript_id=NM_172965.3;extra_copy_number=0
CM058258.1	Liftoff	exon	31003877	31003994	.	+	.	ID=exon-NM_172965.3-2;Parent=rna-NM_172965.3;Dbxref=GeneID:269003,GenBank:NM_172965.3,MGI:MGI:1919782;gbkey=mRNA;gene=Sap130;product=Sin3A associated protein%2C transcript variant 1;transcript_id=NM_172965.3;extra_copy_number=0
CM058258.1	Liftoff	exon	31014936	31015171	.	+	.	ID=exon-NM_172965.3-3;Parent=rna-NM_172965.3;Dbxref=GeneID:269003,GenBank:NM_172965.3,MGI:MGI:1919782;gbkey=mRNA;gene=Sap130;product=Sin3A associated protein%2C transcript variant 1;transcript_id=NM_172965.3;extra_copy_number=0
CM058258.1	Liftoff	exon	31016029	31016187	.	+	.	ID=exon-NM_172965.3-4;Parent=rna-NM_172965.3;Dbxref=GeneID:269003,GenBank:NM_172965.3,MGI:MGI:1919782;gbkey=mRNA;gene=Sap130;product=Sin3A associated protein%2C transcript variant 1;transcript_id=NM_172965.3;extra_copy_number=0
CM058258.1	Liftoff	exon	31017440	31017551	.	+	.	ID=exon-NM_172965.3-5;Parent=rna-NM_172965.3;Dbxref=GeneID:269003,GenBank:NM_172965.3,MGI:MGI:1919782;gbkey=mRNA;gene=Sap130;product=Sin3A associated protein%2C transcript variant 1;transcript_id=NM_172965.3;extra_copy_number=0
CM058258.1	Liftoff	exon	31018386	31018510	.	+	.	ID=exon-NM_172965.3-6;Parent=rna-NM_172965.3;Dbxref=GeneID:269003,GenBank:NM_172965.3,MGI:MGI:1919782;gbkey=mRNA;gene=Sap130;product=Sin3A associated protein%2C transcript variant 1;transcript_id=NM_172965.3;extra_copy_number=0
CM058258.1	Liftoff	exon	31021397	31021521	.	+	.	ID=exon-NM_172965.3-7;Parent=rna-NM_172965.3;Dbxref=GeneID:269003,GenBank:NM_172965.3,MGI:MGI:1919782;gbkey=mRNA;gene=Sap130;product=Sin3A associated protein%2C transcript variant 1;transcript_id=NM_172965.3;extra_copy_number=0
CM058258.1	Liftoff	exon	31034237	31034384	.	+	.	ID=exon-NM_172965.3-8;Parent=rna-NM_172965.3;Dbxref=GeneID:269003,GenBank:NM_172965.3,MGI:MGI:1919782;gbkey=mRNA;gene=Sap130;product=Sin3A associated protein%2C transcript variant 1;transcript_id=NM_172965.3;extra_copy_number=0
CM058258.1	Liftoff	exon	31034532	31034622	.	+	.	ID=exon-NM_172965.3-9;Parent=rna-NM_172965.3;Dbxref=GeneID:269003,GenBank:NM_172965.3,MGI:MGI:1919782;gbkey=mRNA;gene=Sap130;product=Sin3A associated protein%2C transcript variant 1;transcript_id=NM_172965.3;extra_copy_number=0
CM058258.1	Liftoff	exon	31034801	31034905	.	+	.	ID=exon-NM_172965.3-10;Parent=rna-NM_172965.3;Dbxref=GeneID:269003,GenBank:NM_172965.3,MGI:MGI:1919782;gbkey=mRNA;gene=Sap130;product=Sin3A associated protein%2C transcript variant 1;transcript_id=NM_172965.3;extra_copy_number=0
CM058258.1	Liftoff	exon	31042254	31042395	.	+	.	ID=exon-NM_172965.3-11;Parent=rna-NM_172965.3;Dbxref=GeneID:269003,GenBank:NM_172965.3,MGI:MGI:1919782;gbkey=mRNA;gene=Sap130;product=Sin3A associated protein%2C transcript variant 1;transcript_id=NM_172965.3;extra_copy_number=0
CM058258.1	Liftoff	exon	31045255	31045376	.	+	.	ID=exon-NM_172965.3-12;Parent=rna-NM_172965.3;Dbxref=GeneID:269003,GenBank:NM_172965.3,MGI:MGI:1919782;gbkey=mRNA;gene=Sap130;product=Sin3A associated protein%2C transcript variant 1;transcript_id=NM_172965.3;extra_copy_number=0
CM058258.1	Liftoff	exon	31048268	31048570	.	+	.	ID=exon-NM_172965.3-13;Parent=rna-NM_172965.3;Dbxref=GeneID:269003,GenBank:NM_172965.3,MGI:MGI:1919782;gbkey=mRNA;gene=Sap130;product=Sin3A associated protein%2C transcript variant 1;transcript_id=NM_172965.3;extra_copy_number=0
CM058258.1	Liftoff	exon	31049910	31050084	.	+	.	ID=exon-NM_172965.3-14;Parent=rna-NM_172965.3;Dbxref=GeneID:269003,GenBank:NM_172965.3,MGI:MGI:1919782;gbkey=mRNA;gene=Sap130;product=Sin3A associated protein%2C transcript variant 1;transcript_id=NM_172965.3;extra_copy_number=0
CM058258.1	Liftoff	exon	31057298	31057402	.	+	.	ID=exon-NM_172965.3-15;Parent=rna-NM_172965.3;Dbxref=GeneID:269003,GenBank:NM_172965.3,MGI:MGI:1919782;gbkey=mRNA;gene=Sap130;product=Sin3A associated protein%2C transcript variant 1;transcript_id=NM_172965.3;extra_copy_number=0
CM058258.1	Liftoff	exon	31066424	31066782	.	+	.	ID=exon-NM_172965.3-16;Parent=rna-NM_172965.3;Dbxref=GeneID:269003,GenBank:NM_172965.3,MGI:MGI:1919782;gbkey=mRNA;gene=Sap130;product=Sin3A associated protein%2C transcript variant 1;transcript_id=NM_172965.3;extra_copy_number=0
CM058258.1	Liftoff	exon	31079100	31079348	.	+	.	ID=exon-NM_172965.3-17;Parent=rna-NM_172965.3;Dbxref=GeneID:269003,GenBank:NM_172965.3,MGI:MGI:1919782;gbkey=mRNA;gene=Sap130;product=Sin3A associated protein%2C transcript variant 1;transcript_id=NM_172965.3;extra_copy_number=0
CM058258.1	Liftoff	exon	31079511	31079636	.	+	.	ID=exon-NM_172965.3-18;Parent=rna-NM_172965.3;Dbxref=GeneID:269003,GenBank:NM_172965.3,MGI:MGI:1919782;gbkey=mRNA;gene=Sap130;product=Sin3A associated protein%2C transcript variant 1;transcript_id=NM_172965.3;extra_copy_number=0
CM058258.1	Liftoff	exon	31083243	31083346	.	+	.	ID=exon-NM_172965.3-19;Parent=rna-NM_172965.3;Dbxref=GeneID:269003,GenBank:NM_172965.3,MGI:MGI:1919782;gbkey=mRNA;gene=Sap130;product=Sin3A associated protein%2C transcript variant 1;transcript_id=NM_172965.3;extra_copy_number=0
CM058258.1	Liftoff	exon	31088559	31088672	.	+	.	ID=exon-NM_172965.3-20;Parent=rna-NM_172965.3;Dbxref=GeneID:269003,GenBank:NM_172965.3,MGI:MGI:1919782;gbkey=mRNA;gene=Sap130;product=Sin3A associated protein%2C transcript variant 1;transcript_id=NM_172965.3;extra_copy_number=0
CM058258.1	Liftoff	exon	31090074	31090965	.	+	.	ID=exon-NM_172965.3-21;Parent=rna-NM_172965.3;Dbxref=GeneID:269003,GenBank:NM_172965.3,MGI:MGI:1919782;gbkey=mRNA;gene=Sap130;product=Sin3A associated protein%2C transcript variant 1;transcript_id=NM_172965.3;extra_copy_number=0
CM058258.1	Liftoff	CDS	31003883	31003994	.	+	.	ID=cds-NP_766553.1;Parent=rna-NM_172965.3;Dbxref=CCDS:CCDS57117.1,GeneID:269003,GenBank:NP_766553.1,MGI:MGI:1919782;Name=NP_766553.1;Note=isoform 1 is encoded by transcript variant 1;gbkey=CDS;gene=Sap130;product=histone deacetylase complex subunit SAP130 isoform 1;protein_id=NP_766553.1;extra_copy_number=0
CM058258.1	Liftoff	CDS	31014936	31015171	.	+	.	ID=cds-NP_766553.1;Parent=rna-NM_172965.3;Dbxref=CCDS:CCDS57117.1,GeneID:269003,GenBank:NP_766553.1,MGI:MGI:1919782;Name=NP_766553.1;Note=isoform 1 is encoded by transcript variant 1;gbkey=CDS;gene=Sap130;product=histone deacetylase complex subunit SAP130 isoform 1;protein_id=NP_766553.1;extra_copy_number=0
CM058258.1	Liftoff	CDS	31016029	31016187	.	+	.	ID=cds-NP_766553.1;Parent=rna-NM_172965.3;Dbxref=CCDS:CCDS57117.1,GeneID:269003,GenBank:NP_766553.1,MGI:MGI:1919782;Name=NP_766553.1;Note=isoform 1 is encoded by transcript variant 1;gbkey=CDS;gene=Sap130;product=histone deacetylase complex subunit SAP130 isoform 1;protein_id=NP_766553.1;extra_copy_number=0
CM058258.1	Liftoff	CDS	31017440	31017551	.	+	.	ID=cds-NP_766553.1;Parent=rna-NM_172965.3;Dbxref=CCDS:CCDS57117.1,GeneID:269003,GenBank:NP_766553.1,MGI:MGI:1919782;Name=NP_766553.1;Note=isoform 1 is encoded by transcript variant 1;gbkey=CDS;gene=Sap130;product=histone deacetylase complex subunit SAP130 isoform 1;protein_id=NP_766553.1;extra_copy_number=0
CM058258.1	Liftoff	CDS	31018386	31018510	.	+	.	ID=cds-NP_766553.1;Parent=rna-NM_172965.3;Dbxref=CCDS:CCDS57117.1,GeneID:269003,GenBank:NP_766553.1,MGI:MGI:1919782;Name=NP_766553.1;Note=isoform 1 is encoded by transcript variant 1;gbkey=CDS;gene=Sap130;product=histone deacetylase complex subunit SAP130 isoform 1;protein_id=NP_766553.1;extra_copy_number=0
CM058258.1	Liftoff	CDS	31021397	31021521	.	+	.	ID=cds-NP_766553.1;Parent=rna-NM_172965.3;Dbxref=CCDS:CCDS57117.1,GeneID:269003,GenBank:NP_766553.1,MGI:MGI:1919782;Name=NP_766553.1;Note=isoform 1 is encoded by transcript variant 1;gbkey=CDS;gene=Sap130;product=histone deacetylase complex subunit SAP130 isoform 1;protein_id=NP_766553.1;extra_copy_number=0
CM058258.1	Liftoff	CDS	31034237	31034384	.	+	.	ID=cds-NP_766553.1;Parent=rna-NM_172965.3;Dbxref=CCDS:CCDS57117.1,GeneID:269003,GenBank:NP_766553.1,MGI:MGI:1919782;Name=NP_766553.1;Note=isoform 1 is encoded by transcript variant 1;gbkey=CDS;gene=Sap130;product=histone deacetylase complex subunit SAP130 isoform 1;protein_id=NP_766553.1;extra_copy_number=0
CM058258.1	Liftoff	CDS	31034532	31034622	.	+	.	ID=cds-NP_766553.1;Parent=rna-NM_172965.3;Dbxref=CCDS:CCDS57117.1,GeneID:269003,GenBank:NP_766553.1,MGI:MGI:1919782;Name=NP_766553.1;Note=isoform 1 is encoded by transcript variant 1;gbkey=CDS;gene=Sap130;product=histone deacetylase complex subunit SAP130 isoform 1;protein_id=NP_766553.1;extra_copy_number=0
CM058258.1	Liftoff	CDS	31034801	31034905	.	+	.	ID=cds-NP_766553.1;Parent=rna-NM_172965.3;Dbxref=CCDS:CCDS57117.1,GeneID:269003,GenBank:NP_766553.1,MGI:MGI:1919782;Name=NP_766553.1;Note=isoform 1 is encoded by transcript variant 1;gbkey=CDS;gene=Sap130;product=histone deacetylase complex subunit SAP130 isoform 1;protein_id=NP_766553.1;extra_copy_number=0
CM058258.1	Liftoff	CDS	31042254	31042395	.	+	.	ID=cds-NP_766553.1;Parent=rna-NM_172965.3;Dbxref=CCDS:CCDS57117.1,GeneID:269003,GenBank:NP_766553.1,MGI:MGI:1919782;Name=NP_766553.1;Note=isoform 1 is encoded by transcript variant 1;gbkey=CDS;gene=Sap130;product=histone deacetylase complex subunit SAP130 isoform 1;protein_id=NP_766553.1;extra_copy_number=0
CM058258.1	Liftoff	CDS	31045255	31045376	.	+	.	ID=cds-NP_766553.1;Parent=rna-NM_172965.3;Dbxref=CCDS:CCDS57117.1,GeneID:269003,GenBank:NP_766553.1,MGI:MGI:1919782;Name=NP_766553.1;Note=isoform 1 is encoded by transcript variant 1;gbkey=CDS;gene=Sap130;product=histone deacetylase complex subunit SAP130 isoform 1;protein_id=NP_766553.1;extra_copy_number=0
CM058258.1	Liftoff	CDS	31048268	31048570	.	+	.	ID=cds-NP_766553.1;Parent=rna-NM_172965.3;Dbxref=CCDS:CCDS57117.1,GeneID:269003,GenBank:NP_766553.1,MGI:MGI:1919782;Name=NP_766553.1;Note=isoform 1 is encoded by transcript variant 1;gbkey=CDS;gene=Sap130;product=histone deacetylase complex subunit SAP130 isoform 1;protein_id=NP_766553.1;extra_copy_number=0
CM058258.1	Liftoff	CDS	31049910	31050084	.	+	.	ID=cds-NP_766553.1;Parent=rna-NM_172965.3;Dbxref=CCDS:CCDS57117.1,GeneID:269003,GenBank:NP_766553.1,MGI:MGI:1919782;Name=NP_766553.1;Note=isoform 1 is encoded by transcript variant 1;gbkey=CDS;gene=Sap130;product=histone deacetylase complex subunit SAP130 isoform 1;protein_id=NP_766553.1;extra_copy_number=0
CM058258.1	Liftoff	CDS	31057298	31057402	.	+	.	ID=cds-NP_766553.1;Parent=rna-NM_172965.3;Dbxref=CCDS:CCDS57117.1,GeneID:269003,GenBank:NP_766553.1,MGI:MGI:1919782;Name=NP_766553.1;Note=isoform 1 is encoded by transcript variant 1;gbkey=CDS;gene=Sap130;product=histone deacetylase complex subunit SAP130 isoform 1;protein_id=NP_766553.1;extra_copy_number=0
CM058258.1	Liftoff	CDS	31066424	31066782	.	+	.	ID=cds-NP_766553.1;Parent=rna-NM_172965.3;Dbxref=CCDS:CCDS57117.1,GeneID:269003,GenBank:NP_766553.1,MGI:MGI:1919782;Name=NP_766553.1;Note=isoform 1 is encoded by transcript variant 1;gbkey=CDS;gene=Sap130;product=histone deacetylase complex subunit SAP130 isoform 1;protein_id=NP_766553.1;extra_copy_number=0
CM058258.1	Liftoff	CDS	31079100	31079348	.	+	.	ID=cds-NP_766553.1;Parent=rna-NM_172965.3;Dbxref=CCDS:CCDS57117.1,GeneID:269003,GenBank:NP_766553.1,MGI:MGI:1919782;Name=NP_766553.1;Note=isoform 1 is encoded by transcript variant 1;gbkey=CDS;gene=Sap130;product=histone deacetylase complex subunit SAP130 isoform 1;protein_id=NP_766553.1;extra_copy_number=0
CM058258.1	Liftoff	CDS	31079511	31079636	.	+	.	ID=cds-NP_766553.1;Parent=rna-NM_172965.3;Dbxref=CCDS:CCDS57117.1,GeneID:269003,GenBank:NP_766553.1,MGI:MGI:1919782;Name=NP_766553.1;Note=isoform 1 is encoded by transcript variant 1;gbkey=CDS;gene=Sap130;product=histone deacetylase complex subunit SAP130 isoform 1;protein_id=NP_766553.1;extra_copy_number=0
CM058258.1	Liftoff	CDS	31083243	31083346	.	+	.	ID=cds-NP_766553.1;Parent=rna-NM_172965.3;Dbxref=CCDS:CCDS57117.1,GeneID:269003,GenBank:NP_766553.1,MGI:MGI:1919782;Name=NP_766553.1;Note=isoform 1 is encoded by transcript variant 1;gbkey=CDS;gene=Sap130;product=histone deacetylase complex subunit SAP130 isoform 1;protein_id=NP_766553.1;extra_copy_number=0
CM058258.1	Liftoff	CDS	31088559	31088672	.	+	.	ID=cds-NP_766553.1;Parent=rna-NM_172965.3;Dbxref=CCDS:CCDS57117.1,GeneID:269003,GenBank:NP_766553.1,MGI:MGI:1919782;Name=NP_766553.1;Note=isoform 1 is encoded by transcript variant 1;gbkey=CDS;gene=Sap130;product=histone deacetylase complex subunit SAP130 isoform 1;protein_id=NP_766553.1;extra_copy_number=0
CM058258.1	Liftoff	CDS	31090074	31090232	.	+	.	ID=cds-NP_766553.1;Parent=rna-NM_172965.3;Dbxref=CCDS:CCDS57117.1,GeneID:269003,GenBank:NP_766553.1,MGI:MGI:1919782;Name=NP_766553.1;Note=isoform 1 is encoded by transcript variant 1;gbkey=CDS;gene=Sap130;product=histone deacetylase complex subunit SAP130 isoform 1;protein_id=NP_766553.1;extra_copy_number=0
CM058258.1	Liftoff	mRNA	31002929	31090970	.	+	.	ID=rna-XM_006525951.4;Parent=gene-Sap130;Dbxref=GeneID:269003,GenBank:XM_006525951.4,MGI:MGI:1919782;Name=XM_006525951.4;gbkey=mRNA;gene=Sap130;model_evidence=Supporting evidence includes similarity to: 1 mRNA%2C 16 ESTs%2C 3 Proteins%2C 416 long SRA reads%2C and 100%25 coverage of the annotated genomic feature by RNAseq alignments%2C including 39 samples with support for all annotated introns;product=Sin3A associated protein%2C transcript variant X2;transcript_id=XM_006525951.4;matches_ref_protein=False;valid_ORF=True;extra_copy_number=0
CM058258.1	Liftoff	exon	31002929	31003026	.	+	.	ID=exon-XM_006525951.4-1;Parent=rna-XM_006525951.4;Dbxref=GeneID:269003,GenBank:XM_006525951.4,MGI:MGI:1919782;gbkey=mRNA;gene=Sap130;product=Sin3A associated protein%2C transcript variant X2;transcript_id=XM_006525951.4;extra_copy_number=0
CM058258.1	Liftoff	exon	31003877	31003994	.	+	.	ID=exon-XM_006525951.4-2;Parent=rna-XM_006525951.4;Dbxref=GeneID:269003,GenBank:XM_006525951.4,MGI:MGI:1919782;gbkey=mRNA;gene=Sap130;product=Sin3A associated protein%2C transcript variant X2;transcript_id=XM_006525951.4;extra_copy_number=0
CM058258.1	Liftoff	exon	31014936	31015171	.	+	.	ID=exon-XM_006525951.4-3;Parent=rna-XM_006525951.4;Dbxref=GeneID:269003,GenBank:XM_006525951.4,MGI:MGI:1919782;gbkey=mRNA;gene=Sap130;product=Sin3A associated protein%2C transcript variant X2;transcript_id=XM_006525951.4;extra_copy_number=0
CM058258.1	Liftoff	exon	31016029	31016187	.	+	.	ID=exon-XM_006525951.4-4;Parent=rna-XM_006525951.4;Dbxref=GeneID:269003,GenBank:XM_006525951.4,MGI:MGI:1919782;gbkey=mRNA;gene=Sap130;product=Sin3A associated protein%2C transcript variant X2;transcript_id=XM_006525951.4;extra_copy_number=0
CM058258.1	Liftoff	exon	31017440	31017551	.	+	.	ID=exon-XM_006525951.4-5;Parent=rna-XM_006525951.4;Dbxref=GeneID:269003,GenBank:XM_006525951.4,MGI:MGI:1919782;gbkey=mRNA;gene=Sap130;product=Sin3A associated protein%2C transcript variant X2;transcript_id=XM_006525951.4;extra_copy_number=0
CM058258.1	Liftoff	exon	31018386	31018510	.	+	.	ID=exon-XM_006525951.4-6;Parent=rna-XM_006525951.4;Dbxref=GeneID:269003,GenBank:XM_006525951.4,MGI:MGI:1919782;gbkey=mRNA;gene=Sap130;product=Sin3A associated protein%2C transcript variant X2;transcript_id=XM_006525951.4;extra_copy_number=0
CM058258.1	Liftoff	exon	31021397	31021521	.	+	.	ID=exon-XM_006525951.4-7;Parent=rna-XM_006525951.4;Dbxref=GeneID:269003,GenBank:XM_006525951.4,MGI:MGI:1919782;gbkey=mRNA;gene=Sap130;product=Sin3A associated protein%2C transcript variant X2;transcript_id=XM_006525951.4;extra_copy_number=0
CM058258.1	Liftoff	exon	31034237	31034384	.	+	.	ID=exon-XM_006525951.4-8;Parent=rna-XM_006525951.4;Dbxref=GeneID:269003,GenBank:XM_006525951.4,MGI:MGI:1919782;gbkey=mRNA;gene=Sap130;product=Sin3A associated protein%2C transcript variant X2;transcript_id=XM_006525951.4;extra_copy_number=0
CM058258.1	Liftoff	exon	31034532	31034622	.	+	.	ID=exon-XM_006525951.4-9;Parent=rna-XM_006525951.4;Dbxref=GeneID:269003,GenBank:XM_006525951.4,MGI:MGI:1919782;gbkey=mRNA;gene=Sap130;product=Sin3A associated protein%2C transcript variant X2;transcript_id=XM_006525951.4;extra_copy_number=0
CM058258.1	Liftoff	exon	31034801	31034905	.	+	.	ID=exon-XM_006525951.4-10;Parent=rna-XM_006525951.4;Dbxref=GeneID:269003,GenBank:XM_006525951.4,MGI:MGI:1919782;gbkey=mRNA;gene=Sap130;product=Sin3A associated protein%2C transcript variant X2;transcript_id=XM_006525951.4;extra_copy_number=0
CM058258.1	Liftoff	exon	31042254	31042395	.	+	.	ID=exon-XM_006525951.4-11;Parent=rna-XM_006525951.4;Dbxref=GeneID:269003,GenBank:XM_006525951.4,MGI:MGI:1919782;gbkey=mRNA;gene=Sap130;product=Sin3A associated protein%2C transcript variant X2;transcript_id=XM_006525951.4;extra_copy_number=0
CM058258.1	Liftoff	exon	31045255	31045376	.	+	.	ID=exon-XM_006525951.4-12;Parent=rna-XM_006525951.4;Dbxref=GeneID:269003,GenBank:XM_006525951.4,MGI:MGI:1919782;gbkey=mRNA;gene=Sap130;product=Sin3A associated protein%2C transcript variant X2;transcript_id=XM_006525951.4;extra_copy_number=0
CM058258.1	Liftoff	exon	31048268	31048570	.	+	.	ID=exon-XM_006525951.4-13;Parent=rna-XM_006525951.4;Dbxref=GeneID:269003,GenBank:XM_006525951.4,MGI:MGI:1919782;gbkey=mRNA;gene=Sap130;product=Sin3A associated protein%2C transcript variant X2;transcript_id=XM_006525951.4;extra_copy_number=0
CM058258.1	Liftoff	exon	31049907	31050084	.	+	.	ID=exon-XM_006525951.4-14;Parent=rna-XM_006525951.4;Dbxref=GeneID:269003,GenBank:XM_006525951.4,MGI:MGI:1919782;gbkey=mRNA;gene=Sap130;product=Sin3A associated protein%2C transcript variant X2;transcript_id=XM_006525951.4;extra_copy_number=0
CM058258.1	Liftoff	exon	31057298	31057402	.	+	.	ID=exon-XM_006525951.4-15;Parent=rna-XM_006525951.4;Dbxref=GeneID:269003,GenBank:XM_006525951.4,MGI:MGI:1919782;gbkey=mRNA;gene=Sap130;product=Sin3A associated protein%2C transcript variant X2;transcript_id=XM_006525951.4;extra_copy_number=0
CM058258.1	Liftoff	exon	31066424	31066782	.	+	.	ID=exon-XM_006525951.4-16;Parent=rna-XM_006525951.4;Dbxref=GeneID:269003,GenBank:XM_006525951.4,MGI:MGI:1919782;gbkey=mRNA;gene=Sap130;product=Sin3A associated protein%2C transcript variant X2;transcript_id=XM_006525951.4;extra_copy_number=0
CM058258.1	Liftoff	exon	31079100	31079348	.	+	.	ID=exon-XM_006525951.4-17;Parent=rna-XM_006525951.4;Dbxref=GeneID:269003,GenBank:XM_006525951.4,MGI:MGI:1919782;gbkey=mRNA;gene=Sap130;product=Sin3A associated protein%2C transcript variant X2;transcript_id=XM_006525951.4;extra_copy_number=0
CM058258.1	Liftoff	exon	31079511	31079636	.	+	.	ID=exon-XM_006525951.4-18;Parent=rna-XM_006525951.4;Dbxref=GeneID:269003,GenBank:XM_006525951.4,MGI:MGI:1919782;gbkey=mRNA;gene=Sap130;product=Sin3A associated protein%2C transcript variant X2;transcript_id=XM_006525951.4;extra_copy_number=0
CM058258.1	Liftoff	exon	31083243	31083346	.	+	.	ID=exon-XM_006525951.4-19;Parent=rna-XM_006525951.4;Dbxref=GeneID:269003,GenBank:XM_006525951.4,MGI:MGI:1919782;gbkey=mRNA;gene=Sap130;product=Sin3A associated protein%2C transcript variant X2;transcript_id=XM_006525951.4;extra_copy_number=0
CM058258.1	Liftoff	exon	31088559	31088672	.	+	.	ID=exon-XM_006525951.4-20;Parent=rna-XM_006525951.4;Dbxref=GeneID:269003,GenBank:XM_006525951.4,MGI:MGI:1919782;gbkey=mRNA;gene=Sap130;product=Sin3A associated protein%2C transcript variant X2;transcript_id=XM_006525951.4;extra_copy_number=0
CM058258.1	Liftoff	exon	31090074	31090970	.	+	.	ID=exon-XM_006525951.4-21;Parent=rna-XM_006525951.4;Dbxref=GeneID:269003,GenBank:XM_006525951.4,MGI:MGI:1919782;gbkey=mRNA;gene=Sap130;product=Sin3A associated protein%2C transcript variant X2;transcript_id=XM_006525951.4;extra_copy_number=0
CM058258.1	Liftoff	CDS	31003883	31003994	.	+	.	ID=cds-XP_006526014.1;Parent=rna-XM_006525951.4;Dbxref=GeneID:269003,GenBank:XP_006526014.1,MGI:MGI:1919782;Name=XP_006526014.1;gbkey=CDS;gene=Sap130;product=histone deacetylase complex subunit SAP130 isoform X2;protein_id=XP_006526014.1;extra_copy_number=0
CM058258.1	Liftoff	CDS	31014936	31015171	.	+	.	ID=cds-XP_006526014.1;Parent=rna-XM_006525951.4;Dbxref=GeneID:269003,GenBank:XP_006526014.1,MGI:MGI:1919782;Name=XP_006526014.1;gbkey=CDS;gene=Sap130;product=histone deacetylase complex subunit SAP130 isoform X2;protein_id=XP_006526014.1;extra_copy_number=0
CM058258.1	Liftoff	CDS	31016029	31016187	.	+	.	ID=cds-XP_006526014.1;Parent=rna-XM_006525951.4;Dbxref=GeneID:269003,GenBank:XP_006526014.1,MGI:MGI:1919782;Name=XP_006526014.1;gbkey=CDS;gene=Sap130;product=histone deacetylase complex subunit SAP130 isoform X2;protein_id=XP_006526014.1;extra_copy_number=0
CM058258.1	Liftoff	CDS	31017440	31017551	.	+	.	ID=cds-XP_006526014.1;Parent=rna-XM_006525951.4;Dbxref=GeneID:269003,GenBank:XP_006526014.1,MGI:MGI:1919782;Name=XP_006526014.1;gbkey=CDS;gene=Sap130;product=histone deacetylase complex subunit SAP130 isoform X2;protein_id=XP_006526014.1;extra_copy_number=0
CM058258.1	Liftoff	CDS	31018386	31018510	.	+	.	ID=cds-XP_006526014.1;Parent=rna-XM_006525951.4;Dbxref=GeneID:269003,GenBank:XP_006526014.1,MGI:MGI:1919782;Name=XP_006526014.1;gbkey=CDS;gene=Sap130;product=histone deacetylase complex subunit SAP130 isoform X2;protein_id=XP_006526014.1;extra_copy_number=0
CM058258.1	Liftoff	CDS	31021397	31021521	.	+	.	ID=cds-XP_006526014.1;Parent=rna-XM_006525951.4;Dbxref=GeneID:269003,GenBank:XP_006526014.1,MGI:MGI:1919782;Name=XP_006526014.1;gbkey=CDS;gene=Sap130;product=histone deacetylase complex subunit SAP130 isoform X2;protein_id=XP_006526014.1;extra_copy_number=0
CM058258.1	Liftoff	CDS	31034237	31034384	.	+	.	ID=cds-XP_006526014.1;Parent=rna-XM_006525951.4;Dbxref=GeneID:269003,GenBank:XP_006526014.1,MGI:MGI:1919782;Name=XP_006526014.1;gbkey=CDS;gene=Sap130;product=histone deacetylase complex subunit SAP130 isoform X2;protein_id=XP_006526014.1;extra_copy_number=0
CM058258.1	Liftoff	CDS	31034532	31034622	.	+	.	ID=cds-XP_006526014.1;Parent=rna-XM_006525951.4;Dbxref=GeneID:269003,GenBank:XP_006526014.1,MGI:MGI:1919782;Name=XP_006526014.1;gbkey=CDS;gene=Sap130;product=histone deacetylase complex subunit SAP130 isoform X2;protein_id=XP_006526014.1;extra_copy_number=0
CM058258.1	Liftoff	CDS	31034801	31034905	.	+	.	ID=cds-XP_006526014.1;Parent=rna-XM_006525951.4;Dbxref=GeneID:269003,GenBank:XP_006526014.1,MGI:MGI:1919782;Name=XP_006526014.1;gbkey=CDS;gene=Sap130;product=histone deacetylase complex subunit SAP130 isoform X2;protein_id=XP_006526014.1;extra_copy_number=0
CM058258.1	Liftoff	CDS	31042254	31042395	.	+	.	ID=cds-XP_006526014.1;Parent=rna-XM_006525951.4;Dbxref=GeneID:269003,GenBank:XP_006526014.1,MGI:MGI:1919782;Name=XP_006526014.1;gbkey=CDS;gene=Sap130;product=histone deacetylase complex subunit SAP130 isoform X2;protein_id=XP_006526014.1;extra_copy_number=0
CM058258.1	Liftoff	CDS	31045255	31045376	.	+	.	ID=cds-XP_006526014.1;Parent=rna-XM_006525951.4;Dbxref=GeneID:269003,GenBank:XP_006526014.1,MGI:MGI:1919782;Name=XP_006526014.1;gbkey=CDS;gene=Sap130;product=histone deacetylase complex subunit SAP130 isoform X2;protein_id=XP_006526014.1;extra_copy_number=0
CM058258.1	Liftoff	CDS	31048268	31048570	.	+	.	ID=cds-XP_006526014.1;Parent=rna-XM_006525951.4;Dbxref=GeneID:269003,GenBank:XP_006526014.1,MGI:MGI:1919782;Name=XP_006526014.1;gbkey=CDS;gene=Sap130;product=histone deacetylase complex subunit SAP130 isoform X2;protein_id=XP_006526014.1;extra_copy_number=0
CM058258.1	Liftoff	CDS	31049907	31050084	.	+	.	ID=cds-XP_006526014.1;Parent=rna-XM_006525951.4;Dbxref=GeneID:269003,GenBank:XP_006526014.1,MGI:MGI:1919782;Name=XP_006526014.1;gbkey=CDS;gene=Sap130;product=histone deacetylase complex subunit SAP130 isoform X2;protein_id=XP_006526014.1;extra_copy_number=0
CM058258.1	Liftoff	CDS	31057298	31057402	.	+	.	ID=cds-XP_006526014.1;Parent=rna-XM_006525951.4;Dbxref=GeneID:269003,GenBank:XP_006526014.1,MGI:MGI:1919782;Name=XP_006526014.1;gbkey=CDS;gene=Sap130;product=histone deacetylase complex subunit SAP130 isoform X2;protein_id=XP_006526014.1;extra_copy_number=0
CM058258.1	Liftoff	CDS	31066424	31066782	.	+	.	ID=cds-XP_006526014.1;Parent=rna-XM_006525951.4;Dbxref=GeneID:269003,GenBank:XP_006526014.1,MGI:MGI:1919782;Name=XP_006526014.1;gbkey=CDS;gene=Sap130;product=histone deacetylase complex subunit SAP130 isoform X2;protein_id=XP_006526014.1;extra_copy_number=0
CM058258.1	Liftoff	CDS	31079100	31079348	.	+	.	ID=cds-XP_006526014.1;Parent=rna-XM_006525951.4;Dbxref=GeneID:269003,GenBank:XP_006526014.1,MGI:MGI:1919782;Name=XP_006526014.1;gbkey=CDS;gene=Sap130;product=histone deacetylase complex subunit SAP130 isoform X2;protein_id=XP_006526014.1;extra_copy_number=0
CM058258.1	Liftoff	CDS	31079511	31079636	.	+	.	ID=cds-XP_006526014.1;Parent=rna-XM_006525951.4;Dbxref=GeneID:269003,GenBank:XP_006526014.1,MGI:MGI:1919782;Name=XP_006526014.1;gbkey=CDS;gene=Sap130;product=histone deacetylase complex subunit SAP130 isoform X2;protein_id=XP_006526014.1;extra_copy_number=0
CM058258.1	Liftoff	CDS	31083243	31083346	.	+	.	ID=cds-XP_006526014.1;Parent=rna-XM_006525951.4;Dbxref=GeneID:269003,GenBank:XP_006526014.1,MGI:MGI:1919782;Name=XP_006526014.1;gbkey=CDS;gene=Sap130;product=histone deacetylase complex subunit SAP130 isoform X2;protein_id=XP_006526014.1;extra_copy_number=0
CM058258.1	Liftoff	CDS	31088559	31088672	.	+	.	ID=cds-XP_006526014.1;Parent=rna-XM_006525951.4;Dbxref=GeneID:269003,GenBank:XP_006526014.1,MGI:MGI:1919782;Name=XP_006526014.1;gbkey=CDS;gene=Sap130;product=histone deacetylase complex subunit SAP130 isoform X2;protein_id=XP_006526014.1;extra_copy_number=0
CM058258.1	Liftoff	CDS	31090074	31090232	.	+	.	ID=cds-XP_006526014.1;Parent=rna-XM_006525951.4;Dbxref=GeneID:269003,GenBank:XP_006526014.1,MGI:MGI:1919782;Name=XP_006526014.1;gbkey=CDS;gene=Sap130;product=histone deacetylase complex subunit SAP130 isoform X2;protein_id=XP_006526014.1;extra_copy_number=0
CM058258.1	Liftoff	mRNA	31002959	31090970	.	+	.	ID=rna-XM_006525949.3;Parent=gene-Sap130;Dbxref=GeneID:269003,GenBank:XM_006525949.3,MGI:MGI:1919782;Name=XM_006525949.3;gbkey=mRNA;gene=Sap130;model_evidence=Supporting evidence includes similarity to: 2 mRNAs%2C 17 ESTs%2C 4 Proteins%2C 404 long SRA reads%2C and 99%25 coverage of the annotated genomic feature by RNAseq alignments%2C including 32 samples with support for all annotated introns;product=Sin3A associated protein%2C transcript variant X1;transcript_id=XM_006525949.3;matches_ref_protein=False;valid_ORF=True;extra_copy_number=0
CM058258.1	Liftoff	exon	31002959	31003448	.	+	.	ID=exon-XM_006525949.3-1;Parent=rna-XM_006525949.3;Dbxref=GeneID:269003,GenBank:XM_006525949.3,MGI:MGI:1919782;gbkey=mRNA;gene=Sap130;product=Sin3A associated protein%2C transcript variant X1;transcript_id=XM_006525949.3;extra_copy_number=0
CM058258.1	Liftoff	exon	31003877	31003994	.	+	.	ID=exon-XM_006525949.3-2;Parent=rna-XM_006525949.3;Dbxref=GeneID:269003,GenBank:XM_006525949.3,MGI:MGI:1919782;gbkey=mRNA;gene=Sap130;product=Sin3A associated protein%2C transcript variant X1;transcript_id=XM_006525949.3;extra_copy_number=0
CM058258.1	Liftoff	exon	31014936	31015171	.	+	.	ID=exon-XM_006525949.3-3;Parent=rna-XM_006525949.3;Dbxref=GeneID:269003,GenBank:XM_006525949.3,MGI:MGI:1919782;gbkey=mRNA;gene=Sap130;product=Sin3A associated protein%2C transcript variant X1;transcript_id=XM_006525949.3;extra_copy_number=0
CM058258.1	Liftoff	exon	31016029	31016187	.	+	.	ID=exon-XM_006525949.3-4;Parent=rna-XM_006525949.3;Dbxref=GeneID:269003,GenBank:XM_006525949.3,MGI:MGI:1919782;gbkey=mRNA;gene=Sap130;product=Sin3A associated protein%2C transcript variant X1;transcript_id=XM_006525949.3;extra_copy_number=0
CM058258.1	Liftoff	exon	31017440	31017551	.	+	.	ID=exon-XM_006525949.3-5;Parent=rna-XM_006525949.3;Dbxref=GeneID:269003,GenBank:XM_006525949.3,MGI:MGI:1919782;gbkey=mRNA;gene=Sap130;product=Sin3A associated protein%2C transcript variant X1;transcript_id=XM_006525949.3;extra_copy_number=0
CM058258.1	Liftoff	exon	31018386	31018510	.	+	.	ID=exon-XM_006525949.3-6;Parent=rna-XM_006525949.3;Dbxref=GeneID:269003,GenBank:XM_006525949.3,MGI:MGI:1919782;gbkey=mRNA;gene=Sap130;product=Sin3A associated protein%2C transcript variant X1;transcript_id=XM_006525949.3;extra_copy_number=0
CM058258.1	Liftoff	exon	31021397	31021521	.	+	.	ID=exon-XM_006525949.3-7;Parent=rna-XM_006525949.3;Dbxref=GeneID:269003,GenBank:XM_006525949.3,MGI:MGI:1919782;gbkey=mRNA;gene=Sap130;product=Sin3A associated protein%2C transcript variant X1;transcript_id=XM_006525949.3;extra_copy_number=0
CM058258.1	Liftoff	exon	31034237	31034384	.	+	.	ID=exon-XM_006525949.3-8;Parent=rna-XM_006525949.3;Dbxref=GeneID:269003,GenBank:XM_006525949.3,MGI:MGI:1919782;gbkey=mRNA;gene=Sap130;product=Sin3A associated protein%2C transcript variant X1;transcript_id=XM_006525949.3;extra_copy_number=0
CM058258.1	Liftoff	exon	31034532	31034622	.	+	.	ID=exon-XM_006525949.3-9;Parent=rna-XM_006525949.3;Dbxref=GeneID:269003,GenBank:XM_006525949.3,MGI:MGI:1919782;gbkey=mRNA;gene=Sap130;product=Sin3A associated protein%2C transcript variant X1;transcript_id=XM_006525949.3;extra_copy_number=0
CM058258.1	Liftoff	exon	31034801	31034905	.	+	.	ID=exon-XM_006525949.3-10;Parent=rna-XM_006525949.3;Dbxref=GeneID:269003,GenBank:XM_006525949.3,MGI:MGI:1919782;gbkey=mRNA;gene=Sap130;product=Sin3A associated protein%2C transcript variant X1;transcript_id=XM_006525949.3;extra_copy_number=0
CM058258.1	Liftoff	exon	31042254	31042395	.	+	.	ID=exon-XM_006525949.3-11;Parent=rna-XM_006525949.3;Dbxref=GeneID:269003,GenBank:XM_006525949.3,MGI:MGI:1919782;gbkey=mRNA;gene=Sap130;product=Sin3A associated protein%2C transcript variant X1;transcript_id=XM_006525949.3;extra_copy_number=0
CM058258.1	Liftoff	exon	31045255	31045376	.	+	.	ID=exon-XM_006525949.3-12;Parent=rna-XM_006525949.3;Dbxref=GeneID:269003,GenBank:XM_006525949.3,MGI:MGI:1919782;gbkey=mRNA;gene=Sap130;product=Sin3A associated protein%2C transcript variant X1;transcript_id=XM_006525949.3;extra_copy_number=0
CM058258.1	Liftoff	exon	31048268	31048570	.	+	.	ID=exon-XM_006525949.3-13;Parent=rna-XM_006525949.3;Dbxref=GeneID:269003,GenBank:XM_006525949.3,MGI:MGI:1919782;gbkey=mRNA;gene=Sap130;product=Sin3A associated protein%2C transcript variant X1;transcript_id=XM_006525949.3;extra_copy_number=0
CM058258.1	Liftoff	exon	31049907	31050084	.	+	.	ID=exon-XM_006525949.3-14;Parent=rna-XM_006525949.3;Dbxref=GeneID:269003,GenBank:XM_006525949.3,MGI:MGI:1919782;gbkey=mRNA;gene=Sap130;product=Sin3A associated protein%2C transcript variant X1;transcript_id=XM_006525949.3;extra_copy_number=0
CM058258.1	Liftoff	exon	31057298	31057402	.	+	.	ID=exon-XM_006525949.3-15;Parent=rna-XM_006525949.3;Dbxref=GeneID:269003,GenBank:XM_006525949.3,MGI:MGI:1919782;gbkey=mRNA;gene=Sap130;product=Sin3A associated protein%2C transcript variant X1;transcript_id=XM_006525949.3;extra_copy_number=0
CM058258.1	Liftoff	exon	31066424	31066782	.	+	.	ID=exon-XM_006525949.3-16;Parent=rna-XM_006525949.3;Dbxref=GeneID:269003,GenBank:XM_006525949.3,MGI:MGI:1919782;gbkey=mRNA;gene=Sap130;product=Sin3A associated protein%2C transcript variant X1;transcript_id=XM_006525949.3;extra_copy_number=0
CM058258.1	Liftoff	exon	31079100	31079348	.	+	.	ID=exon-XM_006525949.3-17;Parent=rna-XM_006525949.3;Dbxref=GeneID:269003,GenBank:XM_006525949.3,MGI:MGI:1919782;gbkey=mRNA;gene=Sap130;product=Sin3A associated protein%2C transcript variant X1;transcript_id=XM_006525949.3;extra_copy_number=0
CM058258.1	Liftoff	exon	31079511	31079636	.	+	.	ID=exon-XM_006525949.3-18;Parent=rna-XM_006525949.3;Dbxref=GeneID:269003,GenBank:XM_006525949.3,MGI:MGI:1919782;gbkey=mRNA;gene=Sap130;product=Sin3A associated protein%2C transcript variant X1;transcript_id=XM_006525949.3;extra_copy_number=0
CM058258.1	Liftoff	exon	31083243	31083346	.	+	.	ID=exon-XM_006525949.3-19;Parent=rna-XM_006525949.3;Dbxref=GeneID:269003,GenBank:XM_006525949.3,MGI:MGI:1919782;gbkey=mRNA;gene=Sap130;product=Sin3A associated protein%2C transcript variant X1;transcript_id=XM_006525949.3;extra_copy_number=0
CM058258.1	Liftoff	exon	31088559	31088672	.	+	.	ID=exon-XM_006525949.3-20;Parent=rna-XM_006525949.3;Dbxref=GeneID:269003,GenBank:XM_006525949.3,MGI:MGI:1919782;gbkey=mRNA;gene=Sap130;product=Sin3A associated protein%2C transcript variant X1;transcript_id=XM_006525949.3;extra_copy_number=0
CM058258.1	Liftoff	exon	31090074	31090970	.	+	.	ID=exon-XM_006525949.3-21;Parent=rna-XM_006525949.3;Dbxref=GeneID:269003,GenBank:XM_006525949.3,MGI:MGI:1919782;gbkey=mRNA;gene=Sap130;product=Sin3A associated protein%2C transcript variant X1;transcript_id=XM_006525949.3;extra_copy_number=0
CM058258.1	Liftoff	CDS	31003395	31003448	.	+	.	ID=cds-XP_006526012.1;Parent=rna-XM_006525949.3;Dbxref=GeneID:269003,GenBank:XP_006526012.1,MGI:MGI:1919782;Name=XP_006526012.1;gbkey=CDS;gene=Sap130;product=histone deacetylase complex subunit SAP130 isoform X1;protein_id=XP_006526012.1;extra_copy_number=0
CM058258.1	Liftoff	CDS	31003877	31003994	.	+	.	ID=cds-XP_006526012.1;Parent=rna-XM_006525949.3;Dbxref=GeneID:269003,GenBank:XP_006526012.1,MGI:MGI:1919782;Name=XP_006526012.1;gbkey=CDS;gene=Sap130;product=histone deacetylase complex subunit SAP130 isoform X1;protein_id=XP_006526012.1;extra_copy_number=0
CM058258.1	Liftoff	CDS	31014936	31015171	.	+	.	ID=cds-XP_006526012.1;Parent=rna-XM_006525949.3;Dbxref=GeneID:269003,GenBank:XP_006526012.1,MGI:MGI:1919782;Name=XP_006526012.1;gbkey=CDS;gene=Sap130;product=histone deacetylase complex subunit SAP130 isoform X1;protein_id=XP_006526012.1;extra_copy_number=0
CM058258.1	Liftoff	CDS	31016029	31016187	.	+	.	ID=cds-XP_006526012.1;Parent=rna-XM_006525949.3;Dbxref=GeneID:269003,GenBank:XP_006526012.1,MGI:MGI:1919782;Name=XP_006526012.1;gbkey=CDS;gene=Sap130;product=histone deacetylase complex subunit SAP130 isoform X1;protein_id=XP_006526012.1;extra_copy_number=0
CM058258.1	Liftoff	CDS	31017440	31017551	.	+	.	ID=cds-XP_006526012.1;Parent=rna-XM_006525949.3;Dbxref=GeneID:269003,GenBank:XP_006526012.1,MGI:MGI:1919782;Name=XP_006526012.1;gbkey=CDS;gene=Sap130;product=histone deacetylase complex subunit SAP130 isoform X1;protein_id=XP_006526012.1;extra_copy_number=0
CM058258.1	Liftoff	CDS	31018386	31018510	.	+	.	ID=cds-XP_006526012.1;Parent=rna-XM_006525949.3;Dbxref=GeneID:269003,GenBank:XP_006526012.1,MGI:MGI:1919782;Name=XP_006526012.1;gbkey=CDS;gene=Sap130;product=histone deacetylase complex subunit SAP130 isoform X1;protein_id=XP_006526012.1;extra_copy_number=0
CM058258.1	Liftoff	CDS	31021397	31021521	.	+	.	ID=cds-XP_006526012.1;Parent=rna-XM_006525949.3;Dbxref=GeneID:269003,GenBank:XP_006526012.1,MGI:MGI:1919782;Name=XP_006526012.1;gbkey=CDS;gene=Sap130;product=histone deacetylase complex subunit SAP130 isoform X1;protein_id=XP_006526012.1;extra_copy_number=0
CM058258.1	Liftoff	CDS	31034237	31034384	.	+	.	ID=cds-XP_006526012.1;Parent=rna-XM_006525949.3;Dbxref=GeneID:269003,GenBank:XP_006526012.1,MGI:MGI:1919782;Name=XP_006526012.1;gbkey=CDS;gene=Sap130;product=histone deacetylase complex subunit SAP130 isoform X1;protein_id=XP_006526012.1;extra_copy_number=0
CM058258.1	Liftoff	CDS	31034532	31034622	.	+	.	ID=cds-XP_006526012.1;Parent=rna-XM_006525949.3;Dbxref=GeneID:269003,GenBank:XP_006526012.1,MGI:MGI:1919782;Name=XP_006526012.1;gbkey=CDS;gene=Sap130;product=histone deacetylase complex subunit SAP130 isoform X1;protein_id=XP_006526012.1;extra_copy_number=0
CM058258.1	Liftoff	CDS	31034801	31034905	.	+	.	ID=cds-XP_006526012.1;Parent=rna-XM_006525949.3;Dbxref=GeneID:269003,GenBank:XP_006526012.1,MGI:MGI:1919782;Name=XP_006526012.1;gbkey=CDS;gene=Sap130;product=histone deacetylase complex subunit SAP130 isoform X1;protein_id=XP_006526012.1;extra_copy_number=0
CM058258.1	Liftoff	CDS	31042254	31042395	.	+	.	ID=cds-XP_006526012.1;Parent=rna-XM_006525949.3;Dbxref=GeneID:269003,GenBank:XP_006526012.1,MGI:MGI:1919782;Name=XP_006526012.1;gbkey=CDS;gene=Sap130;product=histone deacetylase complex subunit SAP130 isoform X1;protein_id=XP_006526012.1;extra_copy_number=0
CM058258.1	Liftoff	CDS	31045255	31045376	.	+	.	ID=cds-XP_006526012.1;Parent=rna-XM_006525949.3;Dbxref=GeneID:269003,GenBank:XP_006526012.1,MGI:MGI:1919782;Name=XP_006526012.1;gbkey=CDS;gene=Sap130;product=histone deacetylase complex subunit SAP130 isoform X1;protein_id=XP_006526012.1;extra_copy_number=0
CM058258.1	Liftoff	CDS	31048268	31048570	.	+	.	ID=cds-XP_006526012.1;Parent=rna-XM_006525949.3;Dbxref=GeneID:269003,GenBank:XP_006526012.1,MGI:MGI:1919782;Name=XP_006526012.1;gbkey=CDS;gene=Sap130;product=histone deacetylase complex subunit SAP130 isoform X1;protein_id=XP_006526012.1;extra_copy_number=0
CM058258.1	Liftoff	CDS	31049907	31050084	.	+	.	ID=cds-XP_006526012.1;Parent=rna-XM_006525949.3;Dbxref=GeneID:269003,GenBank:XP_006526012.1,MGI:MGI:1919782;Name=XP_006526012.1;gbkey=CDS;gene=Sap130;product=histone deacetylase complex subunit SAP130 isoform X1;protein_id=XP_006526012.1;extra_copy_number=0
CM058258.1	Liftoff	CDS	31057298	31057402	.	+	.	ID=cds-XP_006526012.1;Parent=rna-XM_006525949.3;Dbxref=GeneID:269003,GenBank:XP_006526012.1,MGI:MGI:1919782;Name=XP_006526012.1;gbkey=CDS;gene=Sap130;product=histone deacetylase complex subunit SAP130 isoform X1;protein_id=XP_006526012.1;extra_copy_number=0
CM058258.1	Liftoff	CDS	31066424	31066782	.	+	.	ID=cds-XP_006526012.1;Parent=rna-XM_006525949.3;Dbxref=GeneID:269003,GenBank:XP_006526012.1,MGI:MGI:1919782;Name=XP_006526012.1;gbkey=CDS;gene=Sap130;product=histone deacetylase complex subunit SAP130 isoform X1;protein_id=XP_006526012.1;extra_copy_number=0
CM058258.1	Liftoff	CDS	31079100	31079348	.	+	.	ID=cds-XP_006526012.1;Parent=rna-XM_006525949.3;Dbxref=GeneID:269003,GenBank:XP_006526012.1,MGI:MGI:1919782;Name=XP_006526012.1;gbkey=CDS;gene=Sap130;product=histone deacetylase complex subunit SAP130 isoform X1;protein_id=XP_006526012.1;extra_copy_number=0
CM058258.1	Liftoff	CDS	31079511	31079636	.	+	.	ID=cds-XP_006526012.1;Parent=rna-XM_006525949.3;Dbxref=GeneID:269003,GenBank:XP_006526012.1,MGI:MGI:1919782;Name=XP_006526012.1;gbkey=CDS;gene=Sap130;product=histone deacetylase complex subunit SAP130 isoform X1;protein_id=XP_006526012.1;extra_copy_number=0
CM058258.1	Liftoff	CDS	31083243	31083346	.	+	.	ID=cds-XP_006526012.1;Parent=rna-XM_006525949.3;Dbxref=GeneID:269003,GenBank:XP_006526012.1,MGI:MGI:1919782;Name=XP_006526012.1;gbkey=CDS;gene=Sap130;product=histone deacetylase complex subunit SAP130 isoform X1;protein_id=XP_006526012.1;extra_copy_number=0
CM058258.1	Liftoff	CDS	31088559	31088672	.	+	.	ID=cds-XP_006526012.1;Parent=rna-XM_006525949.3;Dbxref=GeneID:269003,GenBank:XP_006526012.1,MGI:MGI:1919782;Name=XP_006526012.1;gbkey=CDS;gene=Sap130;product=histone deacetylase complex subunit SAP130 isoform X1;protein_id=XP_006526012.1;extra_copy_number=0
CM058258.1	Liftoff	CDS	31090074	31090232	.	+	.	ID=cds-XP_006526012.1;Parent=rna-XM_006525949.3;Dbxref=GeneID:269003,GenBank:XP_006526012.1,MGI:MGI:1919782;Name=XP_006526012.1;gbkey=CDS;gene=Sap130;product=histone deacetylase complex subunit SAP130 isoform X1;protein_id=XP_006526012.1;extra_copy_number=0
CM058258.1	Liftoff	mRNA	31002959	31090970	.	+	.	ID=rna-XM_006525952.5;Parent=gene-Sap130;Dbxref=GeneID:269003,GenBank:XM_006525952.5,MGI:MGI:1919782;Name=XM_006525952.5;gbkey=mRNA;gene=Sap130;model_evidence=Supporting evidence includes similarity to: 1 mRNA%2C 16 ESTs%2C 4 Proteins%2C 395 long SRA reads%2C and 100%25 coverage of the annotated genomic feature by RNAseq alignments%2C including 35 samples with support for all annotated introns;product=Sin3A associated protein%2C transcript variant X3;transcript_id=XM_006525952.5;matches_ref_protein=False;valid_ORF=True;extra_copy_number=0
CM058258.1	Liftoff	exon	31002959	31003225	.	+	.	ID=exon-XM_006525952.5-1;Parent=rna-XM_006525952.5;Dbxref=GeneID:269003,GenBank:XM_006525952.5,MGI:MGI:1919782;gbkey=mRNA;gene=Sap130;product=Sin3A associated protein%2C transcript variant X3;transcript_id=XM_006525952.5;extra_copy_number=0
CM058258.1	Liftoff	exon	31003877	31003994	.	+	.	ID=exon-XM_006525952.5-2;Parent=rna-XM_006525952.5;Dbxref=GeneID:269003,GenBank:XM_006525952.5,MGI:MGI:1919782;gbkey=mRNA;gene=Sap130;product=Sin3A associated protein%2C transcript variant X3;transcript_id=XM_006525952.5;extra_copy_number=0
CM058258.1	Liftoff	exon	31014936	31015171	.	+	.	ID=exon-XM_006525952.5-3;Parent=rna-XM_006525952.5;Dbxref=GeneID:269003,GenBank:XM_006525952.5,MGI:MGI:1919782;gbkey=mRNA;gene=Sap130;product=Sin3A associated protein%2C transcript variant X3;transcript_id=XM_006525952.5;extra_copy_number=0
CM058258.1	Liftoff	exon	31016029	31016187	.	+	.	ID=exon-XM_006525952.5-4;Parent=rna-XM_006525952.5;Dbxref=GeneID:269003,GenBank:XM_006525952.5,MGI:MGI:1919782;gbkey=mRNA;gene=Sap130;product=Sin3A associated protein%2C transcript variant X3;transcript_id=XM_006525952.5;extra_copy_number=0
CM058258.1	Liftoff	exon	31017440	31017551	.	+	.	ID=exon-XM_006525952.5-5;Parent=rna-XM_006525952.5;Dbxref=GeneID:269003,GenBank:XM_006525952.5,MGI:MGI:1919782;gbkey=mRNA;gene=Sap130;product=Sin3A associated protein%2C transcript variant X3;transcript_id=XM_006525952.5;extra_copy_number=0
CM058258.1	Liftoff	exon	31018386	31018510	.	+	.	ID=exon-XM_006525952.5-6;Parent=rna-XM_006525952.5;Dbxref=GeneID:269003,GenBank:XM_006525952.5,MGI:MGI:1919782;gbkey=mRNA;gene=Sap130;product=Sin3A associated protein%2C transcript variant X3;transcript_id=XM_006525952.5;extra_copy_number=0
CM058258.1	Liftoff	exon	31021397	31021521	.	+	.	ID=exon-XM_006525952.5-7;Parent=rna-XM_006525952.5;Dbxref=GeneID:269003,GenBank:XM_006525952.5,MGI:MGI:1919782;gbkey=mRNA;gene=Sap130;product=Sin3A associated protein%2C transcript variant X3;transcript_id=XM_006525952.5;extra_copy_number=0
CM058258.1	Liftoff	exon	31034237	31034384	.	+	.	ID=exon-XM_006525952.5-8;Parent=rna-XM_006525952.5;Dbxref=GeneID:269003,GenBank:XM_006525952.5,MGI:MGI:1919782;gbkey=mRNA;gene=Sap130;product=Sin3A associated protein%2C transcript variant X3;transcript_id=XM_006525952.5;extra_copy_number=0
CM058258.1	Liftoff	exon	31034532	31034622	.	+	.	ID=exon-XM_006525952.5-9;Parent=rna-XM_006525952.5;Dbxref=GeneID:269003,GenBank:XM_006525952.5,MGI:MGI:1919782;gbkey=mRNA;gene=Sap130;product=Sin3A associated protein%2C transcript variant X3;transcript_id=XM_006525952.5;extra_copy_number=0
CM058258.1	Liftoff	exon	31034801	31034905	.	+	.	ID=exon-XM_006525952.5-10;Parent=rna-XM_006525952.5;Dbxref=GeneID:269003,GenBank:XM_006525952.5,MGI:MGI:1919782;gbkey=mRNA;gene=Sap130;product=Sin3A associated protein%2C transcript variant X3;transcript_id=XM_006525952.5;extra_copy_number=0
CM058258.1	Liftoff	exon	31042254	31042395	.	+	.	ID=exon-XM_006525952.5-11;Parent=rna-XM_006525952.5;Dbxref=GeneID:269003,GenBank:XM_006525952.5,MGI:MGI:1919782;gbkey=mRNA;gene=Sap130;product=Sin3A associated protein%2C transcript variant X3;transcript_id=XM_006525952.5;extra_copy_number=0
CM058258.1	Liftoff	exon	31045255	31045376	.	+	.	ID=exon-XM_006525952.5-12;Parent=rna-XM_006525952.5;Dbxref=GeneID:269003,GenBank:XM_006525952.5,MGI:MGI:1919782;gbkey=mRNA;gene=Sap130;product=Sin3A associated protein%2C transcript variant X3;transcript_id=XM_006525952.5;extra_copy_number=0
CM058258.1	Liftoff	exon	31048268	31048570	.	+	.	ID=exon-XM_006525952.5-13;Parent=rna-XM_006525952.5;Dbxref=GeneID:269003,GenBank:XM_006525952.5,MGI:MGI:1919782;gbkey=mRNA;gene=Sap130;product=Sin3A associated protein%2C transcript variant X3;transcript_id=XM_006525952.5;extra_copy_number=0
CM058258.1	Liftoff	exon	31049907	31050084	.	+	.	ID=exon-XM_006525952.5-14;Parent=rna-XM_006525952.5;Dbxref=GeneID:269003,GenBank:XM_006525952.5,MGI:MGI:1919782;gbkey=mRNA;gene=Sap130;product=Sin3A associated protein%2C transcript variant X3;transcript_id=XM_006525952.5;extra_copy_number=0
CM058258.1	Liftoff	exon	31057298	31057402	.	+	.	ID=exon-XM_006525952.5-15;Parent=rna-XM_006525952.5;Dbxref=GeneID:269003,GenBank:XM_006525952.5,MGI:MGI:1919782;gbkey=mRNA;gene=Sap130;product=Sin3A associated protein%2C transcript variant X3;transcript_id=XM_006525952.5;extra_copy_number=0
CM058258.1	Liftoff	exon	31066424	31066782	.	+	.	ID=exon-XM_006525952.5-16;Parent=rna-XM_006525952.5;Dbxref=GeneID:269003,GenBank:XM_006525952.5,MGI:MGI:1919782;gbkey=mRNA;gene=Sap130;product=Sin3A associated protein%2C transcript variant X3;transcript_id=XM_006525952.5;extra_copy_number=0
CM058258.1	Liftoff	exon	31079100	31079348	.	+	.	ID=exon-XM_006525952.5-17;Parent=rna-XM_006525952.5;Dbxref=GeneID:269003,GenBank:XM_006525952.5,MGI:MGI:1919782;gbkey=mRNA;gene=Sap130;product=Sin3A associated protein%2C transcript variant X3;transcript_id=XM_006525952.5;extra_copy_number=0
CM058258.1	Liftoff	exon	31079511	31079636	.	+	.	ID=exon-XM_006525952.5-18;Parent=rna-XM_006525952.5;Dbxref=GeneID:269003,GenBank:XM_006525952.5,MGI:MGI:1919782;gbkey=mRNA;gene=Sap130;product=Sin3A associated protein%2C transcript variant X3;transcript_id=XM_006525952.5;extra_copy_number=0
CM058258.1	Liftoff	exon	31083243	31083346	.	+	.	ID=exon-XM_006525952.5-19;Parent=rna-XM_006525952.5;Dbxref=GeneID:269003,GenBank:XM_006525952.5,MGI:MGI:1919782;gbkey=mRNA;gene=Sap130;product=Sin3A associated protein%2C transcript variant X3;transcript_id=XM_006525952.5;extra_copy_number=0
CM058258.1	Liftoff	exon	31088559	31088672	.	+	.	ID=exon-XM_006525952.5-20;Parent=rna-XM_006525952.5;Dbxref=GeneID:269003,GenBank:XM_006525952.5,MGI:MGI:1919782;gbkey=mRNA;gene=Sap130;product=Sin3A associated protein%2C transcript variant X3;transcript_id=XM_006525952.5;extra_copy_number=0
CM058258.1	Liftoff	exon	31090074	31090970	.	+	.	ID=exon-XM_006525952.5-21;Parent=rna-XM_006525952.5;Dbxref=GeneID:269003,GenBank:XM_006525952.5,MGI:MGI:1919782;gbkey=mRNA;gene=Sap130;product=Sin3A associated protein%2C transcript variant X3;transcript_id=XM_006525952.5;extra_copy_number=0
CM058258.1	Liftoff	CDS	31003883	31003994	.	+	.	ID=cds-XP_006526015.1;Parent=rna-XM_006525952.5;Dbxref=GeneID:269003,GenBank:XP_006526015.1,MGI:MGI:1919782;Name=XP_006526015.1;gbkey=CDS;gene=Sap130;product=histone deacetylase complex subunit SAP130 isoform X2;protein_id=XP_006526015.1;extra_copy_number=0
CM058258.1	Liftoff	CDS	31014936	31015171	.	+	.	ID=cds-XP_006526015.1;Parent=rna-XM_006525952.5;Dbxref=GeneID:269003,GenBank:XP_006526015.1,MGI:MGI:1919782;Name=XP_006526015.1;gbkey=CDS;gene=Sap130;product=histone deacetylase complex subunit SAP130 isoform X2;protein_id=XP_006526015.1;extra_copy_number=0
CM058258.1	Liftoff	CDS	31016029	31016187	.	+	.	ID=cds-XP_006526015.1;Parent=rna-XM_006525952.5;Dbxref=GeneID:269003,GenBank:XP_006526015.1,MGI:MGI:1919782;Name=XP_006526015.1;gbkey=CDS;gene=Sap130;product=histone deacetylase complex subunit SAP130 isoform X2;protein_id=XP_006526015.1;extra_copy_number=0
CM058258.1	Liftoff	CDS	31017440	31017551	.	+	.	ID=cds-XP_006526015.1;Parent=rna-XM_006525952.5;Dbxref=GeneID:269003,GenBank:XP_006526015.1,MGI:MGI:1919782;Name=XP_006526015.1;gbkey=CDS;gene=Sap130;product=histone deacetylase complex subunit SAP130 isoform X2;protein_id=XP_006526015.1;extra_copy_number=0
CM058258.1	Liftoff	CDS	31018386	31018510	.	+	.	ID=cds-XP_006526015.1;Parent=rna-XM_006525952.5;Dbxref=GeneID:269003,GenBank:XP_006526015.1,MGI:MGI:1919782;Name=XP_006526015.1;gbkey=CDS;gene=Sap130;product=histone deacetylase complex subunit SAP130 isoform X2;protein_id=XP_006526015.1;extra_copy_number=0
CM058258.1	Liftoff	CDS	31021397	31021521	.	+	.	ID=cds-XP_006526015.1;Parent=rna-XM_006525952.5;Dbxref=GeneID:269003,GenBank:XP_006526015.1,MGI:MGI:1919782;Name=XP_006526015.1;gbkey=CDS;gene=Sap130;product=histone deacetylase complex subunit SAP130 isoform X2;protein_id=XP_006526015.1;extra_copy_number=0
CM058258.1	Liftoff	CDS	31034237	31034384	.	+	.	ID=cds-XP_006526015.1;Parent=rna-XM_006525952.5;Dbxref=GeneID:269003,GenBank:XP_006526015.1,MGI:MGI:1919782;Name=XP_006526015.1;gbkey=CDS;gene=Sap130;product=histone deacetylase complex subunit SAP130 isoform X2;protein_id=XP_006526015.1;extra_copy_number=0
CM058258.1	Liftoff	CDS	31034532	31034622	.	+	.	ID=cds-XP_006526015.1;Parent=rna-XM_006525952.5;Dbxref=GeneID:269003,GenBank:XP_006526015.1,MGI:MGI:1919782;Name=XP_006526015.1;gbkey=CDS;gene=Sap130;product=histone deacetylase complex subunit SAP130 isoform X2;protein_id=XP_006526015.1;extra_copy_number=0
CM058258.1	Liftoff	CDS	31034801	31034905	.	+	.	ID=cds-XP_006526015.1;Parent=rna-XM_006525952.5;Dbxref=GeneID:269003,GenBank:XP_006526015.1,MGI:MGI:1919782;Name=XP_006526015.1;gbkey=CDS;gene=Sap130;product=histone deacetylase complex subunit SAP130 isoform X2;protein_id=XP_006526015.1;extra_copy_number=0
CM058258.1	Liftoff	CDS	31042254	31042395	.	+	.	ID=cds-XP_006526015.1;Parent=rna-XM_006525952.5;Dbxref=GeneID:269003,GenBank:XP_006526015.1,MGI:MGI:1919782;Name=XP_006526015.1;gbkey=CDS;gene=Sap130;product=histone deacetylase complex subunit SAP130 isoform X2;protein_id=XP_006526015.1;extra_copy_number=0
CM058258.1	Liftoff	CDS	31045255	31045376	.	+	.	ID=cds-XP_006526015.1;Parent=rna-XM_006525952.5;Dbxref=GeneID:269003,GenBank:XP_006526015.1,MGI:MGI:1919782;Name=XP_006526015.1;gbkey=CDS;gene=Sap130;product=histone deacetylase complex subunit SAP130 isoform X2;protein_id=XP_006526015.1;extra_copy_number=0
CM058258.1	Liftoff	CDS	31048268	31048570	.	+	.	ID=cds-XP_006526015.1;Parent=rna-XM_006525952.5;Dbxref=GeneID:269003,GenBank:XP_006526015.1,MGI:MGI:1919782;Name=XP_006526015.1;gbkey=CDS;gene=Sap130;product=histone deacetylase complex subunit SAP130 isoform X2;protein_id=XP_006526015.1;extra_copy_number=0
CM058258.1	Liftoff	CDS	31049907	31050084	.	+	.	ID=cds-XP_006526015.1;Parent=rna-XM_006525952.5;Dbxref=GeneID:269003,GenBank:XP_006526015.1,MGI:MGI:1919782;Name=XP_006526015.1;gbkey=CDS;gene=Sap130;product=histone deacetylase complex subunit SAP130 isoform X2;protein_id=XP_006526015.1;extra_copy_number=0
CM058258.1	Liftoff	CDS	31057298	31057402	.	+	.	ID=cds-XP_006526015.1;Parent=rna-XM_006525952.5;Dbxref=GeneID:269003,GenBank:XP_006526015.1,MGI:MGI:1919782;Name=XP_006526015.1;gbkey=CDS;gene=Sap130;product=histone deacetylase complex subunit SAP130 isoform X2;protein_id=XP_006526015.1;extra_copy_number=0
CM058258.1	Liftoff	CDS	31066424	31066782	.	+	.	ID=cds-XP_006526015.1;Parent=rna-XM_006525952.5;Dbxref=GeneID:269003,GenBank:XP_006526015.1,MGI:MGI:1919782;Name=XP_006526015.1;gbkey=CDS;gene=Sap130;product=histone deacetylase complex subunit SAP130 isoform X2;protein_id=XP_006526015.1;extra_copy_number=0
CM058258.1	Liftoff	CDS	31079100	31079348	.	+	.	ID=cds-XP_006526015.1;Parent=rna-XM_006525952.5;Dbxref=GeneID:269003,GenBank:XP_006526015.1,MGI:MGI:1919782;Name=XP_006526015.1;gbkey=CDS;gene=Sap130;product=histone deacetylase complex subunit SAP130 isoform X2;protein_id=XP_006526015.1;extra_copy_number=0
CM058258.1	Liftoff	CDS	31079511	31079636	.	+	.	ID=cds-XP_006526015.1;Parent=rna-XM_006525952.5;Dbxref=GeneID:269003,GenBank:XP_006526015.1,MGI:MGI:1919782;Name=XP_006526015.1;gbkey=CDS;gene=Sap130;product=histone deacetylase complex subunit SAP130 isoform X2;protein_id=XP_006526015.1;extra_copy_number=0
CM058258.1	Liftoff	CDS	31083243	31083346	.	+	.	ID=cds-XP_006526015.1;Parent=rna-XM_006525952.5;Dbxref=GeneID:269003,GenBank:XP_006526015.1,MGI:MGI:1919782;Name=XP_006526015.1;gbkey=CDS;gene=Sap130;product=histone deacetylase complex subunit SAP130 isoform X2;protein_id=XP_006526015.1;extra_copy_number=0
CM058258.1	Liftoff	CDS	31088559	31088672	.	+	.	ID=cds-XP_006526015.1;Parent=rna-XM_006525952.5;Dbxref=GeneID:269003,GenBank:XP_006526015.1,MGI:MGI:1919782;Name=XP_006526015.1;gbkey=CDS;gene=Sap130;product=histone deacetylase complex subunit SAP130 isoform X2;protein_id=XP_006526015.1;extra_copy_number=0
CM058258.1	Liftoff	CDS	31090074	31090232	.	+	.	ID=cds-XP_006526015.1;Parent=rna-XM_006525952.5;Dbxref=GeneID:269003,GenBank:XP_006526015.1,MGI:MGI:1919782;Name=XP_006526015.1;gbkey=CDS;gene=Sap130;product=histone deacetylase complex subunit SAP130 isoform X2;protein_id=XP_006526015.1;extra_copy_number=0
CM058258.1	Liftoff	mRNA	31002959	31090970	.	+	.	ID=rna-XM_006525953.3;Parent=gene-Sap130;Dbxref=GeneID:269003,GenBank:XM_006525953.3,MGI:MGI:1919782;Name=XM_006525953.3;gbkey=mRNA;gene=Sap130;model_evidence=Supporting evidence includes similarity to: 2 mRNAs%2C 16 ESTs%2C 2 Proteins%2C 344 long SRA reads%2C and 99%25 coverage of the annotated genomic feature by RNAseq alignments%2C including 23 samples with support for all annotated introns;product=Sin3A associated protein%2C transcript variant X4;transcript_id=XM_006525953.3;matches_ref_protein=False;valid_ORF=True;extra_copy_number=0
CM058258.1	Liftoff	exon	31002959	31003448	.	+	.	ID=exon-XM_006525953.3-1;Parent=rna-XM_006525953.3;Dbxref=GeneID:269003,GenBank:XM_006525953.3,MGI:MGI:1919782;gbkey=mRNA;gene=Sap130;product=Sin3A associated protein%2C transcript variant X4;transcript_id=XM_006525953.3;extra_copy_number=0
CM058258.1	Liftoff	exon	31003877	31003994	.	+	.	ID=exon-XM_006525953.3-2;Parent=rna-XM_006525953.3;Dbxref=GeneID:269003,GenBank:XM_006525953.3,MGI:MGI:1919782;gbkey=mRNA;gene=Sap130;product=Sin3A associated protein%2C transcript variant X4;transcript_id=XM_006525953.3;extra_copy_number=0
CM058258.1	Liftoff	exon	31014936	31015171	.	+	.	ID=exon-XM_006525953.3-3;Parent=rna-XM_006525953.3;Dbxref=GeneID:269003,GenBank:XM_006525953.3,MGI:MGI:1919782;gbkey=mRNA;gene=Sap130;product=Sin3A associated protein%2C transcript variant X4;transcript_id=XM_006525953.3;extra_copy_number=0
CM058258.1	Liftoff	exon	31016029	31016187	.	+	.	ID=exon-XM_006525953.3-4;Parent=rna-XM_006525953.3;Dbxref=GeneID:269003,GenBank:XM_006525953.3,MGI:MGI:1919782;gbkey=mRNA;gene=Sap130;product=Sin3A associated protein%2C transcript variant X4;transcript_id=XM_006525953.3;extra_copy_number=0
CM058258.1	Liftoff	exon	31017440	31017551	.	+	.	ID=exon-XM_006525953.3-5;Parent=rna-XM_006525953.3;Dbxref=GeneID:269003,GenBank:XM_006525953.3,MGI:MGI:1919782;gbkey=mRNA;gene=Sap130;product=Sin3A associated protein%2C transcript variant X4;transcript_id=XM_006525953.3;extra_copy_number=0
CM058258.1	Liftoff	exon	31018386	31018510	.	+	.	ID=exon-XM_006525953.3-6;Parent=rna-XM_006525953.3;Dbxref=GeneID:269003,GenBank:XM_006525953.3,MGI:MGI:1919782;gbkey=mRNA;gene=Sap130;product=Sin3A associated protein%2C transcript variant X4;transcript_id=XM_006525953.3;extra_copy_number=0
CM058258.1	Liftoff	exon	31021397	31021521	.	+	.	ID=exon-XM_006525953.3-7;Parent=rna-XM_006525953.3;Dbxref=GeneID:269003,GenBank:XM_006525953.3,MGI:MGI:1919782;gbkey=mRNA;gene=Sap130;product=Sin3A associated protein%2C transcript variant X4;transcript_id=XM_006525953.3;extra_copy_number=0
CM058258.1	Liftoff	exon	31034237	31034384	.	+	.	ID=exon-XM_006525953.3-8;Parent=rna-XM_006525953.3;Dbxref=GeneID:269003,GenBank:XM_006525953.3,MGI:MGI:1919782;gbkey=mRNA;gene=Sap130;product=Sin3A associated protein%2C transcript variant X4;transcript_id=XM_006525953.3;extra_copy_number=0
CM058258.1	Liftoff	exon	31034532	31034622	.	+	.	ID=exon-XM_006525953.3-9;Parent=rna-XM_006525953.3;Dbxref=GeneID:269003,GenBank:XM_006525953.3,MGI:MGI:1919782;gbkey=mRNA;gene=Sap130;product=Sin3A associated protein%2C transcript variant X4;transcript_id=XM_006525953.3;extra_copy_number=0
CM058258.1	Liftoff	exon	31034801	31034905	.	+	.	ID=exon-XM_006525953.3-10;Parent=rna-XM_006525953.3;Dbxref=GeneID:269003,GenBank:XM_006525953.3,MGI:MGI:1919782;gbkey=mRNA;gene=Sap130;product=Sin3A associated protein%2C transcript variant X4;transcript_id=XM_006525953.3;extra_copy_number=0
CM058258.1	Liftoff	exon	31042254	31042395	.	+	.	ID=exon-XM_006525953.3-11;Parent=rna-XM_006525953.3;Dbxref=GeneID:269003,GenBank:XM_006525953.3,MGI:MGI:1919782;gbkey=mRNA;gene=Sap130;product=Sin3A associated protein%2C transcript variant X4;transcript_id=XM_006525953.3;extra_copy_number=0
CM058258.1	Liftoff	exon	31045255	31045376	.	+	.	ID=exon-XM_006525953.3-12;Parent=rna-XM_006525953.3;Dbxref=GeneID:269003,GenBank:XM_006525953.3,MGI:MGI:1919782;gbkey=mRNA;gene=Sap130;product=Sin3A associated protein%2C transcript variant X4;transcript_id=XM_006525953.3;extra_copy_number=0
CM058258.1	Liftoff	exon	31048268	31048570	.	+	.	ID=exon-XM_006525953.3-13;Parent=rna-XM_006525953.3;Dbxref=GeneID:269003,GenBank:XM_006525953.3,MGI:MGI:1919782;gbkey=mRNA;gene=Sap130;product=Sin3A associated protein%2C transcript variant X4;transcript_id=XM_006525953.3;extra_copy_number=0
CM058258.1	Liftoff	exon	31049907	31050084	.	+	.	ID=exon-XM_006525953.3-14;Parent=rna-XM_006525953.3;Dbxref=GeneID:269003,GenBank:XM_006525953.3,MGI:MGI:1919782;gbkey=mRNA;gene=Sap130;product=Sin3A associated protein%2C transcript variant X4;transcript_id=XM_006525953.3;extra_copy_number=0
CM058258.1	Liftoff	exon	31066424	31066782	.	+	.	ID=exon-XM_006525953.3-15;Parent=rna-XM_006525953.3;Dbxref=GeneID:269003,GenBank:XM_006525953.3,MGI:MGI:1919782;gbkey=mRNA;gene=Sap130;product=Sin3A associated protein%2C transcript variant X4;transcript_id=XM_006525953.3;extra_copy_number=0
CM058258.1	Liftoff	exon	31079100	31079348	.	+	.	ID=exon-XM_006525953.3-16;Parent=rna-XM_006525953.3;Dbxref=GeneID:269003,GenBank:XM_006525953.3,MGI:MGI:1919782;gbkey=mRNA;gene=Sap130;product=Sin3A associated protein%2C transcript variant X4;transcript_id=XM_006525953.3;extra_copy_number=0
CM058258.1	Liftoff	exon	31079511	31079636	.	+	.	ID=exon-XM_006525953.3-17;Parent=rna-XM_006525953.3;Dbxref=GeneID:269003,GenBank:XM_006525953.3,MGI:MGI:1919782;gbkey=mRNA;gene=Sap130;product=Sin3A associated protein%2C transcript variant X4;transcript_id=XM_006525953.3;extra_copy_number=0
CM058258.1	Liftoff	exon	31083243	31083346	.	+	.	ID=exon-XM_006525953.3-18;Parent=rna-XM_006525953.3;Dbxref=GeneID:269003,GenBank:XM_006525953.3,MGI:MGI:1919782;gbkey=mRNA;gene=Sap130;product=Sin3A associated protein%2C transcript variant X4;transcript_id=XM_006525953.3;extra_copy_number=0
CM058258.1	Liftoff	exon	31088559	31088672	.	+	.	ID=exon-XM_006525953.3-19;Parent=rna-XM_006525953.3;Dbxref=GeneID:269003,GenBank:XM_006525953.3,MGI:MGI:1919782;gbkey=mRNA;gene=Sap130;product=Sin3A associated protein%2C transcript variant X4;transcript_id=XM_006525953.3;extra_copy_number=0
CM058258.1	Liftoff	exon	31090074	31090970	.	+	.	ID=exon-XM_006525953.3-20;Parent=rna-XM_006525953.3;Dbxref=GeneID:269003,GenBank:XM_006525953.3,MGI:MGI:1919782;gbkey=mRNA;gene=Sap130;product=Sin3A associated protein%2C transcript variant X4;transcript_id=XM_006525953.3;extra_copy_number=0
CM058258.1	Liftoff	CDS	31003395	31003448	.	+	.	ID=cds-XP_006526016.1;Parent=rna-XM_006525953.3;Dbxref=GeneID:269003,GenBank:XP_006526016.1,MGI:MGI:1919782;Name=XP_006526016.1;gbkey=CDS;gene=Sap130;product=histone deacetylase complex subunit SAP130 isoform X3;protein_id=XP_006526016.1;extra_copy_number=0
CM058258.1	Liftoff	CDS	31003877	31003994	.	+	.	ID=cds-XP_006526016.1;Parent=rna-XM_006525953.3;Dbxref=GeneID:269003,GenBank:XP_006526016.1,MGI:MGI:1919782;Name=XP_006526016.1;gbkey=CDS;gene=Sap130;product=histone deacetylase complex subunit SAP130 isoform X3;protein_id=XP_006526016.1;extra_copy_number=0
CM058258.1	Liftoff	CDS	31014936	31015171	.	+	.	ID=cds-XP_006526016.1;Parent=rna-XM_006525953.3;Dbxref=GeneID:269003,GenBank:XP_006526016.1,MGI:MGI:1919782;Name=XP_006526016.1;gbkey=CDS;gene=Sap130;product=histone deacetylase complex subunit SAP130 isoform X3;protein_id=XP_006526016.1;extra_copy_number=0
CM058258.1	Liftoff	CDS	31016029	31016187	.	+	.	ID=cds-XP_006526016.1;Parent=rna-XM_006525953.3;Dbxref=GeneID:269003,GenBank:XP_006526016.1,MGI:MGI:1919782;Name=XP_006526016.1;gbkey=CDS;gene=Sap130;product=histone deacetylase complex subunit SAP130 isoform X3;protein_id=XP_006526016.1;extra_copy_number=0
CM058258.1	Liftoff	CDS	31017440	31017551	.	+	.	ID=cds-XP_006526016.1;Parent=rna-XM_006525953.3;Dbxref=GeneID:269003,GenBank:XP_006526016.1,MGI:MGI:1919782;Name=XP_006526016.1;gbkey=CDS;gene=Sap130;product=histone deacetylase complex subunit SAP130 isoform X3;protein_id=XP_006526016.1;extra_copy_number=0
CM058258.1	Liftoff	CDS	31018386	31018510	.	+	.	ID=cds-XP_006526016.1;Parent=rna-XM_006525953.3;Dbxref=GeneID:269003,GenBank:XP_006526016.1,MGI:MGI:1919782;Name=XP_006526016.1;gbkey=CDS;gene=Sap130;product=histone deacetylase complex subunit SAP130 isoform X3;protein_id=XP_006526016.1;extra_copy_number=0
CM058258.1	Liftoff	CDS	31021397	31021521	.	+	.	ID=cds-XP_006526016.1;Parent=rna-XM_006525953.3;Dbxref=GeneID:269003,GenBank:XP_006526016.1,MGI:MGI:1919782;Name=XP_006526016.1;gbkey=CDS;gene=Sap130;product=histone deacetylase complex subunit SAP130 isoform X3;protein_id=XP_006526016.1;extra_copy_number=0
CM058258.1	Liftoff	CDS	31034237	31034384	.	+	.	ID=cds-XP_006526016.1;Parent=rna-XM_006525953.3;Dbxref=GeneID:269003,GenBank:XP_006526016.1,MGI:MGI:1919782;Name=XP_006526016.1;gbkey=CDS;gene=Sap130;product=histone deacetylase complex subunit SAP130 isoform X3;protein_id=XP_006526016.1;extra_copy_number=0
CM058258.1	Liftoff	CDS	31034532	31034622	.	+	.	ID=cds-XP_006526016.1;Parent=rna-XM_006525953.3;Dbxref=GeneID:269003,GenBank:XP_006526016.1,MGI:MGI:1919782;Name=XP_006526016.1;gbkey=CDS;gene=Sap130;product=histone deacetylase complex subunit SAP130 isoform X3;protein_id=XP_006526016.1;extra_copy_number=0
CM058258.1	Liftoff	CDS	31034801	31034905	.	+	.	ID=cds-XP_006526016.1;Parent=rna-XM_006525953.3;Dbxref=GeneID:269003,GenBank:XP_006526016.1,MGI:MGI:1919782;Name=XP_006526016.1;gbkey=CDS;gene=Sap130;product=histone deacetylase complex subunit SAP130 isoform X3;protein_id=XP_006526016.1;extra_copy_number=0
CM058258.1	Liftoff	CDS	31042254	31042395	.	+	.	ID=cds-XP_006526016.1;Parent=rna-XM_006525953.3;Dbxref=GeneID:269003,GenBank:XP_006526016.1,MGI:MGI:1919782;Name=XP_006526016.1;gbkey=CDS;gene=Sap130;product=histone deacetylase complex subunit SAP130 isoform X3;protein_id=XP_006526016.1;extra_copy_number=0
CM058258.1	Liftoff	CDS	31045255	31045376	.	+	.	ID=cds-XP_006526016.1;Parent=rna-XM_006525953.3;Dbxref=GeneID:269003,GenBank:XP_006526016.1,MGI:MGI:1919782;Name=XP_006526016.1;gbkey=CDS;gene=Sap130;product=histone deacetylase complex subunit SAP130 isoform X3;protein_id=XP_006526016.1;extra_copy_number=0
CM058258.1	Liftoff	CDS	31048268	31048570	.	+	.	ID=cds-XP_006526016.1;Parent=rna-XM_006525953.3;Dbxref=GeneID:269003,GenBank:XP_006526016.1,MGI:MGI:1919782;Name=XP_006526016.1;gbkey=CDS;gene=Sap130;product=histone deacetylase complex subunit SAP130 isoform X3;protein_id=XP_006526016.1;extra_copy_number=0
CM058258.1	Liftoff	CDS	31049907	31050084	.	+	.	ID=cds-XP_006526016.1;Parent=rna-XM_006525953.3;Dbxref=GeneID:269003,GenBank:XP_006526016.1,MGI:MGI:1919782;Name=XP_006526016.1;gbkey=CDS;gene=Sap130;product=histone deacetylase complex subunit SAP130 isoform X3;protein_id=XP_006526016.1;extra_copy_number=0
CM058258.1	Liftoff	CDS	31066424	31066782	.	+	.	ID=cds-XP_006526016.1;Parent=rna-XM_006525953.3;Dbxref=GeneID:269003,GenBank:XP_006526016.1,MGI:MGI:1919782;Name=XP_006526016.1;gbkey=CDS;gene=Sap130;product=histone deacetylase complex subunit SAP130 isoform X3;protein_id=XP_006526016.1;extra_copy_number=0
CM058258.1	Liftoff	CDS	31079100	31079348	.	+	.	ID=cds-XP_006526016.1;Parent=rna-XM_006525953.3;Dbxref=GeneID:269003,GenBank:XP_006526016.1,MGI:MGI:1919782;Name=XP_006526016.1;gbkey=CDS;gene=Sap130;product=histone deacetylase complex subunit SAP130 isoform X3;protein_id=XP_006526016.1;extra_copy_number=0
CM058258.1	Liftoff	CDS	31079511	31079636	.	+	.	ID=cds-XP_006526016.1;Parent=rna-XM_006525953.3;Dbxref=GeneID:269003,GenBank:XP_006526016.1,MGI:MGI:1919782;Name=XP_006526016.1;gbkey=CDS;gene=Sap130;product=histone deacetylase complex subunit SAP130 isoform X3;protein_id=XP_006526016.1;extra_copy_number=0
CM058258.1	Liftoff	CDS	31083243	31083346	.	+	.	ID=cds-XP_006526016.1;Parent=rna-XM_006525953.3;Dbxref=GeneID:269003,GenBank:XP_006526016.1,MGI:MGI:1919782;Name=XP_006526016.1;gbkey=CDS;gene=Sap130;product=histone deacetylase complex subunit SAP130 isoform X3;protein_id=XP_006526016.1;extra_copy_number=0
CM058258.1	Liftoff	CDS	31088559	31088672	.	+	.	ID=cds-XP_006526016.1;Parent=rna-XM_006525953.3;Dbxref=GeneID:269003,GenBank:XP_006526016.1,MGI:MGI:1919782;Name=XP_006526016.1;gbkey=CDS;gene=Sap130;product=histone deacetylase complex subunit SAP130 isoform X3;protein_id=XP_006526016.1;extra_copy_number=0
CM058258.1	Liftoff	CDS	31090074	31090232	.	+	.	ID=cds-XP_006526016.1;Parent=rna-XM_006525953.3;Dbxref=GeneID:269003,GenBank:XP_006526016.1,MGI:MGI:1919782;Name=XP_006526016.1;gbkey=CDS;gene=Sap130;product=histone deacetylase complex subunit SAP130 isoform X3;protein_id=XP_006526016.1;extra_copy_number=0
CM058258.1	Liftoff	mRNA	31002959	31090970	.	+	.	ID=rna-XM_030250471.2;Parent=gene-Sap130;Dbxref=GeneID:269003,GenBank:XM_030250471.2,MGI:MGI:1919782;Name=XM_030250471.2;gbkey=mRNA;gene=Sap130;model_evidence=Supporting evidence includes similarity to: 2 mRNAs%2C 17 ESTs%2C 1 Protein%2C 341 long SRA reads%2C and 99%25 coverage of the annotated genomic feature by RNAseq alignments%2C including 23 samples with support for all annotated introns;product=Sin3A associated protein%2C transcript variant X5;transcript_id=XM_030250471.2;matches_ref_protein=False;valid_ORF=True;extra_copy_number=0
CM058258.1	Liftoff	exon	31002959	31003448	.	+	.	ID=exon-XM_030250471.2-1;Parent=rna-XM_030250471.2;Dbxref=GeneID:269003,GenBank:XM_030250471.2,MGI:MGI:1919782;gbkey=mRNA;gene=Sap130;product=Sin3A associated protein%2C transcript variant X5;transcript_id=XM_030250471.2;extra_copy_number=0
CM058258.1	Liftoff	exon	31003877	31003994	.	+	.	ID=exon-XM_030250471.2-2;Parent=rna-XM_030250471.2;Dbxref=GeneID:269003,GenBank:XM_030250471.2,MGI:MGI:1919782;gbkey=mRNA;gene=Sap130;product=Sin3A associated protein%2C transcript variant X5;transcript_id=XM_030250471.2;extra_copy_number=0
CM058258.1	Liftoff	exon	31014936	31015171	.	+	.	ID=exon-XM_030250471.2-3;Parent=rna-XM_030250471.2;Dbxref=GeneID:269003,GenBank:XM_030250471.2,MGI:MGI:1919782;gbkey=mRNA;gene=Sap130;product=Sin3A associated protein%2C transcript variant X5;transcript_id=XM_030250471.2;extra_copy_number=0
CM058258.1	Liftoff	exon	31016029	31016187	.	+	.	ID=exon-XM_030250471.2-4;Parent=rna-XM_030250471.2;Dbxref=GeneID:269003,GenBank:XM_030250471.2,MGI:MGI:1919782;gbkey=mRNA;gene=Sap130;product=Sin3A associated protein%2C transcript variant X5;transcript_id=XM_030250471.2;extra_copy_number=0
CM058258.1	Liftoff	exon	31017440	31017551	.	+	.	ID=exon-XM_030250471.2-5;Parent=rna-XM_030250471.2;Dbxref=GeneID:269003,GenBank:XM_030250471.2,MGI:MGI:1919782;gbkey=mRNA;gene=Sap130;product=Sin3A associated protein%2C transcript variant X5;transcript_id=XM_030250471.2;extra_copy_number=0
CM058258.1	Liftoff	exon	31018386	31018510	.	+	.	ID=exon-XM_030250471.2-6;Parent=rna-XM_030250471.2;Dbxref=GeneID:269003,GenBank:XM_030250471.2,MGI:MGI:1919782;gbkey=mRNA;gene=Sap130;product=Sin3A associated protein%2C transcript variant X5;transcript_id=XM_030250471.2;extra_copy_number=0
CM058258.1	Liftoff	exon	31021397	31021521	.	+	.	ID=exon-XM_030250471.2-7;Parent=rna-XM_030250471.2;Dbxref=GeneID:269003,GenBank:XM_030250471.2,MGI:MGI:1919782;gbkey=mRNA;gene=Sap130;product=Sin3A associated protein%2C transcript variant X5;transcript_id=XM_030250471.2;extra_copy_number=0
CM058258.1	Liftoff	exon	31034237	31034384	.	+	.	ID=exon-XM_030250471.2-8;Parent=rna-XM_030250471.2;Dbxref=GeneID:269003,GenBank:XM_030250471.2,MGI:MGI:1919782;gbkey=mRNA;gene=Sap130;product=Sin3A associated protein%2C transcript variant X5;transcript_id=XM_030250471.2;extra_copy_number=0
CM058258.1	Liftoff	exon	31034532	31034622	.	+	.	ID=exon-XM_030250471.2-9;Parent=rna-XM_030250471.2;Dbxref=GeneID:269003,GenBank:XM_030250471.2,MGI:MGI:1919782;gbkey=mRNA;gene=Sap130;product=Sin3A associated protein%2C transcript variant X5;transcript_id=XM_030250471.2;extra_copy_number=0
CM058258.1	Liftoff	exon	31034801	31034905	.	+	.	ID=exon-XM_030250471.2-10;Parent=rna-XM_030250471.2;Dbxref=GeneID:269003,GenBank:XM_030250471.2,MGI:MGI:1919782;gbkey=mRNA;gene=Sap130;product=Sin3A associated protein%2C transcript variant X5;transcript_id=XM_030250471.2;extra_copy_number=0
CM058258.1	Liftoff	exon	31042254	31042395	.	+	.	ID=exon-XM_030250471.2-11;Parent=rna-XM_030250471.2;Dbxref=GeneID:269003,GenBank:XM_030250471.2,MGI:MGI:1919782;gbkey=mRNA;gene=Sap130;product=Sin3A associated protein%2C transcript variant X5;transcript_id=XM_030250471.2;extra_copy_number=0
CM058258.1	Liftoff	exon	31045255	31045376	.	+	.	ID=exon-XM_030250471.2-12;Parent=rna-XM_030250471.2;Dbxref=GeneID:269003,GenBank:XM_030250471.2,MGI:MGI:1919782;gbkey=mRNA;gene=Sap130;product=Sin3A associated protein%2C transcript variant X5;transcript_id=XM_030250471.2;extra_copy_number=0
CM058258.1	Liftoff	exon	31048268	31048570	.	+	.	ID=exon-XM_030250471.2-13;Parent=rna-XM_030250471.2;Dbxref=GeneID:269003,GenBank:XM_030250471.2,MGI:MGI:1919782;gbkey=mRNA;gene=Sap130;product=Sin3A associated protein%2C transcript variant X5;transcript_id=XM_030250471.2;extra_copy_number=0
CM058258.1	Liftoff	exon	31049910	31050084	.	+	.	ID=exon-XM_030250471.2-14;Parent=rna-XM_030250471.2;Dbxref=GeneID:269003,GenBank:XM_030250471.2,MGI:MGI:1919782;gbkey=mRNA;gene=Sap130;product=Sin3A associated protein%2C transcript variant X5;transcript_id=XM_030250471.2;extra_copy_number=0
CM058258.1	Liftoff	exon	31066424	31066782	.	+	.	ID=exon-XM_030250471.2-15;Parent=rna-XM_030250471.2;Dbxref=GeneID:269003,GenBank:XM_030250471.2,MGI:MGI:1919782;gbkey=mRNA;gene=Sap130;product=Sin3A associated protein%2C transcript variant X5;transcript_id=XM_030250471.2;extra_copy_number=0
CM058258.1	Liftoff	exon	31079100	31079348	.	+	.	ID=exon-XM_030250471.2-16;Parent=rna-XM_030250471.2;Dbxref=GeneID:269003,GenBank:XM_030250471.2,MGI:MGI:1919782;gbkey=mRNA;gene=Sap130;product=Sin3A associated protein%2C transcript variant X5;transcript_id=XM_030250471.2;extra_copy_number=0
CM058258.1	Liftoff	exon	31079511	31079636	.	+	.	ID=exon-XM_030250471.2-17;Parent=rna-XM_030250471.2;Dbxref=GeneID:269003,GenBank:XM_030250471.2,MGI:MGI:1919782;gbkey=mRNA;gene=Sap130;product=Sin3A associated protein%2C transcript variant X5;transcript_id=XM_030250471.2;extra_copy_number=0
CM058258.1	Liftoff	exon	31083243	31083346	.	+	.	ID=exon-XM_030250471.2-18;Parent=rna-XM_030250471.2;Dbxref=GeneID:269003,GenBank:XM_030250471.2,MGI:MGI:1919782;gbkey=mRNA;gene=Sap130;product=Sin3A associated protein%2C transcript variant X5;transcript_id=XM_030250471.2;extra_copy_number=0
CM058258.1	Liftoff	exon	31088559	31088672	.	+	.	ID=exon-XM_030250471.2-19;Parent=rna-XM_030250471.2;Dbxref=GeneID:269003,GenBank:XM_030250471.2,MGI:MGI:1919782;gbkey=mRNA;gene=Sap130;product=Sin3A associated protein%2C transcript variant X5;transcript_id=XM_030250471.2;extra_copy_number=0
CM058258.1	Liftoff	exon	31090074	31090970	.	+	.	ID=exon-XM_030250471.2-20;Parent=rna-XM_030250471.2;Dbxref=GeneID:269003,GenBank:XM_030250471.2,MGI:MGI:1919782;gbkey=mRNA;gene=Sap130;product=Sin3A associated protein%2C transcript variant X5;transcript_id=XM_030250471.2;extra_copy_number=0
CM058258.1	Liftoff	CDS	31003395	31003448	.	+	.	ID=cds-XP_030106331.1;Parent=rna-XM_030250471.2;Dbxref=GeneID:269003,GenBank:XP_030106331.1,MGI:MGI:1919782;Name=XP_030106331.1;gbkey=CDS;gene=Sap130;product=histone deacetylase complex subunit SAP130 isoform X4;protein_id=XP_030106331.1;extra_copy_number=0
CM058258.1	Liftoff	CDS	31003877	31003994	.	+	.	ID=cds-XP_030106331.1;Parent=rna-XM_030250471.2;Dbxref=GeneID:269003,GenBank:XP_030106331.1,MGI:MGI:1919782;Name=XP_030106331.1;gbkey=CDS;gene=Sap130;product=histone deacetylase complex subunit SAP130 isoform X4;protein_id=XP_030106331.1;extra_copy_number=0
CM058258.1	Liftoff	CDS	31014936	31015171	.	+	.	ID=cds-XP_030106331.1;Parent=rna-XM_030250471.2;Dbxref=GeneID:269003,GenBank:XP_030106331.1,MGI:MGI:1919782;Name=XP_030106331.1;gbkey=CDS;gene=Sap130;product=histone deacetylase complex subunit SAP130 isoform X4;protein_id=XP_030106331.1;extra_copy_number=0
CM058258.1	Liftoff	CDS	31016029	31016187	.	+	.	ID=cds-XP_030106331.1;Parent=rna-XM_030250471.2;Dbxref=GeneID:269003,GenBank:XP_030106331.1,MGI:MGI:1919782;Name=XP_030106331.1;gbkey=CDS;gene=Sap130;product=histone deacetylase complex subunit SAP130 isoform X4;protein_id=XP_030106331.1;extra_copy_number=0
CM058258.1	Liftoff	CDS	31017440	31017551	.	+	.	ID=cds-XP_030106331.1;Parent=rna-XM_030250471.2;Dbxref=GeneID:269003,GenBank:XP_030106331.1,MGI:MGI:1919782;Name=XP_030106331.1;gbkey=CDS;gene=Sap130;product=histone deacetylase complex subunit SAP130 isoform X4;protein_id=XP_030106331.1;extra_copy_number=0
CM058258.1	Liftoff	CDS	31018386	31018510	.	+	.	ID=cds-XP_030106331.1;Parent=rna-XM_030250471.2;Dbxref=GeneID:269003,GenBank:XP_030106331.1,MGI:MGI:1919782;Name=XP_030106331.1;gbkey=CDS;gene=Sap130;product=histone deacetylase complex subunit SAP130 isoform X4;protein_id=XP_030106331.1;extra_copy_number=0
CM058258.1	Liftoff	CDS	31021397	31021521	.	+	.	ID=cds-XP_030106331.1;Parent=rna-XM_030250471.2;Dbxref=GeneID:269003,GenBank:XP_030106331.1,MGI:MGI:1919782;Name=XP_030106331.1;gbkey=CDS;gene=Sap130;product=histone deacetylase complex subunit SAP130 isoform X4;protein_id=XP_030106331.1;extra_copy_number=0
CM058258.1	Liftoff	CDS	31034237	31034384	.	+	.	ID=cds-XP_030106331.1;Parent=rna-XM_030250471.2;Dbxref=GeneID:269003,GenBank:XP_030106331.1,MGI:MGI:1919782;Name=XP_030106331.1;gbkey=CDS;gene=Sap130;product=histone deacetylase complex subunit SAP130 isoform X4;protein_id=XP_030106331.1;extra_copy_number=0
CM058258.1	Liftoff	CDS	31034532	31034622	.	+	.	ID=cds-XP_030106331.1;Parent=rna-XM_030250471.2;Dbxref=GeneID:269003,GenBank:XP_030106331.1,MGI:MGI:1919782;Name=XP_030106331.1;gbkey=CDS;gene=Sap130;product=histone deacetylase complex subunit SAP130 isoform X4;protein_id=XP_030106331.1;extra_copy_number=0
CM058258.1	Liftoff	CDS	31034801	31034905	.	+	.	ID=cds-XP_030106331.1;Parent=rna-XM_030250471.2;Dbxref=GeneID:269003,GenBank:XP_030106331.1,MGI:MGI:1919782;Name=XP_030106331.1;gbkey=CDS;gene=Sap130;product=histone deacetylase complex subunit SAP130 isoform X4;protein_id=XP_030106331.1;extra_copy_number=0
CM058258.1	Liftoff	CDS	31042254	31042395	.	+	.	ID=cds-XP_030106331.1;Parent=rna-XM_030250471.2;Dbxref=GeneID:269003,GenBank:XP_030106331.1,MGI:MGI:1919782;Name=XP_030106331.1;gbkey=CDS;gene=Sap130;product=histone deacetylase complex subunit SAP130 isoform X4;protein_id=XP_030106331.1;extra_copy_number=0
CM058258.1	Liftoff	CDS	31045255	31045376	.	+	.	ID=cds-XP_030106331.1;Parent=rna-XM_030250471.2;Dbxref=GeneID:269003,GenBank:XP_030106331.1,MGI:MGI:1919782;Name=XP_030106331.1;gbkey=CDS;gene=Sap130;product=histone deacetylase complex subunit SAP130 isoform X4;protein_id=XP_030106331.1;extra_copy_number=0
CM058258.1	Liftoff	CDS	31048268	31048570	.	+	.	ID=cds-XP_030106331.1;Parent=rna-XM_030250471.2;Dbxref=GeneID:269003,GenBank:XP_030106331.1,MGI:MGI:1919782;Name=XP_030106331.1;gbkey=CDS;gene=Sap130;product=histone deacetylase complex subunit SAP130 isoform X4;protein_id=XP_030106331.1;extra_copy_number=0
CM058258.1	Liftoff	CDS	31049910	31050084	.	+	.	ID=cds-XP_030106331.1;Parent=rna-XM_030250471.2;Dbxref=GeneID:269003,GenBank:XP_030106331.1,MGI:MGI:1919782;Name=XP_030106331.1;gbkey=CDS;gene=Sap130;product=histone deacetylase complex subunit SAP130 isoform X4;protein_id=XP_030106331.1;extra_copy_number=0
CM058258.1	Liftoff	CDS	31066424	31066782	.	+	.	ID=cds-XP_030106331.1;Parent=rna-XM_030250471.2;Dbxref=GeneID:269003,GenBank:XP_030106331.1,MGI:MGI:1919782;Name=XP_030106331.1;gbkey=CDS;gene=Sap130;product=histone deacetylase complex subunit SAP130 isoform X4;protein_id=XP_030106331.1;extra_copy_number=0
CM058258.1	Liftoff	CDS	31079100	31079348	.	+	.	ID=cds-XP_030106331.1;Parent=rna-XM_030250471.2;Dbxref=GeneID:269003,GenBank:XP_030106331.1,MGI:MGI:1919782;Name=XP_030106331.1;gbkey=CDS;gene=Sap130;product=histone deacetylase complex subunit SAP130 isoform X4;protein_id=XP_030106331.1;extra_copy_number=0
CM058258.1	Liftoff	CDS	31079511	31079636	.	+	.	ID=cds-XP_030106331.1;Parent=rna-XM_030250471.2;Dbxref=GeneID:269003,GenBank:XP_030106331.1,MGI:MGI:1919782;Name=XP_030106331.1;gbkey=CDS;gene=Sap130;product=histone deacetylase complex subunit SAP130 isoform X4;protein_id=XP_030106331.1;extra_copy_number=0
CM058258.1	Liftoff	CDS	31083243	31083346	.	+	.	ID=cds-XP_030106331.1;Parent=rna-XM_030250471.2;Dbxref=GeneID:269003,GenBank:XP_030106331.1,MGI:MGI:1919782;Name=XP_030106331.1;gbkey=CDS;gene=Sap130;product=histone deacetylase complex subunit SAP130 isoform X4;protein_id=XP_030106331.1;extra_copy_number=0
CM058258.1	Liftoff	CDS	31088559	31088672	.	+	.	ID=cds-XP_030106331.1;Parent=rna-XM_030250471.2;Dbxref=GeneID:269003,GenBank:XP_030106331.1,MGI:MGI:1919782;Name=XP_030106331.1;gbkey=CDS;gene=Sap130;product=histone deacetylase complex subunit SAP130 isoform X4;protein_id=XP_030106331.1;extra_copy_number=0
CM058258.1	Liftoff	CDS	31090074	31090232	.	+	.	ID=cds-XP_030106331.1;Parent=rna-XM_030250471.2;Dbxref=GeneID:269003,GenBank:XP_030106331.1,MGI:MGI:1919782;Name=XP_030106331.1;gbkey=CDS;gene=Sap130;product=histone deacetylase complex subunit SAP130 isoform X4;protein_id=XP_030106331.1;extra_copy_number=0
CM058258.1	Liftoff	mRNA	31003023	31090965	.	+	.	ID=rna-NM_001357555.1;Parent=gene-Sap130;Dbxref=GeneID:269003,GenBank:NM_001357555.1,MGI:MGI:1919782;Name=NM_001357555.1;gbkey=mRNA;gene=Sap130;product=Sin3A associated protein%2C transcript variant 3;transcript_id=NM_001357555.1;matches_ref_protein=False;valid_ORF=True;extra_copy_number=0
CM058258.1	Liftoff	exon	31003023	31003448	.	+	.	ID=exon-NM_001357555.1-1;Parent=rna-NM_001357555.1;Dbxref=GeneID:269003,GenBank:NM_001357555.1,MGI:MGI:1919782;gbkey=mRNA;gene=Sap130;product=Sin3A associated protein%2C transcript variant 3;transcript_id=NM_001357555.1;extra_copy_number=0
CM058258.1	Liftoff	exon	31003877	31003994	.	+	.	ID=exon-NM_001357555.1-2;Parent=rna-NM_001357555.1;Dbxref=GeneID:269003,GenBank:NM_001357555.1,MGI:MGI:1919782;gbkey=mRNA;gene=Sap130;product=Sin3A associated protein%2C transcript variant 3;transcript_id=NM_001357555.1;extra_copy_number=0
CM058258.1	Liftoff	exon	31014936	31015171	.	+	.	ID=exon-NM_001357555.1-3;Parent=rna-NM_001357555.1;Dbxref=GeneID:269003,GenBank:NM_001357555.1,MGI:MGI:1919782;gbkey=mRNA;gene=Sap130;product=Sin3A associated protein%2C transcript variant 3;transcript_id=NM_001357555.1;extra_copy_number=0
CM058258.1	Liftoff	exon	31016029	31016187	.	+	.	ID=exon-NM_001357555.1-4;Parent=rna-NM_001357555.1;Dbxref=GeneID:269003,GenBank:NM_001357555.1,MGI:MGI:1919782;gbkey=mRNA;gene=Sap130;product=Sin3A associated protein%2C transcript variant 3;transcript_id=NM_001357555.1;extra_copy_number=0
CM058258.1	Liftoff	exon	31017440	31017551	.	+	.	ID=exon-NM_001357555.1-5;Parent=rna-NM_001357555.1;Dbxref=GeneID:269003,GenBank:NM_001357555.1,MGI:MGI:1919782;gbkey=mRNA;gene=Sap130;product=Sin3A associated protein%2C transcript variant 3;transcript_id=NM_001357555.1;extra_copy_number=0
CM058258.1	Liftoff	exon	31018386	31018510	.	+	.	ID=exon-NM_001357555.1-6;Parent=rna-NM_001357555.1;Dbxref=GeneID:269003,GenBank:NM_001357555.1,MGI:MGI:1919782;gbkey=mRNA;gene=Sap130;product=Sin3A associated protein%2C transcript variant 3;transcript_id=NM_001357555.1;extra_copy_number=0
CM058258.1	Liftoff	exon	31021397	31021521	.	+	.	ID=exon-NM_001357555.1-7;Parent=rna-NM_001357555.1;Dbxref=GeneID:269003,GenBank:NM_001357555.1,MGI:MGI:1919782;gbkey=mRNA;gene=Sap130;product=Sin3A associated protein%2C transcript variant 3;transcript_id=NM_001357555.1;extra_copy_number=0
CM058258.1	Liftoff	exon	31034237	31034384	.	+	.	ID=exon-NM_001357555.1-8;Parent=rna-NM_001357555.1;Dbxref=GeneID:269003,GenBank:NM_001357555.1,MGI:MGI:1919782;gbkey=mRNA;gene=Sap130;product=Sin3A associated protein%2C transcript variant 3;transcript_id=NM_001357555.1;extra_copy_number=0
CM058258.1	Liftoff	exon	31034532	31034622	.	+	.	ID=exon-NM_001357555.1-9;Parent=rna-NM_001357555.1;Dbxref=GeneID:269003,GenBank:NM_001357555.1,MGI:MGI:1919782;gbkey=mRNA;gene=Sap130;product=Sin3A associated protein%2C transcript variant 3;transcript_id=NM_001357555.1;extra_copy_number=0
CM058258.1	Liftoff	exon	31034801	31034905	.	+	.	ID=exon-NM_001357555.1-10;Parent=rna-NM_001357555.1;Dbxref=GeneID:269003,GenBank:NM_001357555.1,MGI:MGI:1919782;gbkey=mRNA;gene=Sap130;product=Sin3A associated protein%2C transcript variant 3;transcript_id=NM_001357555.1;extra_copy_number=0
CM058258.1	Liftoff	exon	31042254	31042395	.	+	.	ID=exon-NM_001357555.1-11;Parent=rna-NM_001357555.1;Dbxref=GeneID:269003,GenBank:NM_001357555.1,MGI:MGI:1919782;gbkey=mRNA;gene=Sap130;product=Sin3A associated protein%2C transcript variant 3;transcript_id=NM_001357555.1;extra_copy_number=0
CM058258.1	Liftoff	exon	31045255	31045376	.	+	.	ID=exon-NM_001357555.1-12;Parent=rna-NM_001357555.1;Dbxref=GeneID:269003,GenBank:NM_001357555.1,MGI:MGI:1919782;gbkey=mRNA;gene=Sap130;product=Sin3A associated protein%2C transcript variant 3;transcript_id=NM_001357555.1;extra_copy_number=0
CM058258.1	Liftoff	exon	31048268	31048570	.	+	.	ID=exon-NM_001357555.1-13;Parent=rna-NM_001357555.1;Dbxref=GeneID:269003,GenBank:NM_001357555.1,MGI:MGI:1919782;gbkey=mRNA;gene=Sap130;product=Sin3A associated protein%2C transcript variant 3;transcript_id=NM_001357555.1;extra_copy_number=0
CM058258.1	Liftoff	exon	31049910	31050084	.	+	.	ID=exon-NM_001357555.1-14;Parent=rna-NM_001357555.1;Dbxref=GeneID:269003,GenBank:NM_001357555.1,MGI:MGI:1919782;gbkey=mRNA;gene=Sap130;product=Sin3A associated protein%2C transcript variant 3;transcript_id=NM_001357555.1;extra_copy_number=0
CM058258.1	Liftoff	exon	31057298	31057402	.	+	.	ID=exon-NM_001357555.1-15;Parent=rna-NM_001357555.1;Dbxref=GeneID:269003,GenBank:NM_001357555.1,MGI:MGI:1919782;gbkey=mRNA;gene=Sap130;product=Sin3A associated protein%2C transcript variant 3;transcript_id=NM_001357555.1;extra_copy_number=0
CM058258.1	Liftoff	exon	31066424	31066782	.	+	.	ID=exon-NM_001357555.1-16;Parent=rna-NM_001357555.1;Dbxref=GeneID:269003,GenBank:NM_001357555.1,MGI:MGI:1919782;gbkey=mRNA;gene=Sap130;product=Sin3A associated protein%2C transcript variant 3;transcript_id=NM_001357555.1;extra_copy_number=0
CM058258.1	Liftoff	exon	31079100	31079348	.	+	.	ID=exon-NM_001357555.1-17;Parent=rna-NM_001357555.1;Dbxref=GeneID:269003,GenBank:NM_001357555.1,MGI:MGI:1919782;gbkey=mRNA;gene=Sap130;product=Sin3A associated protein%2C transcript variant 3;transcript_id=NM_001357555.1;extra_copy_number=0
CM058258.1	Liftoff	exon	31079511	31079636	.	+	.	ID=exon-NM_001357555.1-18;Parent=rna-NM_001357555.1;Dbxref=GeneID:269003,GenBank:NM_001357555.1,MGI:MGI:1919782;gbkey=mRNA;gene=Sap130;product=Sin3A associated protein%2C transcript variant 3;transcript_id=NM_001357555.1;extra_copy_number=0
CM058258.1	Liftoff	exon	31083243	31083346	.	+	.	ID=exon-NM_001357555.1-19;Parent=rna-NM_001357555.1;Dbxref=GeneID:269003,GenBank:NM_001357555.1,MGI:MGI:1919782;gbkey=mRNA;gene=Sap130;product=Sin3A associated protein%2C transcript variant 3;transcript_id=NM_001357555.1;extra_copy_number=0
CM058258.1	Liftoff	exon	31088559	31088672	.	+	.	ID=exon-NM_001357555.1-20;Parent=rna-NM_001357555.1;Dbxref=GeneID:269003,GenBank:NM_001357555.1,MGI:MGI:1919782;gbkey=mRNA;gene=Sap130;product=Sin3A associated protein%2C transcript variant 3;transcript_id=NM_001357555.1;extra_copy_number=0
CM058258.1	Liftoff	exon	31090074	31090965	.	+	.	ID=exon-NM_001357555.1-21;Parent=rna-NM_001357555.1;Dbxref=GeneID:269003,GenBank:NM_001357555.1,MGI:MGI:1919782;gbkey=mRNA;gene=Sap130;product=Sin3A associated protein%2C transcript variant 3;transcript_id=NM_001357555.1;extra_copy_number=0
CM058258.1	Liftoff	CDS	31003395	31003448	.	+	.	ID=cds-NP_001344484.1;Parent=rna-NM_001357555.1;Dbxref=GeneID:269003,GenBank:NP_001344484.1,MGI:MGI:1919782;Name=NP_001344484.1;Note=isoform 3 is encoded by transcript variant 3;gbkey=CDS;gene=Sap130;product=histone deacetylase complex subunit SAP130 isoform 3;protein_id=NP_001344484.1;extra_copy_number=0
CM058258.1	Liftoff	CDS	31003877	31003994	.	+	.	ID=cds-NP_001344484.1;Parent=rna-NM_001357555.1;Dbxref=GeneID:269003,GenBank:NP_001344484.1,MGI:MGI:1919782;Name=NP_001344484.1;Note=isoform 3 is encoded by transcript variant 3;gbkey=CDS;gene=Sap130;product=histone deacetylase complex subunit SAP130 isoform 3;protein_id=NP_001344484.1;extra_copy_number=0
CM058258.1	Liftoff	CDS	31014936	31015171	.	+	.	ID=cds-NP_001344484.1;Parent=rna-NM_001357555.1;Dbxref=GeneID:269003,GenBank:NP_001344484.1,MGI:MGI:1919782;Name=NP_001344484.1;Note=isoform 3 is encoded by transcript variant 3;gbkey=CDS;gene=Sap130;product=histone deacetylase complex subunit SAP130 isoform 3;protein_id=NP_001344484.1;extra_copy_number=0
CM058258.1	Liftoff	CDS	31016029	31016187	.	+	.	ID=cds-NP_001344484.1;Parent=rna-NM_001357555.1;Dbxref=GeneID:269003,GenBank:NP_001344484.1,MGI:MGI:1919782;Name=NP_001344484.1;Note=isoform 3 is encoded by transcript variant 3;gbkey=CDS;gene=Sap130;product=histone deacetylase complex subunit SAP130 isoform 3;protein_id=NP_001344484.1;extra_copy_number=0
CM058258.1	Liftoff	CDS	31017440	31017551	.	+	.	ID=cds-NP_001344484.1;Parent=rna-NM_001357555.1;Dbxref=GeneID:269003,GenBank:NP_001344484.1,MGI:MGI:1919782;Name=NP_001344484.1;Note=isoform 3 is encoded by transcript variant 3;gbkey=CDS;gene=Sap130;product=histone deacetylase complex subunit SAP130 isoform 3;protein_id=NP_001344484.1;extra_copy_number=0
CM058258.1	Liftoff	CDS	31018386	31018510	.	+	.	ID=cds-NP_001344484.1;Parent=rna-NM_001357555.1;Dbxref=GeneID:269003,GenBank:NP_001344484.1,MGI:MGI:1919782;Name=NP_001344484.1;Note=isoform 3 is encoded by transcript variant 3;gbkey=CDS;gene=Sap130;product=histone deacetylase complex subunit SAP130 isoform 3;protein_id=NP_001344484.1;extra_copy_number=0
CM058258.1	Liftoff	CDS	31021397	31021521	.	+	.	ID=cds-NP_001344484.1;Parent=rna-NM_001357555.1;Dbxref=GeneID:269003,GenBank:NP_001344484.1,MGI:MGI:1919782;Name=NP_001344484.1;Note=isoform 3 is encoded by transcript variant 3;gbkey=CDS;gene=Sap130;product=histone deacetylase complex subunit SAP130 isoform 3;protein_id=NP_001344484.1;extra_copy_number=0
CM058258.1	Liftoff	CDS	31034237	31034384	.	+	.	ID=cds-NP_001344484.1;Parent=rna-NM_001357555.1;Dbxref=GeneID:269003,GenBank:NP_001344484.1,MGI:MGI:1919782;Name=NP_001344484.1;Note=isoform 3 is encoded by transcript variant 3;gbkey=CDS;gene=Sap130;product=histone deacetylase complex subunit SAP130 isoform 3;protein_id=NP_001344484.1;extra_copy_number=0
CM058258.1	Liftoff	CDS	31034532	31034622	.	+	.	ID=cds-NP_001344484.1;Parent=rna-NM_001357555.1;Dbxref=GeneID:269003,GenBank:NP_001344484.1,MGI:MGI:1919782;Name=NP_001344484.1;Note=isoform 3 is encoded by transcript variant 3;gbkey=CDS;gene=Sap130;product=histone deacetylase complex subunit SAP130 isoform 3;protein_id=NP_001344484.1;extra_copy_number=0
CM058258.1	Liftoff	CDS	31034801	31034905	.	+	.	ID=cds-NP_001344484.1;Parent=rna-NM_001357555.1;Dbxref=GeneID:269003,GenBank:NP_001344484.1,MGI:MGI:1919782;Name=NP_001344484.1;Note=isoform 3 is encoded by transcript variant 3;gbkey=CDS;gene=Sap130;product=histone deacetylase complex subunit SAP130 isoform 3;protein_id=NP_001344484.1;extra_copy_number=0
CM058258.1	Liftoff	CDS	31042254	31042395	.	+	.	ID=cds-NP_001344484.1;Parent=rna-NM_001357555.1;Dbxref=GeneID:269003,GenBank:NP_001344484.1,MGI:MGI:1919782;Name=NP_001344484.1;Note=isoform 3 is encoded by transcript variant 3;gbkey=CDS;gene=Sap130;product=histone deacetylase complex subunit SAP130 isoform 3;protein_id=NP_001344484.1;extra_copy_number=0
CM058258.1	Liftoff	CDS	31045255	31045376	.	+	.	ID=cds-NP_001344484.1;Parent=rna-NM_001357555.1;Dbxref=GeneID:269003,GenBank:NP_001344484.1,MGI:MGI:1919782;Name=NP_001344484.1;Note=isoform 3 is encoded by transcript variant 3;gbkey=CDS;gene=Sap130;product=histone deacetylase complex subunit SAP130 isoform 3;protein_id=NP_001344484.1;extra_copy_number=0
CM058258.1	Liftoff	CDS	31048268	31048570	.	+	.	ID=cds-NP_001344484.1;Parent=rna-NM_001357555.1;Dbxref=GeneID:269003,GenBank:NP_001344484.1,MGI:MGI:1919782;Name=NP_001344484.1;Note=isoform 3 is encoded by transcript variant 3;gbkey=CDS;gene=Sap130;product=histone deacetylase complex subunit SAP130 isoform 3;protein_id=NP_001344484.1;extra_copy_number=0
CM058258.1	Liftoff	CDS	31049910	31050084	.	+	.	ID=cds-NP_001344484.1;Parent=rna-NM_001357555.1;Dbxref=GeneID:269003,GenBank:NP_001344484.1,MGI:MGI:1919782;Name=NP_001344484.1;Note=isoform 3 is encoded by transcript variant 3;gbkey=CDS;gene=Sap130;product=histone deacetylase complex subunit SAP130 isoform 3;protein_id=NP_001344484.1;extra_copy_number=0
CM058258.1	Liftoff	CDS	31057298	31057402	.	+	.	ID=cds-NP_001344484.1;Parent=rna-NM_001357555.1;Dbxref=GeneID:269003,GenBank:NP_001344484.1,MGI:MGI:1919782;Name=NP_001344484.1;Note=isoform 3 is encoded by transcript variant 3;gbkey=CDS;gene=Sap130;product=histone deacetylase complex subunit SAP130 isoform 3;protein_id=NP_001344484.1;extra_copy_number=0
CM058258.1	Liftoff	CDS	31066424	31066782	.	+	.	ID=cds-NP_001344484.1;Parent=rna-NM_001357555.1;Dbxref=GeneID:269003,GenBank:NP_001344484.1,MGI:MGI:1919782;Name=NP_001344484.1;Note=isoform 3 is encoded by transcript variant 3;gbkey=CDS;gene=Sap130;product=histone deacetylase complex subunit SAP130 isoform 3;protein_id=NP_001344484.1;extra_copy_number=0
CM058258.1	Liftoff	CDS	31079100	31079348	.	+	.	ID=cds-NP_001344484.1;Parent=rna-NM_001357555.1;Dbxref=GeneID:269003,GenBank:NP_001344484.1,MGI:MGI:1919782;Name=NP_001344484.1;Note=isoform 3 is encoded by transcript variant 3;gbkey=CDS;gene=Sap130;product=histone deacetylase complex subunit SAP130 isoform 3;protein_id=NP_001344484.1;extra_copy_number=0
CM058258.1	Liftoff	CDS	31079511	31079636	.	+	.	ID=cds-NP_001344484.1;Parent=rna-NM_001357555.1;Dbxref=GeneID:269003,GenBank:NP_001344484.1,MGI:MGI:1919782;Name=NP_001344484.1;Note=isoform 3 is encoded by transcript variant 3;gbkey=CDS;gene=Sap130;product=histone deacetylase complex subunit SAP130 isoform 3;protein_id=NP_001344484.1;extra_copy_number=0
CM058258.1	Liftoff	CDS	31083243	31083346	.	+	.	ID=cds-NP_001344484.1;Parent=rna-NM_001357555.1;Dbxref=GeneID:269003,GenBank:NP_001344484.1,MGI:MGI:1919782;Name=NP_001344484.1;Note=isoform 3 is encoded by transcript variant 3;gbkey=CDS;gene=Sap130;product=histone deacetylase complex subunit SAP130 isoform 3;protein_id=NP_001344484.1;extra_copy_number=0
CM058258.1	Liftoff	CDS	31088559	31088672	.	+	.	ID=cds-NP_001344484.1;Parent=rna-NM_001357555.1;Dbxref=GeneID:269003,GenBank:NP_001344484.1,MGI:MGI:1919782;Name=NP_001344484.1;Note=isoform 3 is encoded by transcript variant 3;gbkey=CDS;gene=Sap130;product=histone deacetylase complex subunit SAP130 isoform 3;protein_id=NP_001344484.1;extra_copy_number=0
CM058258.1	Liftoff	CDS	31090074	31090232	.	+	.	ID=cds-NP_001344484.1;Parent=rna-NM_001357555.1;Dbxref=GeneID:269003,GenBank:NP_001344484.1,MGI:MGI:1919782;Name=NP_001344484.1;Note=isoform 3 is encoded by transcript variant 3;gbkey=CDS;gene=Sap130;product=histone deacetylase complex subunit SAP130 isoform 3;protein_id=NP_001344484.1;extra_copy_number=0
CM058258.1	Liftoff	mRNA	31004018	31090970	.	+	.	ID=rna-XM_036161161.1;Parent=gene-Sap130;Dbxref=GeneID:269003,GenBank:XM_036161161.1,MGI:MGI:1919782;Name=XM_036161161.1;gbkey=mRNA;gene=Sap130;model_evidence=Supporting evidence includes similarity to: 1 mRNA%2C 16 ESTs%2C 439 long SRA reads%2C and 98%25 coverage of the annotated genomic feature by RNAseq alignments%2C including 24 samples with support for all annotated introns;product=Sin3A associated protein%2C transcript variant X6;transcript_id=XM_036161161.1;matches_ref_protein=False;valid_ORF=True;extra_copy_number=0
CM058258.1	Liftoff	exon	31004018	31011678	.	+	.	ID=exon-XM_036161161.1-1;Parent=rna-XM_036161161.1;Dbxref=GeneID:269003,GenBank:XM_036161161.1,MGI:MGI:1919782;gbkey=mRNA;gene=Sap130;product=Sin3A associated protein%2C transcript variant X6;transcript_id=XM_036161161.1;extra_copy_number=0
CM058258.1	Liftoff	exon	31014936	31015171	.	+	.	ID=exon-XM_036161161.1-2;Parent=rna-XM_036161161.1;Dbxref=GeneID:269003,GenBank:XM_036161161.1,MGI:MGI:1919782;gbkey=mRNA;gene=Sap130;product=Sin3A associated protein%2C transcript variant X6;transcript_id=XM_036161161.1;extra_copy_number=0
CM058258.1	Liftoff	exon	31016029	31016187	.	+	.	ID=exon-XM_036161161.1-3;Parent=rna-XM_036161161.1;Dbxref=GeneID:269003,GenBank:XM_036161161.1,MGI:MGI:1919782;gbkey=mRNA;gene=Sap130;product=Sin3A associated protein%2C transcript variant X6;transcript_id=XM_036161161.1;extra_copy_number=0
CM058258.1	Liftoff	exon	31017440	31017551	.	+	.	ID=exon-XM_036161161.1-4;Parent=rna-XM_036161161.1;Dbxref=GeneID:269003,GenBank:XM_036161161.1,MGI:MGI:1919782;gbkey=mRNA;gene=Sap130;product=Sin3A associated protein%2C transcript variant X6;transcript_id=XM_036161161.1;extra_copy_number=0
CM058258.1	Liftoff	exon	31018386	31018510	.	+	.	ID=exon-XM_036161161.1-5;Parent=rna-XM_036161161.1;Dbxref=GeneID:269003,GenBank:XM_036161161.1,MGI:MGI:1919782;gbkey=mRNA;gene=Sap130;product=Sin3A associated protein%2C transcript variant X6;transcript_id=XM_036161161.1;extra_copy_number=0
CM058258.1	Liftoff	exon	31021397	31021521	.	+	.	ID=exon-XM_036161161.1-6;Parent=rna-XM_036161161.1;Dbxref=GeneID:269003,GenBank:XM_036161161.1,MGI:MGI:1919782;gbkey=mRNA;gene=Sap130;product=Sin3A associated protein%2C transcript variant X6;transcript_id=XM_036161161.1;extra_copy_number=0
CM058258.1	Liftoff	exon	31034237	31034384	.	+	.	ID=exon-XM_036161161.1-7;Parent=rna-XM_036161161.1;Dbxref=GeneID:269003,GenBank:XM_036161161.1,MGI:MGI:1919782;gbkey=mRNA;gene=Sap130;product=Sin3A associated protein%2C transcript variant X6;transcript_id=XM_036161161.1;extra_copy_number=0
CM058258.1	Liftoff	exon	31034532	31034622	.	+	.	ID=exon-XM_036161161.1-8;Parent=rna-XM_036161161.1;Dbxref=GeneID:269003,GenBank:XM_036161161.1,MGI:MGI:1919782;gbkey=mRNA;gene=Sap130;product=Sin3A associated protein%2C transcript variant X6;transcript_id=XM_036161161.1;extra_copy_number=0
CM058258.1	Liftoff	exon	31034801	31034905	.	+	.	ID=exon-XM_036161161.1-9;Parent=rna-XM_036161161.1;Dbxref=GeneID:269003,GenBank:XM_036161161.1,MGI:MGI:1919782;gbkey=mRNA;gene=Sap130;product=Sin3A associated protein%2C transcript variant X6;transcript_id=XM_036161161.1;extra_copy_number=0
CM058258.1	Liftoff	exon	31042254	31042395	.	+	.	ID=exon-XM_036161161.1-10;Parent=rna-XM_036161161.1;Dbxref=GeneID:269003,GenBank:XM_036161161.1,MGI:MGI:1919782;gbkey=mRNA;gene=Sap130;product=Sin3A associated protein%2C transcript variant X6;transcript_id=XM_036161161.1;extra_copy_number=0
CM058258.1	Liftoff	exon	31045255	31045376	.	+	.	ID=exon-XM_036161161.1-11;Parent=rna-XM_036161161.1;Dbxref=GeneID:269003,GenBank:XM_036161161.1,MGI:MGI:1919782;gbkey=mRNA;gene=Sap130;product=Sin3A associated protein%2C transcript variant X6;transcript_id=XM_036161161.1;extra_copy_number=0
CM058258.1	Liftoff	exon	31048268	31048570	.	+	.	ID=exon-XM_036161161.1-12;Parent=rna-XM_036161161.1;Dbxref=GeneID:269003,GenBank:XM_036161161.1,MGI:MGI:1919782;gbkey=mRNA;gene=Sap130;product=Sin3A associated protein%2C transcript variant X6;transcript_id=XM_036161161.1;extra_copy_number=0
CM058258.1	Liftoff	exon	31049907	31050084	.	+	.	ID=exon-XM_036161161.1-13;Parent=rna-XM_036161161.1;Dbxref=GeneID:269003,GenBank:XM_036161161.1,MGI:MGI:1919782;gbkey=mRNA;gene=Sap130;product=Sin3A associated protein%2C transcript variant X6;transcript_id=XM_036161161.1;extra_copy_number=0
CM058258.1	Liftoff	exon	31057298	31057402	.	+	.	ID=exon-XM_036161161.1-14;Parent=rna-XM_036161161.1;Dbxref=GeneID:269003,GenBank:XM_036161161.1,MGI:MGI:1919782;gbkey=mRNA;gene=Sap130;product=Sin3A associated protein%2C transcript variant X6;transcript_id=XM_036161161.1;extra_copy_number=0
CM058258.1	Liftoff	exon	31066424	31066782	.	+	.	ID=exon-XM_036161161.1-15;Parent=rna-XM_036161161.1;Dbxref=GeneID:269003,GenBank:XM_036161161.1,MGI:MGI:1919782;gbkey=mRNA;gene=Sap130;product=Sin3A associated protein%2C transcript variant X6;transcript_id=XM_036161161.1;extra_copy_number=0
CM058258.1	Liftoff	exon	31079100	31079348	.	+	.	ID=exon-XM_036161161.1-16;Parent=rna-XM_036161161.1;Dbxref=GeneID:269003,GenBank:XM_036161161.1,MGI:MGI:1919782;gbkey=mRNA;gene=Sap130;product=Sin3A associated protein%2C transcript variant X6;transcript_id=XM_036161161.1;extra_copy_number=0
CM058258.1	Liftoff	exon	31079511	31079636	.	+	.	ID=exon-XM_036161161.1-17;Parent=rna-XM_036161161.1;Dbxref=GeneID:269003,GenBank:XM_036161161.1,MGI:MGI:1919782;gbkey=mRNA;gene=Sap130;product=Sin3A associated protein%2C transcript variant X6;transcript_id=XM_036161161.1;extra_copy_number=0
CM058258.1	Liftoff	exon	31083243	31083346	.	+	.	ID=exon-XM_036161161.1-18;Parent=rna-XM_036161161.1;Dbxref=GeneID:269003,GenBank:XM_036161161.1,MGI:MGI:1919782;gbkey=mRNA;gene=Sap130;product=Sin3A associated protein%2C transcript variant X6;transcript_id=XM_036161161.1;extra_copy_number=0
CM058258.1	Liftoff	exon	31088559	31088672	.	+	.	ID=exon-XM_036161161.1-19;Parent=rna-XM_036161161.1;Dbxref=GeneID:269003,GenBank:XM_036161161.1,MGI:MGI:1919782;gbkey=mRNA;gene=Sap130;product=Sin3A associated protein%2C transcript variant X6;transcript_id=XM_036161161.1;extra_copy_number=0
CM058258.1	Liftoff	exon	31090074	31090970	.	+	.	ID=exon-XM_036161161.1-20;Parent=rna-XM_036161161.1;Dbxref=GeneID:269003,GenBank:XM_036161161.1,MGI:MGI:1919782;gbkey=mRNA;gene=Sap130;product=Sin3A associated protein%2C transcript variant X6;transcript_id=XM_036161161.1;extra_copy_number=0
CM058258.1	Liftoff	CDS	31011630	31011678	.	+	.	ID=cds-XP_036017054.1;Parent=rna-XM_036161161.1;Dbxref=GeneID:269003,GenBank:XP_036017054.1,MGI:MGI:1919782;Name=XP_036017054.1;gbkey=CDS;gene=Sap130;product=histone deacetylase complex subunit SAP130 isoform X5;protein_id=XP_036017054.1;extra_copy_number=0
CM058258.1	Liftoff	CDS	31014936	31015171	.	+	.	ID=cds-XP_036017054.1;Parent=rna-XM_036161161.1;Dbxref=GeneID:269003,GenBank:XP_036017054.1,MGI:MGI:1919782;Name=XP_036017054.1;gbkey=CDS;gene=Sap130;product=histone deacetylase complex subunit SAP130 isoform X5;protein_id=XP_036017054.1;extra_copy_number=0
CM058258.1	Liftoff	CDS	31016029	31016187	.	+	.	ID=cds-XP_036017054.1;Parent=rna-XM_036161161.1;Dbxref=GeneID:269003,GenBank:XP_036017054.1,MGI:MGI:1919782;Name=XP_036017054.1;gbkey=CDS;gene=Sap130;product=histone deacetylase complex subunit SAP130 isoform X5;protein_id=XP_036017054.1;extra_copy_number=0
CM058258.1	Liftoff	CDS	31017440	31017551	.	+	.	ID=cds-XP_036017054.1;Parent=rna-XM_036161161.1;Dbxref=GeneID:269003,GenBank:XP_036017054.1,MGI:MGI:1919782;Name=XP_036017054.1;gbkey=CDS;gene=Sap130;product=histone deacetylase complex subunit SAP130 isoform X5;protein_id=XP_036017054.1;extra_copy_number=0
CM058258.1	Liftoff	CDS	31018386	31018510	.	+	.	ID=cds-XP_036017054.1;Parent=rna-XM_036161161.1;Dbxref=GeneID:269003,GenBank:XP_036017054.1,MGI:MGI:1919782;Name=XP_036017054.1;gbkey=CDS;gene=Sap130;product=histone deacetylase complex subunit SAP130 isoform X5;protein_id=XP_036017054.1;extra_copy_number=0
CM058258.1	Liftoff	CDS	31021397	31021521	.	+	.	ID=cds-XP_036017054.1;Parent=rna-XM_036161161.1;Dbxref=GeneID:269003,GenBank:XP_036017054.1,MGI:MGI:1919782;Name=XP_036017054.1;gbkey=CDS;gene=Sap130;product=histone deacetylase complex subunit SAP130 isoform X5;protein_id=XP_036017054.1;extra_copy_number=0
CM058258.1	Liftoff	CDS	31034237	31034384	.	+	.	ID=cds-XP_036017054.1;Parent=rna-XM_036161161.1;Dbxref=GeneID:269003,GenBank:XP_036017054.1,MGI:MGI:1919782;Name=XP_036017054.1;gbkey=CDS;gene=Sap130;product=histone deacetylase complex subunit SAP130 isoform X5;protein_id=XP_036017054.1;extra_copy_number=0
CM058258.1	Liftoff	CDS	31034532	31034622	.	+	.	ID=cds-XP_036017054.1;Parent=rna-XM_036161161.1;Dbxref=GeneID:269003,GenBank:XP_036017054.1,MGI:MGI:1919782;Name=XP_036017054.1;gbkey=CDS;gene=Sap130;product=histone deacetylase complex subunit SAP130 isoform X5;protein_id=XP_036017054.1;extra_copy_number=0
CM058258.1	Liftoff	CDS	31034801	31034905	.	+	.	ID=cds-XP_036017054.1;Parent=rna-XM_036161161.1;Dbxref=GeneID:269003,GenBank:XP_036017054.1,MGI:MGI:1919782;Name=XP_036017054.1;gbkey=CDS;gene=Sap130;product=histone deacetylase complex subunit SAP130 isoform X5;protein_id=XP_036017054.1;extra_copy_number=0
CM058258.1	Liftoff	CDS	31042254	31042395	.	+	.	ID=cds-XP_036017054.1;Parent=rna-XM_036161161.1;Dbxref=GeneID:269003,GenBank:XP_036017054.1,MGI:MGI:1919782;Name=XP_036017054.1;gbkey=CDS;gene=Sap130;product=histone deacetylase complex subunit SAP130 isoform X5;protein_id=XP_036017054.1;extra_copy_number=0
CM058258.1	Liftoff	CDS	31045255	31045376	.	+	.	ID=cds-XP_036017054.1;Parent=rna-XM_036161161.1;Dbxref=GeneID:269003,GenBank:XP_036017054.1,MGI:MGI:1919782;Name=XP_036017054.1;gbkey=CDS;gene=Sap130;product=histone deacetylase complex subunit SAP130 isoform X5;protein_id=XP_036017054.1;extra_copy_number=0
CM058258.1	Liftoff	CDS	31048268	31048570	.	+	.	ID=cds-XP_036017054.1;Parent=rna-XM_036161161.1;Dbxref=GeneID:269003,GenBank:XP_036017054.1,MGI:MGI:1919782;Name=XP_036017054.1;gbkey=CDS;gene=Sap130;product=histone deacetylase complex subunit SAP130 isoform X5;protein_id=XP_036017054.1;extra_copy_number=0
CM058258.1	Liftoff	CDS	31049907	31050084	.	+	.	ID=cds-XP_036017054.1;Parent=rna-XM_036161161.1;Dbxref=GeneID:269003,GenBank:XP_036017054.1,MGI:MGI:1919782;Name=XP_036017054.1;gbkey=CDS;gene=Sap130;product=histone deacetylase complex subunit SAP130 isoform X5;protein_id=XP_036017054.1;extra_copy_number=0
CM058258.1	Liftoff	CDS	31057298	31057402	.	+	.	ID=cds-XP_036017054.1;Parent=rna-XM_036161161.1;Dbxref=GeneID:269003,GenBank:XP_036017054.1,MGI:MGI:1919782;Name=XP_036017054.1;gbkey=CDS;gene=Sap130;product=histone deacetylase complex subunit SAP130 isoform X5;protein_id=XP_036017054.1;extra_copy_number=0
CM058258.1	Liftoff	CDS	31066424	31066782	.	+	.	ID=cds-XP_036017054.1;Parent=rna-XM_036161161.1;Dbxref=GeneID:269003,GenBank:XP_036017054.1,MGI:MGI:1919782;Name=XP_036017054.1;gbkey=CDS;gene=Sap130;product=histone deacetylase complex subunit SAP130 isoform X5;protein_id=XP_036017054.1;extra_copy_number=0
CM058258.1	Liftoff	CDS	31079100	31079348	.	+	.	ID=cds-XP_036017054.1;Parent=rna-XM_036161161.1;Dbxref=GeneID:269003,GenBank:XP_036017054.1,MGI:MGI:1919782;Name=XP_036017054.1;gbkey=CDS;gene=Sap130;product=histone deacetylase complex subunit SAP130 isoform X5;protein_id=XP_036017054.1;extra_copy_number=0
CM058258.1	Liftoff	CDS	31079511	31079636	.	+	.	ID=cds-XP_036017054.1;Parent=rna-XM_036161161.1;Dbxref=GeneID:269003,GenBank:XP_036017054.1,MGI:MGI:1919782;Name=XP_036017054.1;gbkey=CDS;gene=Sap130;product=histone deacetylase complex subunit SAP130 isoform X5;protein_id=XP_036017054.1;extra_copy_number=0
CM058258.1	Liftoff	CDS	31083243	31083346	.	+	.	ID=cds-XP_036017054.1;Parent=rna-XM_036161161.1;Dbxref=GeneID:269003,GenBank:XP_036017054.1,MGI:MGI:1919782;Name=XP_036017054.1;gbkey=CDS;gene=Sap130;product=histone deacetylase complex subunit SAP130 isoform X5;protein_id=XP_036017054.1;extra_copy_number=0
CM058258.1	Liftoff	CDS	31088559	31088672	.	+	.	ID=cds-XP_036017054.1;Parent=rna-XM_036161161.1;Dbxref=GeneID:269003,GenBank:XP_036017054.1,MGI:MGI:1919782;Name=XP_036017054.1;gbkey=CDS;gene=Sap130;product=histone deacetylase complex subunit SAP130 isoform X5;protein_id=XP_036017054.1;extra_copy_number=0
CM058258.1	Liftoff	CDS	31090074	31090232	.	+	.	ID=cds-XP_036017054.1;Parent=rna-XM_036161161.1;Dbxref=GeneID:269003,GenBank:XP_036017054.1,MGI:MGI:1919782;Name=XP_036017054.1;gbkey=CDS;gene=Sap130;product=histone deacetylase complex subunit SAP130 isoform X5;protein_id=XP_036017054.1;extra_copy_number=0
CM058258.1	Liftoff	match	31002303	31002612	.	+	.	ID=c6ea7750-6faf-475e-a83e-7c7dfa7e06b5;Target=NG_153390.1 1 310 +;assembly_bases_aln=310;assembly_bases_seq=310;bit_score=577.963;blast_aligner=1;blast_score=310;common_component=0;e_value=8.00748e-163;filter_score=0;for_remapping=2;gap_count=0;hsp_percent_coverage=100;matchable_bases=310;matched_bases=310;num_ident=310;num_mismatch=0;pct_coverage=100;pct_coverage_hiqual=100;pct_identity_gap=100;pct_identity_gapopen_only=100;pct_identity_ungap=100;rank=1;weighted_identity=1;coverage=1.0;sequence_ID=1.0;extra_copy_number=0;copy_num_ID=c6ea7750-6faf-475e-a83e-7c7dfa7e06b5_0
CM058258.1	Liftoff	enhancer	31002403	31002512	.	.	.	ID=id-GeneID:128927780;Dbxref=GeneID:128927780;Note=cis-regulatory module chr18:31794162-31794271 (MGSCv37/mm9 assembly coordinates);experiment=EXISTENCE:reporter gene assay evidence [ECO:0000049][PMID:25872643];function=activates a minimal SCP1 promoter by CapStarr-seq with weak activity in P5424 T cells and NIH3T3 fibroblasts {active_cell/tissue: P5424 T cell | NIH3T3};gbkey=regulatory;regulatory_class=enhancer;coverage=1.0;sequence_ID=1.0;extra_copy_number=0;copy_num_ID=id-GeneID:128927780_0
CM058258.1	Liftoff	biological_region	31002403	31002512	.	+	.	ID=id-GeneID:128927780-2;Dbxref=GeneID:128927780;Name=biological region;gbkey=Region;standard_name=CapStarr-seq enhancer MGSCv37_chr18:31794162-31794271;coverage=1.0;sequence_ID=1.0;extra_copy_number=0;copy_num_ID=id-GeneID:128927780-2_0
CM058258.1	Liftoff	gene	31063260	31069276	.	-	.	ID=gene-Gm52327;Dbxref=GeneID:115488894,MGI:MGI:6366477;Name=Gm52327;description=predicted gene%2C 52327;gbkey=Gene;gene=Gm52327;gene_biotype=lncRNA;coverage=1.0;sequence_ID=1.0;extra_copy_number=0;copy_num_ID=gene-Gm52327_0
CM058258.1	Liftoff	lnc_RNA	31063260	31069276	.	-	.	ID=rna-XR_003952556.1;Parent=gene-Gm52327;Dbxref=GeneID:115488894,GenBank:XR_003952556.1,MGI:MGI:6366477;Name=XR_003952556.1;gbkey=ncRNA;gene=Gm52327;model_evidence=Supporting evidence includes similarity to: 100%25 coverage of the annotated genomic feature by RNAseq alignments%2C including 1 sample with support for all annotated introns;product=predicted gene%2C 52327;transcript_id=XR_003952556.1;extra_copy_number=0
CM058258.1	Liftoff	exon	31063260	31063347	.	-	.	ID=exon-XR_003952556.1-3;Parent=rna-XR_003952556.1;Dbxref=GeneID:115488894,GenBank:XR_003952556.1,MGI:MGI:6366477;gbkey=ncRNA;gene=Gm52327;product=predicted gene%2C 52327;transcript_id=XR_003952556.1;extra_copy_number=0
CM058258.1	Liftoff	exon	31065861	31065922	.	-	.	ID=exon-XR_003952556.1-2;Parent=rna-XR_003952556.1;Dbxref=GeneID:115488894,GenBank:XR_003952556.1,MGI:MGI:6366477;gbkey=ncRNA;gene=Gm52327;product=predicted gene%2C 52327;transcript_id=XR_003952556.1;extra_copy_number=0
CM058258.1	Liftoff	exon	31069112	31069276	.	-	.	ID=exon-XR_003952556.1-1;Parent=rna-XR_003952556.1;Dbxref=GeneID:115488894,GenBank:XR_003952556.1,MGI:MGI:6366477;gbkey=ncRNA;gene=Gm52327;product=predicted gene%2C 52327;transcript_id=XR_003952556.1;extra_copy_number=0
CM058258.1	Liftoff	match	31106516	31107061	.	+	.	ID=64a4d0eb-0a80-4f7d-be09-21fe285010d0;Target=NG_061327.1 1 545 +;assembly_bases_aln=545;assembly_bases_seq=545;bit_score=1015.32;blast_aligner=1;blast_score=545;common_component=0;e_value=0;filter_score=0;for_remapping=2;gap_count=0;hsp_percent_coverage=100;matchable_bases=545;matched_bases=545;num_ident=545;num_mismatch=0;pct_coverage=100;pct_coverage_hiqual=100;pct_identity_gap=100;pct_identity_gapopen_only=100;pct_identity_ungap=100;rank=1;weighted_identity=1;coverage=1.0;sequence_ID=0.998;extra_copy_number=0;copy_num_ID=64a4d0eb-0a80-4f7d-be09-21fe285010d0_0
CM058258.1	Liftoff	pseudogene	31106616	31106960	.	+	.	ID=gene-Gm50060;Dbxref=GeneID:112841594,MGI:MGI:6275378;Name=Gm50060;description=predicted gene%2C 50060;gbkey=Gene;gene=Gm50060;gene_biotype=pseudogene;pseudo=true;coverage=1.0;sequence_ID=1.0;extra_copy_number=0;copy_num_ID=gene-Gm50060_0
CM058258.1	Liftoff	gene	31126311	31151993	.	+	.	ID=gene-Ammecr1l;Dbxref=GeneID:225339,MGI:MGI:2442711;Name=Ammecr1l;description=AMME chromosomal region gene 1-like;gbkey=Gene;gene=Ammecr1l;gene_biotype=protein_coding;gene_synonym=5430429D03Rik,E230022H04Rik;coverage=1.0;sequence_ID=1.0;valid_ORFs=11;extra_copy_number=0;copy_num_ID=gene-Ammecr1l_0
CM058258.1	Liftoff	mRNA	31126311	31151991	.	+	.	ID=rna-XM_006525843.5;Parent=gene-Ammecr1l;Dbxref=GeneID:225339,GenBank:XM_006525843.5,MGI:MGI:2442711;Name=XM_006525843.5;gbkey=mRNA;gene=Ammecr1l;model_evidence=Supporting evidence includes similarity to: 8 mRNAs%2C 33 ESTs%2C 7 Proteins%2C 1212 long SRA reads%2C and 85%25 coverage of the annotated genomic feature by RNAseq alignments%2C including 47 samples with support for all annotated introns;product=AMME chromosomal region gene 1-like%2C transcript variant X6;transcript_id=XM_006525843.5;matches_ref_protein=True;valid_ORF=True;extra_copy_number=0
CM058258.1	Liftoff	exon	31126311	31128101	.	+	.	ID=exon-XM_006525843.5-1;Parent=rna-XM_006525843.5;Dbxref=GeneID:225339,GenBank:XM_006525843.5,MGI:MGI:2442711;gbkey=mRNA;gene=Ammecr1l;product=AMME chromosomal region gene 1-like%2C transcript variant X6;transcript_id=XM_006525843.5;extra_copy_number=0
CM058258.1	Liftoff	exon	31139576	31140020	.	+	.	ID=exon-XM_006525843.5-2;Parent=rna-XM_006525843.5;Dbxref=GeneID:225339,GenBank:XM_006525843.5,MGI:MGI:2442711;gbkey=mRNA;gene=Ammecr1l;product=AMME chromosomal region gene 1-like%2C transcript variant X6;transcript_id=XM_006525843.5;extra_copy_number=0
CM058258.1	Liftoff	exon	31142142	31142252	.	+	.	ID=exon-XM_006525843.5-3;Parent=rna-XM_006525843.5;Dbxref=GeneID:225339,GenBank:XM_006525843.5,MGI:MGI:2442711;gbkey=mRNA;gene=Ammecr1l;product=AMME chromosomal region gene 1-like%2C transcript variant X6;transcript_id=XM_006525843.5;extra_copy_number=0
CM058258.1	Liftoff	exon	31142543	31142657	.	+	.	ID=exon-XM_006525843.5-4;Parent=rna-XM_006525843.5;Dbxref=GeneID:225339,GenBank:XM_006525843.5,MGI:MGI:2442711;gbkey=mRNA;gene=Ammecr1l;product=AMME chromosomal region gene 1-like%2C transcript variant X6;transcript_id=XM_006525843.5;extra_copy_number=0
CM058258.1	Liftoff	exon	31143897	31143987	.	+	.	ID=exon-XM_006525843.5-5;Parent=rna-XM_006525843.5;Dbxref=GeneID:225339,GenBank:XM_006525843.5,MGI:MGI:2442711;gbkey=mRNA;gene=Ammecr1l;product=AMME chromosomal region gene 1-like%2C transcript variant X6;transcript_id=XM_006525843.5;extra_copy_number=0
CM058258.1	Liftoff	exon	31146767	31146863	.	+	.	ID=exon-XM_006525843.5-6;Parent=rna-XM_006525843.5;Dbxref=GeneID:225339,GenBank:XM_006525843.5,MGI:MGI:2442711;gbkey=mRNA;gene=Ammecr1l;product=AMME chromosomal region gene 1-like%2C transcript variant X6;transcript_id=XM_006525843.5;extra_copy_number=0
CM058258.1	Liftoff	exon	31148554	31151991	.	+	.	ID=exon-XM_006525843.5-7;Parent=rna-XM_006525843.5;Dbxref=GeneID:225339,GenBank:XM_006525843.5,MGI:MGI:2442711;gbkey=mRNA;gene=Ammecr1l;product=AMME chromosomal region gene 1-like%2C transcript variant X6;transcript_id=XM_006525843.5;extra_copy_number=0
CM058258.1	Liftoff	CDS	31139614	31140020	.	+	.	ID=cds-XP_006525906.1;Parent=rna-XM_006525843.5;Dbxref=GeneID:225339,GenBank:XP_006525906.1,MGI:MGI:2442711;Name=XP_006525906.1;gbkey=CDS;gene=Ammecr1l;product=AMMECR1-like protein isoform X4;protein_id=XP_006525906.1;extra_copy_number=0
CM058258.1	Liftoff	CDS	31142142	31142252	.	+	.	ID=cds-XP_006525906.1;Parent=rna-XM_006525843.5;Dbxref=GeneID:225339,GenBank:XP_006525906.1,MGI:MGI:2442711;Name=XP_006525906.1;gbkey=CDS;gene=Ammecr1l;product=AMMECR1-like protein isoform X4;protein_id=XP_006525906.1;extra_copy_number=0
CM058258.1	Liftoff	CDS	31142543	31142657	.	+	.	ID=cds-XP_006525906.1;Parent=rna-XM_006525843.5;Dbxref=GeneID:225339,GenBank:XP_006525906.1,MGI:MGI:2442711;Name=XP_006525906.1;gbkey=CDS;gene=Ammecr1l;product=AMMECR1-like protein isoform X4;protein_id=XP_006525906.1;extra_copy_number=0
CM058258.1	Liftoff	CDS	31143897	31143987	.	+	.	ID=cds-XP_006525906.1;Parent=rna-XM_006525843.5;Dbxref=GeneID:225339,GenBank:XP_006525906.1,MGI:MGI:2442711;Name=XP_006525906.1;gbkey=CDS;gene=Ammecr1l;product=AMMECR1-like protein isoform X4;protein_id=XP_006525906.1;extra_copy_number=0
CM058258.1	Liftoff	CDS	31146767	31146863	.	+	.	ID=cds-XP_006525906.1;Parent=rna-XM_006525843.5;Dbxref=GeneID:225339,GenBank:XP_006525906.1,MGI:MGI:2442711;Name=XP_006525906.1;gbkey=CDS;gene=Ammecr1l;product=AMMECR1-like protein isoform X4;protein_id=XP_006525906.1;extra_copy_number=0
CM058258.1	Liftoff	CDS	31148554	31148665	.	+	.	ID=cds-XP_006525906.1;Parent=rna-XM_006525843.5;Dbxref=GeneID:225339,GenBank:XP_006525906.1,MGI:MGI:2442711;Name=XP_006525906.1;gbkey=CDS;gene=Ammecr1l;product=AMMECR1-like protein isoform X4;protein_id=XP_006525906.1;extra_copy_number=0
CM058258.1	Liftoff	mRNA	31126311	31151991	.	+	.	ID=rna-XM_030250426.2;Parent=gene-Ammecr1l;Dbxref=GeneID:225339,GenBank:XM_030250426.2,MGI:MGI:2442711;Name=XM_030250426.2;gbkey=mRNA;gene=Ammecr1l;model_evidence=Supporting evidence includes similarity to: 10 mRNAs%2C 115 ESTs%2C 1240 long SRA reads%2C and 86%25 coverage of the annotated genomic feature by RNAseq alignments%2C including 40 samples with support for all annotated introns;product=AMME chromosomal region gene 1-like%2C transcript variant X8;transcript_id=XM_030250426.2;matches_ref_protein=True;valid_ORF=True;extra_copy_number=0
CM058258.1	Liftoff	exon	31126311	31128101	.	+	.	ID=exon-XM_030250426.2-1;Parent=rna-XM_030250426.2;Dbxref=GeneID:225339,GenBank:XM_030250426.2,MGI:MGI:2442711;gbkey=mRNA;gene=Ammecr1l;product=AMME chromosomal region gene 1-like%2C transcript variant X8;transcript_id=XM_030250426.2;extra_copy_number=0
CM058258.1	Liftoff	exon	31129687	31129797	.	+	.	ID=exon-XM_030250426.2-2;Parent=rna-XM_030250426.2;Dbxref=GeneID:225339,GenBank:XM_030250426.2,MGI:MGI:2442711;gbkey=mRNA;gene=Ammecr1l;product=AMME chromosomal region gene 1-like%2C transcript variant X8;transcript_id=XM_030250426.2;extra_copy_number=0
CM058258.1	Liftoff	exon	31139576	31140020	.	+	.	ID=exon-XM_030250426.2-3;Parent=rna-XM_030250426.2;Dbxref=GeneID:225339,GenBank:XM_030250426.2,MGI:MGI:2442711;gbkey=mRNA;gene=Ammecr1l;product=AMME chromosomal region gene 1-like%2C transcript variant X8;transcript_id=XM_030250426.2;extra_copy_number=0
CM058258.1	Liftoff	exon	31142142	31142252	.	+	.	ID=exon-XM_030250426.2-4;Parent=rna-XM_030250426.2;Dbxref=GeneID:225339,GenBank:XM_030250426.2,MGI:MGI:2442711;gbkey=mRNA;gene=Ammecr1l;product=AMME chromosomal region gene 1-like%2C transcript variant X8;transcript_id=XM_030250426.2;extra_copy_number=0
CM058258.1	Liftoff	exon	31142543	31142657	.	+	.	ID=exon-XM_030250426.2-5;Parent=rna-XM_030250426.2;Dbxref=GeneID:225339,GenBank:XM_030250426.2,MGI:MGI:2442711;gbkey=mRNA;gene=Ammecr1l;product=AMME chromosomal region gene 1-like%2C transcript variant X8;transcript_id=XM_030250426.2;extra_copy_number=0
CM058258.1	Liftoff	exon	31143897	31143987	.	+	.	ID=exon-XM_030250426.2-6;Parent=rna-XM_030250426.2;Dbxref=GeneID:225339,GenBank:XM_030250426.2,MGI:MGI:2442711;gbkey=mRNA;gene=Ammecr1l;product=AMME chromosomal region gene 1-like%2C transcript variant X8;transcript_id=XM_030250426.2;extra_copy_number=0
CM058258.1	Liftoff	exon	31146767	31146863	.	+	.	ID=exon-XM_030250426.2-7;Parent=rna-XM_030250426.2;Dbxref=GeneID:225339,GenBank:XM_030250426.2,MGI:MGI:2442711;gbkey=mRNA;gene=Ammecr1l;product=AMME chromosomal region gene 1-like%2C transcript variant X8;transcript_id=XM_030250426.2;extra_copy_number=0
CM058258.1	Liftoff	exon	31147952	31148079	.	+	.	ID=exon-XM_030250426.2-8;Parent=rna-XM_030250426.2;Dbxref=GeneID:225339,GenBank:XM_030250426.2,MGI:MGI:2442711;gbkey=mRNA;gene=Ammecr1l;product=AMME chromosomal region gene 1-like%2C transcript variant X8;transcript_id=XM_030250426.2;extra_copy_number=0
CM058258.1	Liftoff	exon	31148554	31151991	.	+	.	ID=exon-XM_030250426.2-9;Parent=rna-XM_030250426.2;Dbxref=GeneID:225339,GenBank:XM_030250426.2,MGI:MGI:2442711;gbkey=mRNA;gene=Ammecr1l;product=AMME chromosomal region gene 1-like%2C transcript variant X8;transcript_id=XM_030250426.2;extra_copy_number=0
CM058258.1	Liftoff	CDS	31139614	31140020	.	+	.	ID=cds-XP_030106286.1;Parent=rna-XM_030250426.2;Dbxref=GeneID:225339,GenBank:XP_030106286.1,MGI:MGI:2442711;Name=XP_030106286.1;gbkey=CDS;gene=Ammecr1l;product=AMMECR1-like protein isoform X6;protein_id=XP_030106286.1;extra_copy_number=0
CM058258.1	Liftoff	CDS	31142142	31142252	.	+	.	ID=cds-XP_030106286.1;Parent=rna-XM_030250426.2;Dbxref=GeneID:225339,GenBank:XP_030106286.1,MGI:MGI:2442711;Name=XP_030106286.1;gbkey=CDS;gene=Ammecr1l;product=AMMECR1-like protein isoform X6;protein_id=XP_030106286.1;extra_copy_number=0
CM058258.1	Liftoff	CDS	31142543	31142657	.	+	.	ID=cds-XP_030106286.1;Parent=rna-XM_030250426.2;Dbxref=GeneID:225339,GenBank:XP_030106286.1,MGI:MGI:2442711;Name=XP_030106286.1;gbkey=CDS;gene=Ammecr1l;product=AMMECR1-like protein isoform X6;protein_id=XP_030106286.1;extra_copy_number=0
CM058258.1	Liftoff	CDS	31143897	31143987	.	+	.	ID=cds-XP_030106286.1;Parent=rna-XM_030250426.2;Dbxref=GeneID:225339,GenBank:XP_030106286.1,MGI:MGI:2442711;Name=XP_030106286.1;gbkey=CDS;gene=Ammecr1l;product=AMMECR1-like protein isoform X6;protein_id=XP_030106286.1;extra_copy_number=0
CM058258.1	Liftoff	CDS	31146767	31146863	.	+	.	ID=cds-XP_030106286.1;Parent=rna-XM_030250426.2;Dbxref=GeneID:225339,GenBank:XP_030106286.1,MGI:MGI:2442711;Name=XP_030106286.1;gbkey=CDS;gene=Ammecr1l;product=AMMECR1-like protein isoform X6;protein_id=XP_030106286.1;extra_copy_number=0
CM058258.1	Liftoff	CDS	31147952	31148033	.	+	.	ID=cds-XP_030106286.1;Parent=rna-XM_030250426.2;Dbxref=GeneID:225339,GenBank:XP_030106286.1,MGI:MGI:2442711;Name=XP_030106286.1;gbkey=CDS;gene=Ammecr1l;product=AMMECR1-like protein isoform X6;protein_id=XP_030106286.1;extra_copy_number=0
CM058258.1	Liftoff	mRNA	31126311	31151991	.	+	.	ID=rna-XM_030250427.2;Parent=gene-Ammecr1l;Dbxref=GeneID:225339,GenBank:XM_030250427.2,MGI:MGI:2442711;Name=XM_030250427.2;gbkey=mRNA;gene=Ammecr1l;model_evidence=Supporting evidence includes similarity to: 9 mRNAs%2C 115 ESTs%2C 559 long SRA reads%2C and 86%25 coverage of the annotated genomic feature by RNAseq alignments%2C including 29 samples with support for all annotated introns;product=AMME chromosomal region gene 1-like%2C transcript variant X9;transcript_id=XM_030250427.2;matches_ref_protein=True;valid_ORF=True;extra_copy_number=0
CM058258.1	Liftoff	exon	31126311	31128101	.	+	.	ID=exon-XM_030250427.2-1;Parent=rna-XM_030250427.2;Dbxref=GeneID:225339,GenBank:XM_030250427.2,MGI:MGI:2442711;gbkey=mRNA;gene=Ammecr1l;product=AMME chromosomal region gene 1-like%2C transcript variant X9;transcript_id=XM_030250427.2;extra_copy_number=0
CM058258.1	Liftoff	exon	31129687	31129797	.	+	.	ID=exon-XM_030250427.2-2;Parent=rna-XM_030250427.2;Dbxref=GeneID:225339,GenBank:XM_030250427.2,MGI:MGI:2442711;gbkey=mRNA;gene=Ammecr1l;product=AMME chromosomal region gene 1-like%2C transcript variant X9;transcript_id=XM_030250427.2;extra_copy_number=0
CM058258.1	Liftoff	exon	31139576	31140020	.	+	.	ID=exon-XM_030250427.2-3;Parent=rna-XM_030250427.2;Dbxref=GeneID:225339,GenBank:XM_030250427.2,MGI:MGI:2442711;gbkey=mRNA;gene=Ammecr1l;product=AMME chromosomal region gene 1-like%2C transcript variant X9;transcript_id=XM_030250427.2;extra_copy_number=0
CM058258.1	Liftoff	exon	31142142	31142252	.	+	.	ID=exon-XM_030250427.2-4;Parent=rna-XM_030250427.2;Dbxref=GeneID:225339,GenBank:XM_030250427.2,MGI:MGI:2442711;gbkey=mRNA;gene=Ammecr1l;product=AMME chromosomal region gene 1-like%2C transcript variant X9;transcript_id=XM_030250427.2;extra_copy_number=0
CM058258.1	Liftoff	exon	31142543	31142657	.	+	.	ID=exon-XM_030250427.2-5;Parent=rna-XM_030250427.2;Dbxref=GeneID:225339,GenBank:XM_030250427.2,MGI:MGI:2442711;gbkey=mRNA;gene=Ammecr1l;product=AMME chromosomal region gene 1-like%2C transcript variant X9;transcript_id=XM_030250427.2;extra_copy_number=0
CM058258.1	Liftoff	exon	31143897	31143987	.	+	.	ID=exon-XM_030250427.2-6;Parent=rna-XM_030250427.2;Dbxref=GeneID:225339,GenBank:XM_030250427.2,MGI:MGI:2442711;gbkey=mRNA;gene=Ammecr1l;product=AMME chromosomal region gene 1-like%2C transcript variant X9;transcript_id=XM_030250427.2;extra_copy_number=0
CM058258.1	Liftoff	exon	31146767	31146863	.	+	.	ID=exon-XM_030250427.2-7;Parent=rna-XM_030250427.2;Dbxref=GeneID:225339,GenBank:XM_030250427.2,MGI:MGI:2442711;gbkey=mRNA;gene=Ammecr1l;product=AMME chromosomal region gene 1-like%2C transcript variant X9;transcript_id=XM_030250427.2;extra_copy_number=0
CM058258.1	Liftoff	exon	31147806	31147859	.	+	.	ID=exon-XM_030250427.2-8;Parent=rna-XM_030250427.2;Dbxref=GeneID:225339,GenBank:XM_030250427.2,MGI:MGI:2442711;gbkey=mRNA;gene=Ammecr1l;product=AMME chromosomal region gene 1-like%2C transcript variant X9;transcript_id=XM_030250427.2;extra_copy_number=0
CM058258.1	Liftoff	exon	31148554	31151991	.	+	.	ID=exon-XM_030250427.2-9;Parent=rna-XM_030250427.2;Dbxref=GeneID:225339,GenBank:XM_030250427.2,MGI:MGI:2442711;gbkey=mRNA;gene=Ammecr1l;product=AMME chromosomal region gene 1-like%2C transcript variant X9;transcript_id=XM_030250427.2;extra_copy_number=0
CM058258.1	Liftoff	CDS	31139614	31140020	.	+	.	ID=cds-XP_030106287.1;Parent=rna-XM_030250427.2;Dbxref=GeneID:225339,GenBank:XP_030106287.1,MGI:MGI:2442711;Name=XP_030106287.1;gbkey=CDS;gene=Ammecr1l;product=AMMECR1-like protein isoform X7;protein_id=XP_030106287.1;extra_copy_number=0
CM058258.1	Liftoff	CDS	31142142	31142252	.	+	.	ID=cds-XP_030106287.1;Parent=rna-XM_030250427.2;Dbxref=GeneID:225339,GenBank:XP_030106287.1,MGI:MGI:2442711;Name=XP_030106287.1;gbkey=CDS;gene=Ammecr1l;product=AMMECR1-like protein isoform X7;protein_id=XP_030106287.1;extra_copy_number=0
CM058258.1	Liftoff	CDS	31142543	31142657	.	+	.	ID=cds-XP_030106287.1;Parent=rna-XM_030250427.2;Dbxref=GeneID:225339,GenBank:XP_030106287.1,MGI:MGI:2442711;Name=XP_030106287.1;gbkey=CDS;gene=Ammecr1l;product=AMMECR1-like protein isoform X7;protein_id=XP_030106287.1;extra_copy_number=0
CM058258.1	Liftoff	CDS	31143897	31143987	.	+	.	ID=cds-XP_030106287.1;Parent=rna-XM_030250427.2;Dbxref=GeneID:225339,GenBank:XP_030106287.1,MGI:MGI:2442711;Name=XP_030106287.1;gbkey=CDS;gene=Ammecr1l;product=AMMECR1-like protein isoform X7;protein_id=XP_030106287.1;extra_copy_number=0
CM058258.1	Liftoff	CDS	31146767	31146863	.	+	.	ID=cds-XP_030106287.1;Parent=rna-XM_030250427.2;Dbxref=GeneID:225339,GenBank:XP_030106287.1,MGI:MGI:2442711;Name=XP_030106287.1;gbkey=CDS;gene=Ammecr1l;product=AMMECR1-like protein isoform X7;protein_id=XP_030106287.1;extra_copy_number=0
CM058258.1	Liftoff	CDS	31147806	31147833	.	+	.	ID=cds-XP_030106287.1;Parent=rna-XM_030250427.2;Dbxref=GeneID:225339,GenBank:XP_030106287.1,MGI:MGI:2442711;Name=XP_030106287.1;gbkey=CDS;gene=Ammecr1l;product=AMMECR1-like protein isoform X7;protein_id=XP_030106287.1;extra_copy_number=0
CM058258.1	Liftoff	mRNA	31126311	31143932	.	+	.	ID=rna-XM_030250429.2;Parent=gene-Ammecr1l;Dbxref=GeneID:225339,GenBank:XM_030250429.2,MGI:MGI:2442711;Name=XM_030250429.2;gbkey=mRNA;gene=Ammecr1l;model_evidence=Supporting evidence includes similarity to: 4 mRNAs%2C 94 ESTs%2C 121 long SRA reads%2C and 67%25 coverage of the annotated genomic feature by RNAseq alignments%2C including 38 samples with support for all annotated introns;product=AMME chromosomal region gene 1-like%2C transcript variant X14;transcript_id=XM_030250429.2;matches_ref_protein=True;valid_ORF=True;extra_copy_number=0
CM058258.1	Liftoff	exon	31126311	31128101	.	+	.	ID=exon-XM_030250429.2-1;Parent=rna-XM_030250429.2;Dbxref=GeneID:225339,GenBank:XM_030250429.2,MGI:MGI:2442711;gbkey=mRNA;gene=Ammecr1l;product=AMME chromosomal region gene 1-like%2C transcript variant X14;transcript_id=XM_030250429.2;extra_copy_number=0
CM058258.1	Liftoff	exon	31129687	31129797	.	+	.	ID=exon-XM_030250429.2-2;Parent=rna-XM_030250429.2;Dbxref=GeneID:225339,GenBank:XM_030250429.2,MGI:MGI:2442711;gbkey=mRNA;gene=Ammecr1l;product=AMME chromosomal region gene 1-like%2C transcript variant X14;transcript_id=XM_030250429.2;extra_copy_number=0
CM058258.1	Liftoff	exon	31139576	31140020	.	+	.	ID=exon-XM_030250429.2-3;Parent=rna-XM_030250429.2;Dbxref=GeneID:225339,GenBank:XM_030250429.2,MGI:MGI:2442711;gbkey=mRNA;gene=Ammecr1l;product=AMME chromosomal region gene 1-like%2C transcript variant X14;transcript_id=XM_030250429.2;extra_copy_number=0
CM058258.1	Liftoff	exon	31142142	31142252	.	+	.	ID=exon-XM_030250429.2-4;Parent=rna-XM_030250429.2;Dbxref=GeneID:225339,GenBank:XM_030250429.2,MGI:MGI:2442711;gbkey=mRNA;gene=Ammecr1l;product=AMME chromosomal region gene 1-like%2C transcript variant X14;transcript_id=XM_030250429.2;extra_copy_number=0
CM058258.1	Liftoff	exon	31142543	31142709	.	+	.	ID=exon-XM_030250429.2-5;Parent=rna-XM_030250429.2;Dbxref=GeneID:225339,GenBank:XM_030250429.2,MGI:MGI:2442711;gbkey=mRNA;gene=Ammecr1l;product=AMME chromosomal region gene 1-like%2C transcript variant X14;transcript_id=XM_030250429.2;extra_copy_number=0
CM058258.1	Liftoff	exon	31143897	31143932	.	+	.	ID=exon-XM_030250429.2-6;Parent=rna-XM_030250429.2;Dbxref=GeneID:225339,GenBank:XM_030250429.2,MGI:MGI:2442711;gbkey=mRNA;gene=Ammecr1l;product=AMME chromosomal region gene 1-like%2C transcript variant X14;transcript_id=XM_030250429.2;extra_copy_number=0
CM058258.1	Liftoff	CDS	31139614	31140020	.	+	.	ID=cds-XP_030106289.1;Parent=rna-XM_030250429.2;Dbxref=GeneID:225339,GenBank:XP_030106289.1,MGI:MGI:2442711;Name=XP_030106289.1;gbkey=CDS;gene=Ammecr1l;product=AMMECR1-like protein isoform X8;protein_id=XP_030106289.1;extra_copy_number=0
CM058258.1	Liftoff	CDS	31142142	31142252	.	+	.	ID=cds-XP_030106289.1;Parent=rna-XM_030250429.2;Dbxref=GeneID:225339,GenBank:XP_030106289.1,MGI:MGI:2442711;Name=XP_030106289.1;gbkey=CDS;gene=Ammecr1l;product=AMMECR1-like protein isoform X8;protein_id=XP_030106289.1;extra_copy_number=0
CM058258.1	Liftoff	CDS	31142543	31142709	.	+	.	ID=cds-XP_030106289.1;Parent=rna-XM_030250429.2;Dbxref=GeneID:225339,GenBank:XP_030106289.1,MGI:MGI:2442711;Name=XP_030106289.1;gbkey=CDS;gene=Ammecr1l;product=AMMECR1-like protein isoform X8;protein_id=XP_030106289.1;extra_copy_number=0
CM058258.1	Liftoff	CDS	31143897	31143922	.	+	.	ID=cds-XP_030106289.1;Parent=rna-XM_030250429.2;Dbxref=GeneID:225339,GenBank:XP_030106289.1,MGI:MGI:2442711;Name=XP_030106289.1;gbkey=CDS;gene=Ammecr1l;product=AMMECR1-like protein isoform X8;protein_id=XP_030106289.1;extra_copy_number=0
CM058258.1	Liftoff	mRNA	31126311	31151991	.	+	.	ID=rna-XM_036161101.1;Parent=gene-Ammecr1l;Dbxref=GeneID:225339,GenBank:XM_036161101.1,MGI:MGI:2442711;Name=XM_036161101.1;gbkey=mRNA;gene=Ammecr1l;model_evidence=Supporting evidence includes similarity to: 8 mRNAs%2C 33 ESTs%2C 489 long SRA reads%2C and 85%25 coverage of the annotated genomic feature by RNAseq alignments%2C including 28 samples with support for all annotated introns;product=AMME chromosomal region gene 1-like%2C transcript variant X10;transcript_id=XM_036161101.1;matches_ref_protein=True;valid_ORF=True;extra_copy_number=0
CM058258.1	Liftoff	exon	31126311	31128101	.	+	.	ID=exon-XM_036161101.1-1;Parent=rna-XM_036161101.1;Dbxref=GeneID:225339,GenBank:XM_036161101.1,MGI:MGI:2442711;gbkey=mRNA;gene=Ammecr1l;product=AMME chromosomal region gene 1-like%2C transcript variant X10;transcript_id=XM_036161101.1;extra_copy_number=0
CM058258.1	Liftoff	exon	31139576	31140020	.	+	.	ID=exon-XM_036161101.1-2;Parent=rna-XM_036161101.1;Dbxref=GeneID:225339,GenBank:XM_036161101.1,MGI:MGI:2442711;gbkey=mRNA;gene=Ammecr1l;product=AMME chromosomal region gene 1-like%2C transcript variant X10;transcript_id=XM_036161101.1;extra_copy_number=0
CM058258.1	Liftoff	exon	31142142	31142252	.	+	.	ID=exon-XM_036161101.1-3;Parent=rna-XM_036161101.1;Dbxref=GeneID:225339,GenBank:XM_036161101.1,MGI:MGI:2442711;gbkey=mRNA;gene=Ammecr1l;product=AMME chromosomal region gene 1-like%2C transcript variant X10;transcript_id=XM_036161101.1;extra_copy_number=0
CM058258.1	Liftoff	exon	31142543	31142657	.	+	.	ID=exon-XM_036161101.1-4;Parent=rna-XM_036161101.1;Dbxref=GeneID:225339,GenBank:XM_036161101.1,MGI:MGI:2442711;gbkey=mRNA;gene=Ammecr1l;product=AMME chromosomal region gene 1-like%2C transcript variant X10;transcript_id=XM_036161101.1;extra_copy_number=0
CM058258.1	Liftoff	exon	31143897	31143987	.	+	.	ID=exon-XM_036161101.1-5;Parent=rna-XM_036161101.1;Dbxref=GeneID:225339,GenBank:XM_036161101.1,MGI:MGI:2442711;gbkey=mRNA;gene=Ammecr1l;product=AMME chromosomal region gene 1-like%2C transcript variant X10;transcript_id=XM_036161101.1;extra_copy_number=0
CM058258.1	Liftoff	exon	31146767	31146863	.	+	.	ID=exon-XM_036161101.1-6;Parent=rna-XM_036161101.1;Dbxref=GeneID:225339,GenBank:XM_036161101.1,MGI:MGI:2442711;gbkey=mRNA;gene=Ammecr1l;product=AMME chromosomal region gene 1-like%2C transcript variant X10;transcript_id=XM_036161101.1;extra_copy_number=0
CM058258.1	Liftoff	exon	31147806	31147859	.	+	.	ID=exon-XM_036161101.1-7;Parent=rna-XM_036161101.1;Dbxref=GeneID:225339,GenBank:XM_036161101.1,MGI:MGI:2442711;gbkey=mRNA;gene=Ammecr1l;product=AMME chromosomal region gene 1-like%2C transcript variant X10;transcript_id=XM_036161101.1;extra_copy_number=0
CM058258.1	Liftoff	exon	31148554	31151991	.	+	.	ID=exon-XM_036161101.1-8;Parent=rna-XM_036161101.1;Dbxref=GeneID:225339,GenBank:XM_036161101.1,MGI:MGI:2442711;gbkey=mRNA;gene=Ammecr1l;product=AMME chromosomal region gene 1-like%2C transcript variant X10;transcript_id=XM_036161101.1;extra_copy_number=0
CM058258.1	Liftoff	CDS	31139614	31140020	.	+	.	ID=cds-XP_036016994.1;Parent=rna-XM_036161101.1;Dbxref=GeneID:225339,GenBank:XP_036016994.1,MGI:MGI:2442711;Name=XP_036016994.1;gbkey=CDS;gene=Ammecr1l;product=AMMECR1-like protein isoform X7;protein_id=XP_036016994.1;extra_copy_number=0
CM058258.1	Liftoff	CDS	31142142	31142252	.	+	.	ID=cds-XP_036016994.1;Parent=rna-XM_036161101.1;Dbxref=GeneID:225339,GenBank:XP_036016994.1,MGI:MGI:2442711;Name=XP_036016994.1;gbkey=CDS;gene=Ammecr1l;product=AMMECR1-like protein isoform X7;protein_id=XP_036016994.1;extra_copy_number=0
CM058258.1	Liftoff	CDS	31142543	31142657	.	+	.	ID=cds-XP_036016994.1;Parent=rna-XM_036161101.1;Dbxref=GeneID:225339,GenBank:XP_036016994.1,MGI:MGI:2442711;Name=XP_036016994.1;gbkey=CDS;gene=Ammecr1l;product=AMMECR1-like protein isoform X7;protein_id=XP_036016994.1;extra_copy_number=0
CM058258.1	Liftoff	CDS	31143897	31143987	.	+	.	ID=cds-XP_036016994.1;Parent=rna-XM_036161101.1;Dbxref=GeneID:225339,GenBank:XP_036016994.1,MGI:MGI:2442711;Name=XP_036016994.1;gbkey=CDS;gene=Ammecr1l;product=AMMECR1-like protein isoform X7;protein_id=XP_036016994.1;extra_copy_number=0
CM058258.1	Liftoff	CDS	31146767	31146863	.	+	.	ID=cds-XP_036016994.1;Parent=rna-XM_036161101.1;Dbxref=GeneID:225339,GenBank:XP_036016994.1,MGI:MGI:2442711;Name=XP_036016994.1;gbkey=CDS;gene=Ammecr1l;product=AMMECR1-like protein isoform X7;protein_id=XP_036016994.1;extra_copy_number=0
CM058258.1	Liftoff	CDS	31147806	31147833	.	+	.	ID=cds-XP_036016994.1;Parent=rna-XM_036161101.1;Dbxref=GeneID:225339,GenBank:XP_036016994.1,MGI:MGI:2442711;Name=XP_036016994.1;gbkey=CDS;gene=Ammecr1l;product=AMMECR1-like protein isoform X7;protein_id=XP_036016994.1;extra_copy_number=0
CM058258.1	Liftoff	mRNA	31127731	31151993	.	+	.	ID=rna-NM_153515.4;Parent=gene-Ammecr1l;Dbxref=GeneID:225339,GenBank:NM_153515.4,MGI:MGI:2442711;Name=NM_153515.4;gbkey=mRNA;gene=Ammecr1l;product=AMME chromosomal region gene 1-like%2C transcript variant 2;tag=RefSeq Select;transcript_id=NM_153515.4;matches_ref_protein=True;valid_ORF=True;extra_copy_number=0
CM058258.1	Liftoff	exon	31127731	31128101	.	+	.	ID=exon-NM_153515.4-1;Parent=rna-NM_153515.4;Dbxref=GeneID:225339,GenBank:NM_153515.4,MGI:MGI:2442711;gbkey=mRNA;gene=Ammecr1l;product=AMME chromosomal region gene 1-like%2C transcript variant 2;tag=RefSeq Select;transcript_id=NM_153515.4;extra_copy_number=0
CM058258.1	Liftoff	exon	31129687	31129797	.	+	.	ID=exon-NM_153515.4-2;Parent=rna-NM_153515.4;Dbxref=GeneID:225339,GenBank:NM_153515.4,MGI:MGI:2442711;gbkey=mRNA;gene=Ammecr1l;product=AMME chromosomal region gene 1-like%2C transcript variant 2;tag=RefSeq Select;transcript_id=NM_153515.4;extra_copy_number=0
CM058258.1	Liftoff	exon	31139576	31140020	.	+	.	ID=exon-NM_153515.4-3;Parent=rna-NM_153515.4;Dbxref=GeneID:225339,GenBank:NM_153515.4,MGI:MGI:2442711;gbkey=mRNA;gene=Ammecr1l;product=AMME chromosomal region gene 1-like%2C transcript variant 2;tag=RefSeq Select;transcript_id=NM_153515.4;extra_copy_number=0
CM058258.1	Liftoff	exon	31142142	31142252	.	+	.	ID=exon-NM_153515.4-4;Parent=rna-NM_153515.4;Dbxref=GeneID:225339,GenBank:NM_153515.4,MGI:MGI:2442711;gbkey=mRNA;gene=Ammecr1l;product=AMME chromosomal region gene 1-like%2C transcript variant 2;tag=RefSeq Select;transcript_id=NM_153515.4;extra_copy_number=0
CM058258.1	Liftoff	exon	31142543	31142657	.	+	.	ID=exon-NM_153515.4-5;Parent=rna-NM_153515.4;Dbxref=GeneID:225339,GenBank:NM_153515.4,MGI:MGI:2442711;gbkey=mRNA;gene=Ammecr1l;product=AMME chromosomal region gene 1-like%2C transcript variant 2;tag=RefSeq Select;transcript_id=NM_153515.4;extra_copy_number=0
CM058258.1	Liftoff	exon	31143897	31143987	.	+	.	ID=exon-NM_153515.4-6;Parent=rna-NM_153515.4;Dbxref=GeneID:225339,GenBank:NM_153515.4,MGI:MGI:2442711;gbkey=mRNA;gene=Ammecr1l;product=AMME chromosomal region gene 1-like%2C transcript variant 2;tag=RefSeq Select;transcript_id=NM_153515.4;extra_copy_number=0
CM058258.1	Liftoff	exon	31146767	31146863	.	+	.	ID=exon-NM_153515.4-7;Parent=rna-NM_153515.4;Dbxref=GeneID:225339,GenBank:NM_153515.4,MGI:MGI:2442711;gbkey=mRNA;gene=Ammecr1l;product=AMME chromosomal region gene 1-like%2C transcript variant 2;tag=RefSeq Select;transcript_id=NM_153515.4;extra_copy_number=0
CM058258.1	Liftoff	exon	31148554	31151993	.	+	.	ID=exon-NM_153515.4-8;Parent=rna-NM_153515.4;Dbxref=GeneID:225339,GenBank:NM_153515.4,MGI:MGI:2442711;gbkey=mRNA;gene=Ammecr1l;product=AMME chromosomal region gene 1-like%2C transcript variant 2;tag=RefSeq Select;transcript_id=NM_153515.4;extra_copy_number=0
CM058258.1	Liftoff	CDS	31139614	31140020	.	+	.	ID=cds-NP_705735.1;Parent=rna-NM_153515.4;Dbxref=CCDS:CCDS37753.1,GeneID:225339,GenBank:NP_705735.1,MGI:MGI:2442711;Name=NP_705735.1;Note=isoform 2 is encoded by transcript variant 2;gbkey=CDS;gene=Ammecr1l;product=AMMECR1-like protein isoform 2;protein_id=NP_705735.1;tag=RefSeq Select;extra_copy_number=0
CM058258.1	Liftoff	CDS	31142142	31142252	.	+	.	ID=cds-NP_705735.1;Parent=rna-NM_153515.4;Dbxref=CCDS:CCDS37753.1,GeneID:225339,GenBank:NP_705735.1,MGI:MGI:2442711;Name=NP_705735.1;Note=isoform 2 is encoded by transcript variant 2;gbkey=CDS;gene=Ammecr1l;product=AMMECR1-like protein isoform 2;protein_id=NP_705735.1;tag=RefSeq Select;extra_copy_number=0
CM058258.1	Liftoff	CDS	31142543	31142657	.	+	.	ID=cds-NP_705735.1;Parent=rna-NM_153515.4;Dbxref=CCDS:CCDS37753.1,GeneID:225339,GenBank:NP_705735.1,MGI:MGI:2442711;Name=NP_705735.1;Note=isoform 2 is encoded by transcript variant 2;gbkey=CDS;gene=Ammecr1l;product=AMMECR1-like protein isoform 2;protein_id=NP_705735.1;tag=RefSeq Select;extra_copy_number=0
CM058258.1	Liftoff	CDS	31143897	31143987	.	+	.	ID=cds-NP_705735.1;Parent=rna-NM_153515.4;Dbxref=CCDS:CCDS37753.1,GeneID:225339,GenBank:NP_705735.1,MGI:MGI:2442711;Name=NP_705735.1;Note=isoform 2 is encoded by transcript variant 2;gbkey=CDS;gene=Ammecr1l;product=AMMECR1-like protein isoform 2;protein_id=NP_705735.1;tag=RefSeq Select;extra_copy_number=0
CM058258.1	Liftoff	CDS	31146767	31146863	.	+	.	ID=cds-NP_705735.1;Parent=rna-NM_153515.4;Dbxref=CCDS:CCDS37753.1,GeneID:225339,GenBank:NP_705735.1,MGI:MGI:2442711;Name=NP_705735.1;Note=isoform 2 is encoded by transcript variant 2;gbkey=CDS;gene=Ammecr1l;product=AMMECR1-like protein isoform 2;protein_id=NP_705735.1;tag=RefSeq Select;extra_copy_number=0
CM058258.1	Liftoff	CDS	31148554	31148665	.	+	.	ID=cds-NP_705735.1;Parent=rna-NM_153515.4;Dbxref=CCDS:CCDS37753.1,GeneID:225339,GenBank:NP_705735.1,MGI:MGI:2442711;Name=NP_705735.1;Note=isoform 2 is encoded by transcript variant 2;gbkey=CDS;gene=Ammecr1l;product=AMMECR1-like protein isoform 2;protein_id=NP_705735.1;tag=RefSeq Select;extra_copy_number=0
CM058258.1	Liftoff	mRNA	31128136	31151991	.	+	.	ID=rna-XM_006525841.5;Parent=gene-Ammecr1l;Dbxref=GeneID:225339,GenBank:XM_006525841.5,MGI:MGI:2442711;Name=XM_006525841.5;gbkey=mRNA;gene=Ammecr1l;model_evidence=Supporting evidence includes similarity to: 10 mRNAs%2C 25 ESTs%2C 489 long SRA reads%2C and 100%25 coverage of the annotated genomic feature by RNAseq alignments%2C including 16 samples with support for all annotated introns;product=AMME chromosomal region gene 1-like%2C transcript variant X1;transcript_id=XM_006525841.5;matches_ref_protein=True;valid_ORF=True;extra_copy_number=0
CM058258.1	Liftoff	exon	31128136	31129094	.	+	.	ID=exon-XM_006525841.5-1;Parent=rna-XM_006525841.5;Dbxref=GeneID:225339,GenBank:XM_006525841.5,MGI:MGI:2442711;gbkey=mRNA;gene=Ammecr1l;product=AMME chromosomal region gene 1-like%2C transcript variant X1;transcript_id=XM_006525841.5;extra_copy_number=0
CM058258.1	Liftoff	exon	31129687	31129797	.	+	.	ID=exon-XM_006525841.5-2;Parent=rna-XM_006525841.5;Dbxref=GeneID:225339,GenBank:XM_006525841.5,MGI:MGI:2442711;gbkey=mRNA;gene=Ammecr1l;product=AMME chromosomal region gene 1-like%2C transcript variant X1;transcript_id=XM_006525841.5;extra_copy_number=0
CM058258.1	Liftoff	exon	31139576	31140020	.	+	.	ID=exon-XM_006525841.5-3;Parent=rna-XM_006525841.5;Dbxref=GeneID:225339,GenBank:XM_006525841.5,MGI:MGI:2442711;gbkey=mRNA;gene=Ammecr1l;product=AMME chromosomal region gene 1-like%2C transcript variant X1;transcript_id=XM_006525841.5;extra_copy_number=0
CM058258.1	Liftoff	exon	31142142	31142252	.	+	.	ID=exon-XM_006525841.5-4;Parent=rna-XM_006525841.5;Dbxref=GeneID:225339,GenBank:XM_006525841.5,MGI:MGI:2442711;gbkey=mRNA;gene=Ammecr1l;product=AMME chromosomal region gene 1-like%2C transcript variant X1;transcript_id=XM_006525841.5;extra_copy_number=0
CM058258.1	Liftoff	exon	31142543	31142657	.	+	.	ID=exon-XM_006525841.5-5;Parent=rna-XM_006525841.5;Dbxref=GeneID:225339,GenBank:XM_006525841.5,MGI:MGI:2442711;gbkey=mRNA;gene=Ammecr1l;product=AMME chromosomal region gene 1-like%2C transcript variant X1;transcript_id=XM_006525841.5;extra_copy_number=0
CM058258.1	Liftoff	exon	31143897	31143987	.	+	.	ID=exon-XM_006525841.5-6;Parent=rna-XM_006525841.5;Dbxref=GeneID:225339,GenBank:XM_006525841.5,MGI:MGI:2442711;gbkey=mRNA;gene=Ammecr1l;product=AMME chromosomal region gene 1-like%2C transcript variant X1;transcript_id=XM_006525841.5;extra_copy_number=0
CM058258.1	Liftoff	exon	31146767	31146863	.	+	.	ID=exon-XM_006525841.5-7;Parent=rna-XM_006525841.5;Dbxref=GeneID:225339,GenBank:XM_006525841.5,MGI:MGI:2442711;gbkey=mRNA;gene=Ammecr1l;product=AMME chromosomal region gene 1-like%2C transcript variant X1;transcript_id=XM_006525841.5;extra_copy_number=0
CM058258.1	Liftoff	exon	31147952	31148079	.	+	.	ID=exon-XM_006525841.5-8;Parent=rna-XM_006525841.5;Dbxref=GeneID:225339,GenBank:XM_006525841.5,MGI:MGI:2442711;gbkey=mRNA;gene=Ammecr1l;product=AMME chromosomal region gene 1-like%2C transcript variant X1;transcript_id=XM_006525841.5;extra_copy_number=0
CM058258.1	Liftoff	exon	31148554	31151991	.	+	.	ID=exon-XM_006525841.5-9;Parent=rna-XM_006525841.5;Dbxref=GeneID:225339,GenBank:XM_006525841.5,MGI:MGI:2442711;gbkey=mRNA;gene=Ammecr1l;product=AMME chromosomal region gene 1-like%2C transcript variant X1;transcript_id=XM_006525841.5;extra_copy_number=0
CM058258.1	Liftoff	CDS	31129022	31129094	.	+	.	ID=cds-XP_006525904.1;Parent=rna-XM_006525841.5;Dbxref=GeneID:225339,GenBank:XP_006525904.1,MGI:MGI:2442711;Name=XP_006525904.1;gbkey=CDS;gene=Ammecr1l;product=AMMECR1-like protein isoform X1;protein_id=XP_006525904.1;extra_copy_number=0
CM058258.1	Liftoff	CDS	31129687	31129797	.	+	.	ID=cds-XP_006525904.1;Parent=rna-XM_006525841.5;Dbxref=GeneID:225339,GenBank:XP_006525904.1,MGI:MGI:2442711;Name=XP_006525904.1;gbkey=CDS;gene=Ammecr1l;product=AMMECR1-like protein isoform X1;protein_id=XP_006525904.1;extra_copy_number=0
CM058258.1	Liftoff	CDS	31139576	31140020	.	+	.	ID=cds-XP_006525904.1;Parent=rna-XM_006525841.5;Dbxref=GeneID:225339,GenBank:XP_006525904.1,MGI:MGI:2442711;Name=XP_006525904.1;gbkey=CDS;gene=Ammecr1l;product=AMMECR1-like protein isoform X1;protein_id=XP_006525904.1;extra_copy_number=0
CM058258.1	Liftoff	CDS	31142142	31142252	.	+	.	ID=cds-XP_006525904.1;Parent=rna-XM_006525841.5;Dbxref=GeneID:225339,GenBank:XP_006525904.1,MGI:MGI:2442711;Name=XP_006525904.1;gbkey=CDS;gene=Ammecr1l;product=AMMECR1-like protein isoform X1;protein_id=XP_006525904.1;extra_copy_number=0
CM058258.1	Liftoff	CDS	31142543	31142657	.	+	.	ID=cds-XP_006525904.1;Parent=rna-XM_006525841.5;Dbxref=GeneID:225339,GenBank:XP_006525904.1,MGI:MGI:2442711;Name=XP_006525904.1;gbkey=CDS;gene=Ammecr1l;product=AMMECR1-like protein isoform X1;protein_id=XP_006525904.1;extra_copy_number=0
CM058258.1	Liftoff	CDS	31143897	31143987	.	+	.	ID=cds-XP_006525904.1;Parent=rna-XM_006525841.5;Dbxref=GeneID:225339,GenBank:XP_006525904.1,MGI:MGI:2442711;Name=XP_006525904.1;gbkey=CDS;gene=Ammecr1l;product=AMMECR1-like protein isoform X1;protein_id=XP_006525904.1;extra_copy_number=0
CM058258.1	Liftoff	CDS	31146767	31146863	.	+	.	ID=cds-XP_006525904.1;Parent=rna-XM_006525841.5;Dbxref=GeneID:225339,GenBank:XP_006525904.1,MGI:MGI:2442711;Name=XP_006525904.1;gbkey=CDS;gene=Ammecr1l;product=AMMECR1-like protein isoform X1;protein_id=XP_006525904.1;extra_copy_number=0
CM058258.1	Liftoff	CDS	31147952	31148033	.	+	.	ID=cds-XP_006525904.1;Parent=rna-XM_006525841.5;Dbxref=GeneID:225339,GenBank:XP_006525904.1,MGI:MGI:2442711;Name=XP_006525904.1;gbkey=CDS;gene=Ammecr1l;product=AMMECR1-like protein isoform X1;protein_id=XP_006525904.1;extra_copy_number=0
CM058258.1	Liftoff	mRNA	31128136	31143932	.	+	.	ID=rna-XM_006525844.4;Parent=gene-Ammecr1l;Dbxref=GeneID:225339,GenBank:XM_006525844.4,MGI:MGI:2442711;Name=XM_006525844.4;gbkey=mRNA;gene=Ammecr1l;model_evidence=Supporting evidence includes similarity to: 4 mRNAs%2C 4 ESTs%2C 55 long SRA reads%2C and 100%25 coverage of the annotated genomic feature by RNAseq alignments%2C including 15 samples with support for all annotated introns;product=AMME chromosomal region gene 1-like%2C transcript variant X7;transcript_id=XM_006525844.4;matches_ref_protein=True;valid_ORF=True;extra_copy_number=0
CM058258.1	Liftoff	exon	31128136	31129094	.	+	.	ID=exon-XM_006525844.4-1;Parent=rna-XM_006525844.4;Dbxref=GeneID:225339,GenBank:XM_006525844.4,MGI:MGI:2442711;gbkey=mRNA;gene=Ammecr1l;product=AMME chromosomal region gene 1-like%2C transcript variant X7;transcript_id=XM_006525844.4;extra_copy_number=0
CM058258.1	Liftoff	exon	31129687	31129797	.	+	.	ID=exon-XM_006525844.4-2;Parent=rna-XM_006525844.4;Dbxref=GeneID:225339,GenBank:XM_006525844.4,MGI:MGI:2442711;gbkey=mRNA;gene=Ammecr1l;product=AMME chromosomal region gene 1-like%2C transcript variant X7;transcript_id=XM_006525844.4;extra_copy_number=0
CM058258.1	Liftoff	exon	31139576	31140020	.	+	.	ID=exon-XM_006525844.4-3;Parent=rna-XM_006525844.4;Dbxref=GeneID:225339,GenBank:XM_006525844.4,MGI:MGI:2442711;gbkey=mRNA;gene=Ammecr1l;product=AMME chromosomal region gene 1-like%2C transcript variant X7;transcript_id=XM_006525844.4;extra_copy_number=0
CM058258.1	Liftoff	exon	31142142	31142252	.	+	.	ID=exon-XM_006525844.4-4;Parent=rna-XM_006525844.4;Dbxref=GeneID:225339,GenBank:XM_006525844.4,MGI:MGI:2442711;gbkey=mRNA;gene=Ammecr1l;product=AMME chromosomal region gene 1-like%2C transcript variant X7;transcript_id=XM_006525844.4;extra_copy_number=0
CM058258.1	Liftoff	exon	31142543	31142709	.	+	.	ID=exon-XM_006525844.4-5;Parent=rna-XM_006525844.4;Dbxref=GeneID:225339,GenBank:XM_006525844.4,MGI:MGI:2442711;gbkey=mRNA;gene=Ammecr1l;product=AMME chromosomal region gene 1-like%2C transcript variant X7;transcript_id=XM_006525844.4;extra_copy_number=0
CM058258.1	Liftoff	exon	31143897	31143932	.	+	.	ID=exon-XM_006525844.4-6;Parent=rna-XM_006525844.4;Dbxref=GeneID:225339,GenBank:XM_006525844.4,MGI:MGI:2442711;gbkey=mRNA;gene=Ammecr1l;product=AMME chromosomal region gene 1-like%2C transcript variant X7;transcript_id=XM_006525844.4;extra_copy_number=0
CM058258.1	Liftoff	CDS	31129022	31129094	.	+	.	ID=cds-XP_006525907.1;Parent=rna-XM_006525844.4;Dbxref=GeneID:225339,GenBank:XP_006525907.1,MGI:MGI:2442711;Name=XP_006525907.1;gbkey=CDS;gene=Ammecr1l;product=AMMECR1-like protein isoform X5;protein_id=XP_006525907.1;extra_copy_number=0
CM058258.1	Liftoff	CDS	31129687	31129797	.	+	.	ID=cds-XP_006525907.1;Parent=rna-XM_006525844.4;Dbxref=GeneID:225339,GenBank:XP_006525907.1,MGI:MGI:2442711;Name=XP_006525907.1;gbkey=CDS;gene=Ammecr1l;product=AMMECR1-like protein isoform X5;protein_id=XP_006525907.1;extra_copy_number=0
CM058258.1	Liftoff	CDS	31139576	31140020	.	+	.	ID=cds-XP_006525907.1;Parent=rna-XM_006525844.4;Dbxref=GeneID:225339,GenBank:XP_006525907.1,MGI:MGI:2442711;Name=XP_006525907.1;gbkey=CDS;gene=Ammecr1l;product=AMMECR1-like protein isoform X5;protein_id=XP_006525907.1;extra_copy_number=0
CM058258.1	Liftoff	CDS	31142142	31142252	.	+	.	ID=cds-XP_006525907.1;Parent=rna-XM_006525844.4;Dbxref=GeneID:225339,GenBank:XP_006525907.1,MGI:MGI:2442711;Name=XP_006525907.1;gbkey=CDS;gene=Ammecr1l;product=AMMECR1-like protein isoform X5;protein_id=XP_006525907.1;extra_copy_number=0
CM058258.1	Liftoff	CDS	31142543	31142709	.	+	.	ID=cds-XP_006525907.1;Parent=rna-XM_006525844.4;Dbxref=GeneID:225339,GenBank:XP_006525907.1,MGI:MGI:2442711;Name=XP_006525907.1;gbkey=CDS;gene=Ammecr1l;product=AMMECR1-like protein isoform X5;protein_id=XP_006525907.1;extra_copy_number=0
CM058258.1	Liftoff	CDS	31143897	31143922	.	+	.	ID=cds-XP_006525907.1;Parent=rna-XM_006525844.4;Dbxref=GeneID:225339,GenBank:XP_006525907.1,MGI:MGI:2442711;Name=XP_006525907.1;gbkey=CDS;gene=Ammecr1l;product=AMMECR1-like protein isoform X5;protein_id=XP_006525907.1;extra_copy_number=0
CM058258.1	Liftoff	mRNA	31128137	31148642	.	+	.	ID=rna-XM_006525842.3;Parent=gene-Ammecr1l;Dbxref=GeneID:225339,GenBank:XM_006525842.3,MGI:MGI:2442711;Name=XM_006525842.3;gbkey=mRNA;gene=Ammecr1l;model_evidence=Supporting evidence includes similarity to: 5 mRNAs%2C 4 ESTs%2C 77 long SRA reads%2C and 100%25 coverage of the annotated genomic feature by RNAseq alignments%2C including 15 samples with support for all annotated introns;product=AMME chromosomal region gene 1-like%2C transcript variant X3;transcript_id=XM_006525842.3;matches_ref_protein=True;valid_ORF=True;extra_copy_number=0
CM058258.1	Liftoff	exon	31128137	31129094	.	+	.	ID=exon-XM_006525842.3-1;Parent=rna-XM_006525842.3;Dbxref=GeneID:225339,GenBank:XM_006525842.3,MGI:MGI:2442711;gbkey=mRNA;gene=Ammecr1l;product=AMME chromosomal region gene 1-like%2C transcript variant X3;transcript_id=XM_006525842.3;extra_copy_number=0
CM058258.1	Liftoff	exon	31129687	31129797	.	+	.	ID=exon-XM_006525842.3-2;Parent=rna-XM_006525842.3;Dbxref=GeneID:225339,GenBank:XM_006525842.3,MGI:MGI:2442711;gbkey=mRNA;gene=Ammecr1l;product=AMME chromosomal region gene 1-like%2C transcript variant X3;transcript_id=XM_006525842.3;extra_copy_number=0
CM058258.1	Liftoff	exon	31139576	31140020	.	+	.	ID=exon-XM_006525842.3-3;Parent=rna-XM_006525842.3;Dbxref=GeneID:225339,GenBank:XM_006525842.3,MGI:MGI:2442711;gbkey=mRNA;gene=Ammecr1l;product=AMME chromosomal region gene 1-like%2C transcript variant X3;transcript_id=XM_006525842.3;extra_copy_number=0
CM058258.1	Liftoff	exon	31142142	31142252	.	+	.	ID=exon-XM_006525842.3-4;Parent=rna-XM_006525842.3;Dbxref=GeneID:225339,GenBank:XM_006525842.3,MGI:MGI:2442711;gbkey=mRNA;gene=Ammecr1l;product=AMME chromosomal region gene 1-like%2C transcript variant X3;transcript_id=XM_006525842.3;extra_copy_number=0
CM058258.1	Liftoff	exon	31142543	31142657	.	+	.	ID=exon-XM_006525842.3-5;Parent=rna-XM_006525842.3;Dbxref=GeneID:225339,GenBank:XM_006525842.3,MGI:MGI:2442711;gbkey=mRNA;gene=Ammecr1l;product=AMME chromosomal region gene 1-like%2C transcript variant X3;transcript_id=XM_006525842.3;extra_copy_number=0
CM058258.1	Liftoff	exon	31143897	31143987	.	+	.	ID=exon-XM_006525842.3-6;Parent=rna-XM_006525842.3;Dbxref=GeneID:225339,GenBank:XM_006525842.3,MGI:MGI:2442711;gbkey=mRNA;gene=Ammecr1l;product=AMME chromosomal region gene 1-like%2C transcript variant X3;transcript_id=XM_006525842.3;extra_copy_number=0
CM058258.1	Liftoff	exon	31146767	31146863	.	+	.	ID=exon-XM_006525842.3-7;Parent=rna-XM_006525842.3;Dbxref=GeneID:225339,GenBank:XM_006525842.3,MGI:MGI:2442711;gbkey=mRNA;gene=Ammecr1l;product=AMME chromosomal region gene 1-like%2C transcript variant X3;transcript_id=XM_006525842.3;extra_copy_number=0
CM058258.1	Liftoff	exon	31147806	31147859	.	+	.	ID=exon-XM_006525842.3-8;Parent=rna-XM_006525842.3;Dbxref=GeneID:225339,GenBank:XM_006525842.3,MGI:MGI:2442711;gbkey=mRNA;gene=Ammecr1l;product=AMME chromosomal region gene 1-like%2C transcript variant X3;transcript_id=XM_006525842.3;extra_copy_number=0
CM058258.1	Liftoff	exon	31148554	31148642	.	+	.	ID=exon-XM_006525842.3-9;Parent=rna-XM_006525842.3;Dbxref=GeneID:225339,GenBank:XM_006525842.3,MGI:MGI:2442711;gbkey=mRNA;gene=Ammecr1l;product=AMME chromosomal region gene 1-like%2C transcript variant X3;transcript_id=XM_006525842.3;extra_copy_number=0
CM058258.1	Liftoff	CDS	31129022	31129094	.	+	.	ID=cds-XP_006525905.1;Parent=rna-XM_006525842.3;Dbxref=GeneID:225339,GenBank:XP_006525905.1,MGI:MGI:2442711;Name=XP_006525905.1;gbkey=CDS;gene=Ammecr1l;product=AMMECR1-like protein isoform X3;protein_id=XP_006525905.1;extra_copy_number=0
CM058258.1	Liftoff	CDS	31129687	31129797	.	+	.	ID=cds-XP_006525905.1;Parent=rna-XM_006525842.3;Dbxref=GeneID:225339,GenBank:XP_006525905.1,MGI:MGI:2442711;Name=XP_006525905.1;gbkey=CDS;gene=Ammecr1l;product=AMMECR1-like protein isoform X3;protein_id=XP_006525905.1;extra_copy_number=0
CM058258.1	Liftoff	CDS	31139576	31140020	.	+	.	ID=cds-XP_006525905.1;Parent=rna-XM_006525842.3;Dbxref=GeneID:225339,GenBank:XP_006525905.1,MGI:MGI:2442711;Name=XP_006525905.1;gbkey=CDS;gene=Ammecr1l;product=AMMECR1-like protein isoform X3;protein_id=XP_006525905.1;extra_copy_number=0
CM058258.1	Liftoff	CDS	31142142	31142252	.	+	.	ID=cds-XP_006525905.1;Parent=rna-XM_006525842.3;Dbxref=GeneID:225339,GenBank:XP_006525905.1,MGI:MGI:2442711;Name=XP_006525905.1;gbkey=CDS;gene=Ammecr1l;product=AMMECR1-like protein isoform X3;protein_id=XP_006525905.1;extra_copy_number=0
CM058258.1	Liftoff	CDS	31142543	31142657	.	+	.	ID=cds-XP_006525905.1;Parent=rna-XM_006525842.3;Dbxref=GeneID:225339,GenBank:XP_006525905.1,MGI:MGI:2442711;Name=XP_006525905.1;gbkey=CDS;gene=Ammecr1l;product=AMMECR1-like protein isoform X3;protein_id=XP_006525905.1;extra_copy_number=0
CM058258.1	Liftoff	CDS	31143897	31143987	.	+	.	ID=cds-XP_006525905.1;Parent=rna-XM_006525842.3;Dbxref=GeneID:225339,GenBank:XP_006525905.1,MGI:MGI:2442711;Name=XP_006525905.1;gbkey=CDS;gene=Ammecr1l;product=AMMECR1-like protein isoform X3;protein_id=XP_006525905.1;extra_copy_number=0
CM058258.1	Liftoff	CDS	31146767	31146863	.	+	.	ID=cds-XP_006525905.1;Parent=rna-XM_006525842.3;Dbxref=GeneID:225339,GenBank:XP_006525905.1,MGI:MGI:2442711;Name=XP_006525905.1;gbkey=CDS;gene=Ammecr1l;product=AMMECR1-like protein isoform X3;protein_id=XP_006525905.1;extra_copy_number=0
CM058258.1	Liftoff	CDS	31147806	31147833	.	+	.	ID=cds-XP_006525905.1;Parent=rna-XM_006525842.3;Dbxref=GeneID:225339,GenBank:XP_006525905.1,MGI:MGI:2442711;Name=XP_006525905.1;gbkey=CDS;gene=Ammecr1l;product=AMMECR1-like protein isoform X3;protein_id=XP_006525905.1;extra_copy_number=0
CM058258.1	Liftoff	mRNA	31128142	31151991	.	+	.	ID=rna-XM_036161100.1;Parent=gene-Ammecr1l;Dbxref=GeneID:225339,GenBank:XM_036161100.1,MGI:MGI:2442711;Name=XM_036161100.1;gbkey=mRNA;gene=Ammecr1l;model_evidence=Supporting evidence includes similarity to: 9 mRNAs%2C 22 ESTs%2C 487 long SRA reads%2C and 100%25 coverage of the annotated genomic feature by RNAseq alignments%2C including 6 samples with support for all annotated introns;product=AMME chromosomal region gene 1-like%2C transcript variant X2;transcript_id=XM_036161100.1;matches_ref_protein=True;valid_ORF=True;extra_copy_number=0
CM058258.1	Liftoff	exon	31128142	31129060	.	+	.	ID=exon-XM_036161100.1-1;Parent=rna-XM_036161100.1;Dbxref=GeneID:225339,GenBank:XM_036161100.1,MGI:MGI:2442711;gbkey=mRNA;gene=Ammecr1l;product=AMME chromosomal region gene 1-like%2C transcript variant X2;transcript_id=XM_036161100.1;extra_copy_number=0
CM058258.1	Liftoff	exon	31129687	31129797	.	+	.	ID=exon-XM_036161100.1-2;Parent=rna-XM_036161100.1;Dbxref=GeneID:225339,GenBank:XM_036161100.1,MGI:MGI:2442711;gbkey=mRNA;gene=Ammecr1l;product=AMME chromosomal region gene 1-like%2C transcript variant X2;transcript_id=XM_036161100.1;extra_copy_number=0
CM058258.1	Liftoff	exon	31139576	31140020	.	+	.	ID=exon-XM_036161100.1-3;Parent=rna-XM_036161100.1;Dbxref=GeneID:225339,GenBank:XM_036161100.1,MGI:MGI:2442711;gbkey=mRNA;gene=Ammecr1l;product=AMME chromosomal region gene 1-like%2C transcript variant X2;transcript_id=XM_036161100.1;extra_copy_number=0
CM058258.1	Liftoff	exon	31142142	31142252	.	+	.	ID=exon-XM_036161100.1-4;Parent=rna-XM_036161100.1;Dbxref=GeneID:225339,GenBank:XM_036161100.1,MGI:MGI:2442711;gbkey=mRNA;gene=Ammecr1l;product=AMME chromosomal region gene 1-like%2C transcript variant X2;transcript_id=XM_036161100.1;extra_copy_number=0
CM058258.1	Liftoff	exon	31142543	31142657	.	+	.	ID=exon-XM_036161100.1-5;Parent=rna-XM_036161100.1;Dbxref=GeneID:225339,GenBank:XM_036161100.1,MGI:MGI:2442711;gbkey=mRNA;gene=Ammecr1l;product=AMME chromosomal region gene 1-like%2C transcript variant X2;transcript_id=XM_036161100.1;extra_copy_number=0
CM058258.1	Liftoff	exon	31143897	31143987	.	+	.	ID=exon-XM_036161100.1-6;Parent=rna-XM_036161100.1;Dbxref=GeneID:225339,GenBank:XM_036161100.1,MGI:MGI:2442711;gbkey=mRNA;gene=Ammecr1l;product=AMME chromosomal region gene 1-like%2C transcript variant X2;transcript_id=XM_036161100.1;extra_copy_number=0
CM058258.1	Liftoff	exon	31146767	31146863	.	+	.	ID=exon-XM_036161100.1-7;Parent=rna-XM_036161100.1;Dbxref=GeneID:225339,GenBank:XM_036161100.1,MGI:MGI:2442711;gbkey=mRNA;gene=Ammecr1l;product=AMME chromosomal region gene 1-like%2C transcript variant X2;transcript_id=XM_036161100.1;extra_copy_number=0
CM058258.1	Liftoff	exon	31147952	31148079	.	+	.	ID=exon-XM_036161100.1-8;Parent=rna-XM_036161100.1;Dbxref=GeneID:225339,GenBank:XM_036161100.1,MGI:MGI:2442711;gbkey=mRNA;gene=Ammecr1l;product=AMME chromosomal region gene 1-like%2C transcript variant X2;transcript_id=XM_036161100.1;extra_copy_number=0
CM058258.1	Liftoff	exon	31148554	31151991	.	+	.	ID=exon-XM_036161100.1-9;Parent=rna-XM_036161100.1;Dbxref=GeneID:225339,GenBank:XM_036161100.1,MGI:MGI:2442711;gbkey=mRNA;gene=Ammecr1l;product=AMME chromosomal region gene 1-like%2C transcript variant X2;transcript_id=XM_036161100.1;extra_copy_number=0
CM058258.1	Liftoff	CDS	31129018	31129060	.	+	.	ID=cds-XP_036016993.1;Parent=rna-XM_036161100.1;Dbxref=GeneID:225339,GenBank:XP_036016993.1,MGI:MGI:2442711;Name=XP_036016993.1;gbkey=CDS;gene=Ammecr1l;product=AMMECR1-like protein isoform X2;protein_id=XP_036016993.1;extra_copy_number=0
CM058258.1	Liftoff	CDS	31129687	31129797	.	+	.	ID=cds-XP_036016993.1;Parent=rna-XM_036161100.1;Dbxref=GeneID:225339,GenBank:XP_036016993.1,MGI:MGI:2442711;Name=XP_036016993.1;gbkey=CDS;gene=Ammecr1l;product=AMMECR1-like protein isoform X2;protein_id=XP_036016993.1;extra_copy_number=0
CM058258.1	Liftoff	CDS	31139576	31140020	.	+	.	ID=cds-XP_036016993.1;Parent=rna-XM_036161100.1;Dbxref=GeneID:225339,GenBank:XP_036016993.1,MGI:MGI:2442711;Name=XP_036016993.1;gbkey=CDS;gene=Ammecr1l;product=AMMECR1-like protein isoform X2;protein_id=XP_036016993.1;extra_copy_number=0
CM058258.1	Liftoff	CDS	31142142	31142252	.	+	.	ID=cds-XP_036016993.1;Parent=rna-XM_036161100.1;Dbxref=GeneID:225339,GenBank:XP_036016993.1,MGI:MGI:2442711;Name=XP_036016993.1;gbkey=CDS;gene=Ammecr1l;product=AMMECR1-like protein isoform X2;protein_id=XP_036016993.1;extra_copy_number=0
CM058258.1	Liftoff	CDS	31142543	31142657	.	+	.	ID=cds-XP_036016993.1;Parent=rna-XM_036161100.1;Dbxref=GeneID:225339,GenBank:XP_036016993.1,MGI:MGI:2442711;Name=XP_036016993.1;gbkey=CDS;gene=Ammecr1l;product=AMMECR1-like protein isoform X2;protein_id=XP_036016993.1;extra_copy_number=0
CM058258.1	Liftoff	CDS	31143897	31143987	.	+	.	ID=cds-XP_036016993.1;Parent=rna-XM_036161100.1;Dbxref=GeneID:225339,GenBank:XP_036016993.1,MGI:MGI:2442711;Name=XP_036016993.1;gbkey=CDS;gene=Ammecr1l;product=AMMECR1-like protein isoform X2;protein_id=XP_036016993.1;extra_copy_number=0
CM058258.1	Liftoff	CDS	31146767	31146863	.	+	.	ID=cds-XP_036016993.1;Parent=rna-XM_036161100.1;Dbxref=GeneID:225339,GenBank:XP_036016993.1,MGI:MGI:2442711;Name=XP_036016993.1;gbkey=CDS;gene=Ammecr1l;product=AMMECR1-like protein isoform X2;protein_id=XP_036016993.1;extra_copy_number=0
CM058258.1	Liftoff	CDS	31147952	31148033	.	+	.	ID=cds-XP_036016993.1;Parent=rna-XM_036161100.1;Dbxref=GeneID:225339,GenBank:XP_036016993.1,MGI:MGI:2442711;Name=XP_036016993.1;gbkey=CDS;gene=Ammecr1l;product=AMMECR1-like protein isoform X2;protein_id=XP_036016993.1;extra_copy_number=0
CM058258.1	Liftoff	mRNA	31128523	31151993	.	+	.	ID=rna-NM_001242430.1;Parent=gene-Ammecr1l;Dbxref=GeneID:225339,GenBank:NM_001242430.1,MGI:MGI:2442711;Name=NM_001242430.1;gbkey=mRNA;gene=Ammecr1l;product=AMME chromosomal region gene 1-like%2C transcript variant 1;transcript_id=NM_001242430.1;matches_ref_protein=True;valid_ORF=True;extra_copy_number=0
CM058258.1	Liftoff	exon	31128523	31129094	.	+	.	ID=exon-NM_001242430.1-1;Parent=rna-NM_001242430.1;Dbxref=GeneID:225339,GenBank:NM_001242430.1,MGI:MGI:2442711;gbkey=mRNA;gene=Ammecr1l;product=AMME chromosomal region gene 1-like%2C transcript variant 1;transcript_id=NM_001242430.1;extra_copy_number=0
CM058258.1	Liftoff	exon	31129687	31129797	.	+	.	ID=exon-NM_001242430.1-2;Parent=rna-NM_001242430.1;Dbxref=GeneID:225339,GenBank:NM_001242430.1,MGI:MGI:2442711;gbkey=mRNA;gene=Ammecr1l;product=AMME chromosomal region gene 1-like%2C transcript variant 1;transcript_id=NM_001242430.1;extra_copy_number=0
CM058258.1	Liftoff	exon	31139576	31140020	.	+	.	ID=exon-NM_001242430.1-3;Parent=rna-NM_001242430.1;Dbxref=GeneID:225339,GenBank:NM_001242430.1,MGI:MGI:2442711;gbkey=mRNA;gene=Ammecr1l;product=AMME chromosomal region gene 1-like%2C transcript variant 1;transcript_id=NM_001242430.1;extra_copy_number=0
CM058258.1	Liftoff	exon	31142142	31142252	.	+	.	ID=exon-NM_001242430.1-4;Parent=rna-NM_001242430.1;Dbxref=GeneID:225339,GenBank:NM_001242430.1,MGI:MGI:2442711;gbkey=mRNA;gene=Ammecr1l;product=AMME chromosomal region gene 1-like%2C transcript variant 1;transcript_id=NM_001242430.1;extra_copy_number=0
CM058258.1	Liftoff	exon	31142543	31142657	.	+	.	ID=exon-NM_001242430.1-5;Parent=rna-NM_001242430.1;Dbxref=GeneID:225339,GenBank:NM_001242430.1,MGI:MGI:2442711;gbkey=mRNA;gene=Ammecr1l;product=AMME chromosomal region gene 1-like%2C transcript variant 1;transcript_id=NM_001242430.1;extra_copy_number=0
CM058258.1	Liftoff	exon	31143897	31143987	.	+	.	ID=exon-NM_001242430.1-6;Parent=rna-NM_001242430.1;Dbxref=GeneID:225339,GenBank:NM_001242430.1,MGI:MGI:2442711;gbkey=mRNA;gene=Ammecr1l;product=AMME chromosomal region gene 1-like%2C transcript variant 1;transcript_id=NM_001242430.1;extra_copy_number=0
CM058258.1	Liftoff	exon	31146767	31146863	.	+	.	ID=exon-NM_001242430.1-7;Parent=rna-NM_001242430.1;Dbxref=GeneID:225339,GenBank:NM_001242430.1,MGI:MGI:2442711;gbkey=mRNA;gene=Ammecr1l;product=AMME chromosomal region gene 1-like%2C transcript variant 1;transcript_id=NM_001242430.1;extra_copy_number=0
CM058258.1	Liftoff	exon	31148554	31151993	.	+	.	ID=exon-NM_001242430.1-8;Parent=rna-NM_001242430.1;Dbxref=GeneID:225339,GenBank:NM_001242430.1,MGI:MGI:2442711;gbkey=mRNA;gene=Ammecr1l;product=AMME chromosomal region gene 1-like%2C transcript variant 1;transcript_id=NM_001242430.1;extra_copy_number=0
CM058258.1	Liftoff	CDS	31129022	31129094	.	+	.	ID=cds-NP_001229359.1;Parent=rna-NM_001242430.1;Dbxref=GeneID:225339,GenBank:NP_001229359.1,MGI:MGI:2442711;Name=NP_001229359.1;Note=isoform 1 is encoded by transcript variant 1;gbkey=CDS;gene=Ammecr1l;product=AMMECR1-like protein isoform 1;protein_id=NP_001229359.1;extra_copy_number=0
CM058258.1	Liftoff	CDS	31129687	31129797	.	+	.	ID=cds-NP_001229359.1;Parent=rna-NM_001242430.1;Dbxref=GeneID:225339,GenBank:NP_001229359.1,MGI:MGI:2442711;Name=NP_001229359.1;Note=isoform 1 is encoded by transcript variant 1;gbkey=CDS;gene=Ammecr1l;product=AMMECR1-like protein isoform 1;protein_id=NP_001229359.1;extra_copy_number=0
CM058258.1	Liftoff	CDS	31139576	31140020	.	+	.	ID=cds-NP_001229359.1;Parent=rna-NM_001242430.1;Dbxref=GeneID:225339,GenBank:NP_001229359.1,MGI:MGI:2442711;Name=NP_001229359.1;Note=isoform 1 is encoded by transcript variant 1;gbkey=CDS;gene=Ammecr1l;product=AMMECR1-like protein isoform 1;protein_id=NP_001229359.1;extra_copy_number=0
CM058258.1	Liftoff	CDS	31142142	31142252	.	+	.	ID=cds-NP_001229359.1;Parent=rna-NM_001242430.1;Dbxref=GeneID:225339,GenBank:NP_001229359.1,MGI:MGI:2442711;Name=NP_001229359.1;Note=isoform 1 is encoded by transcript variant 1;gbkey=CDS;gene=Ammecr1l;product=AMMECR1-like protein isoform 1;protein_id=NP_001229359.1;extra_copy_number=0
CM058258.1	Liftoff	CDS	31142543	31142657	.	+	.	ID=cds-NP_001229359.1;Parent=rna-NM_001242430.1;Dbxref=GeneID:225339,GenBank:NP_001229359.1,MGI:MGI:2442711;Name=NP_001229359.1;Note=isoform 1 is encoded by transcript variant 1;gbkey=CDS;gene=Ammecr1l;product=AMMECR1-like protein isoform 1;protein_id=NP_001229359.1;extra_copy_number=0
CM058258.1	Liftoff	CDS	31143897	31143987	.	+	.	ID=cds-NP_001229359.1;Parent=rna-NM_001242430.1;Dbxref=GeneID:225339,GenBank:NP_001229359.1,MGI:MGI:2442711;Name=NP_001229359.1;Note=isoform 1 is encoded by transcript variant 1;gbkey=CDS;gene=Ammecr1l;product=AMMECR1-like protein isoform 1;protein_id=NP_001229359.1;extra_copy_number=0
CM058258.1	Liftoff	CDS	31146767	31146863	.	+	.	ID=cds-NP_001229359.1;Parent=rna-NM_001242430.1;Dbxref=GeneID:225339,GenBank:NP_001229359.1,MGI:MGI:2442711;Name=NP_001229359.1;Note=isoform 1 is encoded by transcript variant 1;gbkey=CDS;gene=Ammecr1l;product=AMMECR1-like protein isoform 1;protein_id=NP_001229359.1;extra_copy_number=0
CM058258.1	Liftoff	CDS	31148554	31148665	.	+	.	ID=cds-NP_001229359.1;Parent=rna-NM_001242430.1;Dbxref=GeneID:225339,GenBank:NP_001229359.1,MGI:MGI:2442711;Name=NP_001229359.1;Note=isoform 1 is encoded by transcript variant 1;gbkey=CDS;gene=Ammecr1l;product=AMMECR1-like protein isoform 1;protein_id=NP_001229359.1;extra_copy_number=0
CM058258.1	Liftoff	transcript	31126311	31151991	.	+	.	ID=rna-XR_003952506.2;Parent=gene-Ammecr1l;Dbxref=GeneID:225339,GenBank:XR_003952506.2,MGI:MGI:2442711;Name=XR_003952506.2;gbkey=misc_RNA;gene=Ammecr1l;model_evidence=Supporting evidence includes similarity to: 9 mRNAs%2C 115 ESTs%2C 567 long SRA reads%2C and 86%25 coverage of the annotated genomic feature by RNAseq alignments%2C including 28 samples with support for all annotated introns;product=AMME chromosomal region gene 1-like%2C transcript variant X12;transcript_id=XR_003952506.2;extra_copy_number=0
CM058258.1	Liftoff	exon	31126311	31128101	.	+	.	ID=exon-XR_003952506.2-1;Parent=rna-XR_003952506.2;Dbxref=GeneID:225339,GenBank:XR_003952506.2,MGI:MGI:2442711;gbkey=misc_RNA;gene=Ammecr1l;product=AMME chromosomal region gene 1-like%2C transcript variant X12;transcript_id=XR_003952506.2;extra_copy_number=0
CM058258.1	Liftoff	exon	31129687	31129797	.	+	.	ID=exon-XR_003952506.2-2;Parent=rna-XR_003952506.2;Dbxref=GeneID:225339,GenBank:XR_003952506.2,MGI:MGI:2442711;gbkey=misc_RNA;gene=Ammecr1l;product=AMME chromosomal region gene 1-like%2C transcript variant X12;transcript_id=XR_003952506.2;extra_copy_number=0
CM058258.1	Liftoff	exon	31139576	31140020	.	+	.	ID=exon-XR_003952506.2-3;Parent=rna-XR_003952506.2;Dbxref=GeneID:225339,GenBank:XR_003952506.2,MGI:MGI:2442711;gbkey=misc_RNA;gene=Ammecr1l;product=AMME chromosomal region gene 1-like%2C transcript variant X12;transcript_id=XR_003952506.2;extra_copy_number=0
CM058258.1	Liftoff	exon	31142142	31142252	.	+	.	ID=exon-XR_003952506.2-4;Parent=rna-XR_003952506.2;Dbxref=GeneID:225339,GenBank:XR_003952506.2,MGI:MGI:2442711;gbkey=misc_RNA;gene=Ammecr1l;product=AMME chromosomal region gene 1-like%2C transcript variant X12;transcript_id=XR_003952506.2;extra_copy_number=0
CM058258.1	Liftoff	exon	31142543	31142657	.	+	.	ID=exon-XR_003952506.2-5;Parent=rna-XR_003952506.2;Dbxref=GeneID:225339,GenBank:XR_003952506.2,MGI:MGI:2442711;gbkey=misc_RNA;gene=Ammecr1l;product=AMME chromosomal region gene 1-like%2C transcript variant X12;transcript_id=XR_003952506.2;extra_copy_number=0
CM058258.1	Liftoff	exon	31143897	31143987	.	+	.	ID=exon-XR_003952506.2-6;Parent=rna-XR_003952506.2;Dbxref=GeneID:225339,GenBank:XR_003952506.2,MGI:MGI:2442711;gbkey=misc_RNA;gene=Ammecr1l;product=AMME chromosomal region gene 1-like%2C transcript variant X12;transcript_id=XR_003952506.2;extra_copy_number=0
CM058258.1	Liftoff	exon	31144700	31144770	.	+	.	ID=exon-XR_003952506.2-7;Parent=rna-XR_003952506.2;Dbxref=GeneID:225339,GenBank:XR_003952506.2,MGI:MGI:2442711;gbkey=misc_RNA;gene=Ammecr1l;product=AMME chromosomal region gene 1-like%2C transcript variant X12;transcript_id=XR_003952506.2;extra_copy_number=0
CM058258.1	Liftoff	exon	31146767	31146863	.	+	.	ID=exon-XR_003952506.2-8;Parent=rna-XR_003952506.2;Dbxref=GeneID:225339,GenBank:XR_003952506.2,MGI:MGI:2442711;gbkey=misc_RNA;gene=Ammecr1l;product=AMME chromosomal region gene 1-like%2C transcript variant X12;transcript_id=XR_003952506.2;extra_copy_number=0
CM058258.1	Liftoff	exon	31148554	31151991	.	+	.	ID=exon-XR_003952506.2-9;Parent=rna-XR_003952506.2;Dbxref=GeneID:225339,GenBank:XR_003952506.2,MGI:MGI:2442711;gbkey=misc_RNA;gene=Ammecr1l;product=AMME chromosomal region gene 1-like%2C transcript variant X12;transcript_id=XR_003952506.2;extra_copy_number=0
CM058258.1	Liftoff	transcript	31126311	31151991	.	+	.	ID=rna-XR_004939844.1;Parent=gene-Ammecr1l;Dbxref=GeneID:225339,GenBank:XR_004939844.1,MGI:MGI:2442711;Name=XR_004939844.1;gbkey=misc_RNA;gene=Ammecr1l;model_evidence=Supporting evidence includes similarity to: 9 mRNAs%2C 119 ESTs%2C 657 long SRA reads%2C and 89%25 coverage of the annotated genomic feature by RNAseq alignments%2C including 38 samples with support for all annotated introns;product=AMME chromosomal region gene 1-like%2C transcript variant X11;transcript_id=XR_004939844.1;extra_copy_number=0
CM058258.1	Liftoff	exon	31126311	31128101	.	+	.	ID=exon-XR_004939844.1-1;Parent=rna-XR_004939844.1;Dbxref=GeneID:225339,GenBank:XR_004939844.1,MGI:MGI:2442711;gbkey=misc_RNA;gene=Ammecr1l;product=AMME chromosomal region gene 1-like%2C transcript variant X11;transcript_id=XR_004939844.1;extra_copy_number=0
CM058258.1	Liftoff	exon	31129687	31129797	.	+	.	ID=exon-XR_004939844.1-2;Parent=rna-XR_004939844.1;Dbxref=GeneID:225339,GenBank:XR_004939844.1,MGI:MGI:2442711;gbkey=misc_RNA;gene=Ammecr1l;product=AMME chromosomal region gene 1-like%2C transcript variant X11;transcript_id=XR_004939844.1;extra_copy_number=0
CM058258.1	Liftoff	exon	31139576	31140020	.	+	.	ID=exon-XR_004939844.1-3;Parent=rna-XR_004939844.1;Dbxref=GeneID:225339,GenBank:XR_004939844.1,MGI:MGI:2442711;gbkey=misc_RNA;gene=Ammecr1l;product=AMME chromosomal region gene 1-like%2C transcript variant X11;transcript_id=XR_004939844.1;extra_copy_number=0
CM058258.1	Liftoff	exon	31142142	31142252	.	+	.	ID=exon-XR_004939844.1-4;Parent=rna-XR_004939844.1;Dbxref=GeneID:225339,GenBank:XR_004939844.1,MGI:MGI:2442711;gbkey=misc_RNA;gene=Ammecr1l;product=AMME chromosomal region gene 1-like%2C transcript variant X11;transcript_id=XR_004939844.1;extra_copy_number=0
CM058258.1	Liftoff	exon	31142543	31142657	.	+	.	ID=exon-XR_004939844.1-5;Parent=rna-XR_004939844.1;Dbxref=GeneID:225339,GenBank:XR_004939844.1,MGI:MGI:2442711;gbkey=misc_RNA;gene=Ammecr1l;product=AMME chromosomal region gene 1-like%2C transcript variant X11;transcript_id=XR_004939844.1;extra_copy_number=0
CM058258.1	Liftoff	exon	31143897	31143987	.	+	.	ID=exon-XR_004939844.1-6;Parent=rna-XR_004939844.1;Dbxref=GeneID:225339,GenBank:XR_004939844.1,MGI:MGI:2442711;gbkey=misc_RNA;gene=Ammecr1l;product=AMME chromosomal region gene 1-like%2C transcript variant X11;transcript_id=XR_004939844.1;extra_copy_number=0
CM058258.1	Liftoff	exon	31144700	31146863	.	+	.	ID=exon-XR_004939844.1-7;Parent=rna-XR_004939844.1;Dbxref=GeneID:225339,GenBank:XR_004939844.1,MGI:MGI:2442711;gbkey=misc_RNA;gene=Ammecr1l;product=AMME chromosomal region gene 1-like%2C transcript variant X11;transcript_id=XR_004939844.1;extra_copy_number=0
CM058258.1	Liftoff	exon	31148554	31151991	.	+	.	ID=exon-XR_004939844.1-8;Parent=rna-XR_004939844.1;Dbxref=GeneID:225339,GenBank:XR_004939844.1,MGI:MGI:2442711;gbkey=misc_RNA;gene=Ammecr1l;product=AMME chromosomal region gene 1-like%2C transcript variant X11;transcript_id=XR_004939844.1;extra_copy_number=0
CM058258.1	Liftoff	transcript	31126311	31151991	.	+	.	ID=rna-XR_004939845.1;Parent=gene-Ammecr1l;Dbxref=GeneID:225339,GenBank:XR_004939845.1,MGI:MGI:2442711;Name=XR_004939845.1;gbkey=misc_RNA;gene=Ammecr1l;model_evidence=Supporting evidence includes similarity to: 8 mRNAs%2C 37 ESTs%2C 580 long SRA reads%2C and 88%25 coverage of the annotated genomic feature by RNAseq alignments%2C including 37 samples with support for all annotated introns;product=AMME chromosomal region gene 1-like%2C transcript variant X13;transcript_id=XR_004939845.1;extra_copy_number=0
CM058258.1	Liftoff	exon	31126311	31128101	.	+	.	ID=exon-XR_004939845.1-1;Parent=rna-XR_004939845.1;Dbxref=GeneID:225339,GenBank:XR_004939845.1,MGI:MGI:2442711;gbkey=misc_RNA;gene=Ammecr1l;product=AMME chromosomal region gene 1-like%2C transcript variant X13;transcript_id=XR_004939845.1;extra_copy_number=0
CM058258.1	Liftoff	exon	31139576	31140020	.	+	.	ID=exon-XR_004939845.1-2;Parent=rna-XR_004939845.1;Dbxref=GeneID:225339,GenBank:XR_004939845.1,MGI:MGI:2442711;gbkey=misc_RNA;gene=Ammecr1l;product=AMME chromosomal region gene 1-like%2C transcript variant X13;transcript_id=XR_004939845.1;extra_copy_number=0
CM058258.1	Liftoff	exon	31142142	31142252	.	+	.	ID=exon-XR_004939845.1-3;Parent=rna-XR_004939845.1;Dbxref=GeneID:225339,GenBank:XR_004939845.1,MGI:MGI:2442711;gbkey=misc_RNA;gene=Ammecr1l;product=AMME chromosomal region gene 1-like%2C transcript variant X13;transcript_id=XR_004939845.1;extra_copy_number=0
CM058258.1	Liftoff	exon	31142543	31142657	.	+	.	ID=exon-XR_004939845.1-4;Parent=rna-XR_004939845.1;Dbxref=GeneID:225339,GenBank:XR_004939845.1,MGI:MGI:2442711;gbkey=misc_RNA;gene=Ammecr1l;product=AMME chromosomal region gene 1-like%2C transcript variant X13;transcript_id=XR_004939845.1;extra_copy_number=0
CM058258.1	Liftoff	exon	31143897	31143987	.	+	.	ID=exon-XR_004939845.1-5;Parent=rna-XR_004939845.1;Dbxref=GeneID:225339,GenBank:XR_004939845.1,MGI:MGI:2442711;gbkey=misc_RNA;gene=Ammecr1l;product=AMME chromosomal region gene 1-like%2C transcript variant X13;transcript_id=XR_004939845.1;extra_copy_number=0
CM058258.1	Liftoff	exon	31144700	31146863	.	+	.	ID=exon-XR_004939845.1-6;Parent=rna-XR_004939845.1;Dbxref=GeneID:225339,GenBank:XR_004939845.1,MGI:MGI:2442711;gbkey=misc_RNA;gene=Ammecr1l;product=AMME chromosomal region gene 1-like%2C transcript variant X13;transcript_id=XR_004939845.1;extra_copy_number=0
CM058258.1	Liftoff	exon	31148554	31151991	.	+	.	ID=exon-XR_004939845.1-7;Parent=rna-XR_004939845.1;Dbxref=GeneID:225339,GenBank:XR_004939845.1,MGI:MGI:2442711;gbkey=misc_RNA;gene=Ammecr1l;product=AMME chromosomal region gene 1-like%2C transcript variant X13;transcript_id=XR_004939845.1;extra_copy_number=0
CM058258.1	Liftoff	transcript	31128138	31151991	.	+	.	ID=rna-XR_004939843.1;Parent=gene-Ammecr1l;Dbxref=GeneID:225339,GenBank:XR_004939843.1,MGI:MGI:2442711;Name=XR_004939843.1;gbkey=misc_RNA;gene=Ammecr1l;model_evidence=Supporting evidence includes similarity to: 9 mRNAs%2C 29 ESTs%2C 570 long SRA reads%2C and 99%25 coverage of the annotated genomic feature by RNAseq alignments%2C including 16 samples with support for all annotated introns;product=AMME chromosomal region gene 1-like%2C transcript variant X4;transcript_id=XR_004939843.1;extra_copy_number=0
```
