## Supplementary material for "Chromosome-scale genome assembly of B10.RIII, an autoimmune susceptible mouse strain": b10_swarm.gff3 (part 861 of 931)

```
CM058258.1	Liftoff	exon	31128138	31129094	.	+	.	ID=exon-XR_004939843.1-1;Parent=rna-XR_004939843.1;Dbxref=GeneID:225339,GenBank:XR_004939843.1,MGI:MGI:2442711;gbkey=misc_RNA;gene=Ammecr1l;product=AMME chromosomal region gene 1-like%2C transcript variant X4;transcript_id=XR_004939843.1;extra_copy_number=0
CM058258.1	Liftoff	exon	31129687	31129797	.	+	.	ID=exon-XR_004939843.1-2;Parent=rna-XR_004939843.1;Dbxref=GeneID:225339,GenBank:XR_004939843.1,MGI:MGI:2442711;gbkey=misc_RNA;gene=Ammecr1l;product=AMME chromosomal region gene 1-like%2C transcript variant X4;transcript_id=XR_004939843.1;extra_copy_number=0
CM058258.1	Liftoff	exon	31139576	31140020	.	+	.	ID=exon-XR_004939843.1-3;Parent=rna-XR_004939843.1;Dbxref=GeneID:225339,GenBank:XR_004939843.1,MGI:MGI:2442711;gbkey=misc_RNA;gene=Ammecr1l;product=AMME chromosomal region gene 1-like%2C transcript variant X4;transcript_id=XR_004939843.1;extra_copy_number=0
CM058258.1	Liftoff	exon	31142142	31142252	.	+	.	ID=exon-XR_004939843.1-4;Parent=rna-XR_004939843.1;Dbxref=GeneID:225339,GenBank:XR_004939843.1,MGI:MGI:2442711;gbkey=misc_RNA;gene=Ammecr1l;product=AMME chromosomal region gene 1-like%2C transcript variant X4;transcript_id=XR_004939843.1;extra_copy_number=0
CM058258.1	Liftoff	exon	31142543	31142657	.	+	.	ID=exon-XR_004939843.1-5;Parent=rna-XR_004939843.1;Dbxref=GeneID:225339,GenBank:XR_004939843.1,MGI:MGI:2442711;gbkey=misc_RNA;gene=Ammecr1l;product=AMME chromosomal region gene 1-like%2C transcript variant X4;transcript_id=XR_004939843.1;extra_copy_number=0
CM058258.1	Liftoff	exon	31143897	31143987	.	+	.	ID=exon-XR_004939843.1-6;Parent=rna-XR_004939843.1;Dbxref=GeneID:225339,GenBank:XR_004939843.1,MGI:MGI:2442711;gbkey=misc_RNA;gene=Ammecr1l;product=AMME chromosomal region gene 1-like%2C transcript variant X4;transcript_id=XR_004939843.1;extra_copy_number=0
CM058258.1	Liftoff	exon	31144700	31146863	.	+	.	ID=exon-XR_004939843.1-7;Parent=rna-XR_004939843.1;Dbxref=GeneID:225339,GenBank:XR_004939843.1,MGI:MGI:2442711;gbkey=misc_RNA;gene=Ammecr1l;product=AMME chromosomal region gene 1-like%2C transcript variant X4;transcript_id=XR_004939843.1;extra_copy_number=0
CM058258.1	Liftoff	exon	31148554	31151991	.	+	.	ID=exon-XR_004939843.1-8;Parent=rna-XR_004939843.1;Dbxref=GeneID:225339,GenBank:XR_004939843.1,MGI:MGI:2442711;gbkey=misc_RNA;gene=Ammecr1l;product=AMME chromosomal region gene 1-like%2C transcript variant X4;transcript_id=XR_004939843.1;extra_copy_number=0
CM058258.1	Liftoff	transcript	31128138	31151991	.	+	.	ID=rna-XR_385986.5;Parent=gene-Ammecr1l;Dbxref=GeneID:225339,GenBank:XR_385986.5,MGI:MGI:2442711;Name=XR_385986.5;gbkey=misc_RNA;gene=Ammecr1l;model_evidence=Supporting evidence includes similarity to: 8 mRNAs%2C 18 ESTs%2C 98 long SRA reads%2C and 100%25 coverage of the annotated genomic feature by RNAseq alignments%2C including 15 samples with support for all annotated introns;product=AMME chromosomal region gene 1-like%2C transcript variant X5;transcript_id=XR_385986.5;extra_copy_number=0
CM058258.1	Liftoff	exon	31128138	31129094	.	+	.	ID=exon-XR_385986.5-1;Parent=rna-XR_385986.5;Dbxref=GeneID:225339,GenBank:XR_385986.5,MGI:MGI:2442711;gbkey=misc_RNA;gene=Ammecr1l;product=AMME chromosomal region gene 1-like%2C transcript variant X5;transcript_id=XR_385986.5;extra_copy_number=0
CM058258.1	Liftoff	exon	31129687	31129797	.	+	.	ID=exon-XR_385986.5-2;Parent=rna-XR_385986.5;Dbxref=GeneID:225339,GenBank:XR_385986.5,MGI:MGI:2442711;gbkey=misc_RNA;gene=Ammecr1l;product=AMME chromosomal region gene 1-like%2C transcript variant X5;transcript_id=XR_385986.5;extra_copy_number=0
CM058258.1	Liftoff	exon	31139576	31140020	.	+	.	ID=exon-XR_385986.5-3;Parent=rna-XR_385986.5;Dbxref=GeneID:225339,GenBank:XR_385986.5,MGI:MGI:2442711;gbkey=misc_RNA;gene=Ammecr1l;product=AMME chromosomal region gene 1-like%2C transcript variant X5;transcript_id=XR_385986.5;extra_copy_number=0
CM058258.1	Liftoff	exon	31142142	31142252	.	+	.	ID=exon-XR_385986.5-4;Parent=rna-XR_385986.5;Dbxref=GeneID:225339,GenBank:XR_385986.5,MGI:MGI:2442711;gbkey=misc_RNA;gene=Ammecr1l;product=AMME chromosomal region gene 1-like%2C transcript variant X5;transcript_id=XR_385986.5;extra_copy_number=0
CM058258.1	Liftoff	exon	31142543	31142657	.	+	.	ID=exon-XR_385986.5-5;Parent=rna-XR_385986.5;Dbxref=GeneID:225339,GenBank:XR_385986.5,MGI:MGI:2442711;gbkey=misc_RNA;gene=Ammecr1l;product=AMME chromosomal region gene 1-like%2C transcript variant X5;transcript_id=XR_385986.5;extra_copy_number=0
CM058258.1	Liftoff	exon	31143897	31143987	.	+	.	ID=exon-XR_385986.5-6;Parent=rna-XR_385986.5;Dbxref=GeneID:225339,GenBank:XR_385986.5,MGI:MGI:2442711;gbkey=misc_RNA;gene=Ammecr1l;product=AMME chromosomal region gene 1-like%2C transcript variant X5;transcript_id=XR_385986.5;extra_copy_number=0
CM058258.1	Liftoff	exon	31144700	31144770	.	+	.	ID=exon-XR_385986.5-7;Parent=rna-XR_385986.5;Dbxref=GeneID:225339,GenBank:XR_385986.5,MGI:MGI:2442711;gbkey=misc_RNA;gene=Ammecr1l;product=AMME chromosomal region gene 1-like%2C transcript variant X5;transcript_id=XR_385986.5;extra_copy_number=0
CM058258.1	Liftoff	exon	31146767	31146863	.	+	.	ID=exon-XR_385986.5-8;Parent=rna-XR_385986.5;Dbxref=GeneID:225339,GenBank:XR_385986.5,MGI:MGI:2442711;gbkey=misc_RNA;gene=Ammecr1l;product=AMME chromosomal region gene 1-like%2C transcript variant X5;transcript_id=XR_385986.5;extra_copy_number=0
CM058258.1	Liftoff	exon	31147952	31148079	.	+	.	ID=exon-XR_385986.5-9;Parent=rna-XR_385986.5;Dbxref=GeneID:225339,GenBank:XR_385986.5,MGI:MGI:2442711;gbkey=misc_RNA;gene=Ammecr1l;product=AMME chromosomal region gene 1-like%2C transcript variant X5;transcript_id=XR_385986.5;extra_copy_number=0
CM058258.1	Liftoff	exon	31148554	31151991	.	+	.	ID=exon-XR_385986.5-10;Parent=rna-XR_385986.5;Dbxref=GeneID:225339,GenBank:XR_385986.5,MGI:MGI:2442711;gbkey=misc_RNA;gene=Ammecr1l;product=AMME chromosomal region gene 1-like%2C transcript variant X5;transcript_id=XR_385986.5;extra_copy_number=0
CM058258.1	Liftoff	gene	31149144	31156990	.	-	.	ID=gene-Gm26533;Dbxref=GeneID:115488895,MGI:MGI:5477027;Name=Gm26533;description=predicted gene%2C 26533;gbkey=Gene;gene=Gm26533;gene_biotype=lncRNA;coverage=1.0;sequence_ID=1.0;extra_copy_number=0;copy_num_ID=gene-Gm26533_0
CM058258.1	Liftoff	lnc_RNA	31149144	31156990	.	-	.	ID=rna-NR_165792.1;Parent=gene-Gm26533;Dbxref=GeneID:115488895,GenBank:NR_165792.1,MGI:MGI:5477027;Name=NR_165792.1;gbkey=ncRNA;gene=Gm26533;product=predicted gene%2C 26533;transcript_id=NR_165792.1;extra_copy_number=0
CM058258.1	Liftoff	exon	31149144	31150432	.	-	.	ID=exon-NR_165792.1-3;Parent=rna-NR_165792.1;Dbxref=GeneID:115488895,GenBank:NR_165792.1,MGI:MGI:5477027;gbkey=ncRNA;gene=Gm26533;product=predicted gene%2C 26533;transcript_id=NR_165792.1;extra_copy_number=0
CM058258.1	Liftoff	exon	31153460	31153664	.	-	.	ID=exon-NR_165792.1-2;Parent=rna-NR_165792.1;Dbxref=GeneID:115488895,GenBank:NR_165792.1,MGI:MGI:5477027;gbkey=ncRNA;gene=Gm26533;product=predicted gene%2C 26533;transcript_id=NR_165792.1;extra_copy_number=0
CM058258.1	Liftoff	exon	31156668	31156990	.	-	.	ID=exon-NR_165792.1-1;Parent=rna-NR_165792.1;Dbxref=GeneID:115488895,GenBank:NR_165792.1,MGI:MGI:5477027;gbkey=ncRNA;gene=Gm26533;product=predicted gene%2C 26533;transcript_id=NR_165792.1;extra_copy_number=0
CM058258.1	Liftoff	gene	31157035	31164619	.	+	.	ID=gene-Polr2d;Dbxref=GeneID:69241,MGI:MGI:1916491;Name=Polr2d;description=polymerase (RNA) II (DNA directed) polypeptide D;gbkey=Gene;gene=Polr2d;gene_biotype=protein_coding;gene_synonym=2310002G05Rik,2610028L19Rik,HSRBP4,RBP4;coverage=1.0;sequence_ID=1.0;valid_ORFs=2;extra_copy_number=0;copy_num_ID=gene-Polr2d_0
CM058258.1	Liftoff	mRNA	31157035	31164619	.	+	.	ID=rna-NM_001357480.1;Parent=gene-Polr2d;Dbxref=GeneID:69241,GenBank:NM_001357480.1,MGI:MGI:1916491;Name=NM_001357480.1;gbkey=mRNA;gene=Polr2d;product=polymerase (RNA) II (DNA directed) polypeptide D%2C transcript variant 3;transcript_id=NM_001357480.1;matches_ref_protein=True;valid_ORF=True;extra_copy_number=0
CM058258.1	Liftoff	exon	31157035	31157154	.	+	.	ID=exon-NM_001357480.1-1;Parent=rna-NM_001357480.1;Dbxref=GeneID:69241,GenBank:NM_001357480.1,MGI:MGI:1916491;gbkey=mRNA;gene=Polr2d;product=polymerase (RNA) II (DNA directed) polypeptide D%2C transcript variant 3;transcript_id=NM_001357480.1;extra_copy_number=0
CM058258.1	Liftoff	exon	31159750	31159930	.	+	.	ID=exon-NM_001357480.1-2;Parent=rna-NM_001357480.1;Dbxref=GeneID:69241,GenBank:NM_001357480.1,MGI:MGI:1916491;gbkey=mRNA;gene=Polr2d;product=polymerase (RNA) II (DNA directed) polypeptide D%2C transcript variant 3;transcript_id=NM_001357480.1;extra_copy_number=0
CM058258.1	Liftoff	exon	31163960	31164619	.	+	.	ID=exon-NM_001357480.1-3;Parent=rna-NM_001357480.1;Dbxref=GeneID:69241,GenBank:NM_001357480.1,MGI:MGI:1916491;gbkey=mRNA;gene=Polr2d;product=polymerase (RNA) II (DNA directed) polypeptide D%2C transcript variant 3;transcript_id=NM_001357480.1;extra_copy_number=0
CM058258.1	Liftoff	CDS	31157082	31157154	.	+	.	ID=cds-NP_001344409.1;Parent=rna-NM_001357480.1;Dbxref=CCDS:CCDS89209.1,GeneID:69241,GenBank:NP_001344409.1,MGI:MGI:1916491;Name=NP_001344409.1;Note=isoform 3 is encoded by transcript variant 3;gbkey=CDS;gene=Polr2d;product=DNA-directed RNA polymerase II subunit RPB4 isoform 3;protein_id=NP_001344409.1;extra_copy_number=0
CM058258.1	Liftoff	CDS	31159750	31159930	.	+	.	ID=cds-NP_001344409.1;Parent=rna-NM_001357480.1;Dbxref=CCDS:CCDS89209.1,GeneID:69241,GenBank:NP_001344409.1,MGI:MGI:1916491;Name=NP_001344409.1;Note=isoform 3 is encoded by transcript variant 3;gbkey=CDS;gene=Polr2d;product=DNA-directed RNA polymerase II subunit RPB4 isoform 3;protein_id=NP_001344409.1;extra_copy_number=0
CM058258.1	Liftoff	CDS	31163960	31164038	.	+	.	ID=cds-NP_001344409.1;Parent=rna-NM_001357480.1;Dbxref=CCDS:CCDS89209.1,GeneID:69241,GenBank:NP_001344409.1,MGI:MGI:1916491;Name=NP_001344409.1;Note=isoform 3 is encoded by transcript variant 3;gbkey=CDS;gene=Polr2d;product=DNA-directed RNA polymerase II subunit RPB4 isoform 3;protein_id=NP_001344409.1;extra_copy_number=0
CM058258.1	Liftoff	mRNA	31157035	31164619	.	+	.	ID=rna-NM_027002.4;Parent=gene-Polr2d;Dbxref=GeneID:69241,GenBank:NM_027002.4,MGI:MGI:1916491;Name=NM_027002.4;gbkey=mRNA;gene=Polr2d;product=polymerase (RNA) II (DNA directed) polypeptide D%2C transcript variant 1;tag=RefSeq Select;transcript_id=NM_027002.4;matches_ref_protein=True;valid_ORF=True;extra_copy_number=0
CM058258.1	Liftoff	exon	31157035	31157154	.	+	.	ID=exon-NM_027002.4-1;Parent=rna-NM_027002.4;Dbxref=GeneID:69241,GenBank:NM_027002.4,MGI:MGI:1916491;gbkey=mRNA;gene=Polr2d;product=polymerase (RNA) II (DNA directed) polypeptide D%2C transcript variant 1;tag=RefSeq Select;transcript_id=NM_027002.4;extra_copy_number=0
CM058258.1	Liftoff	exon	31159750	31159930	.	+	.	ID=exon-NM_027002.4-2;Parent=rna-NM_027002.4;Dbxref=GeneID:69241,GenBank:NM_027002.4,MGI:MGI:1916491;gbkey=mRNA;gene=Polr2d;product=polymerase (RNA) II (DNA directed) polypeptide D%2C transcript variant 1;tag=RefSeq Select;transcript_id=NM_027002.4;extra_copy_number=0
CM058258.1	Liftoff	exon	31163198	31163293	.	+	.	ID=exon-NM_027002.4-3;Parent=rna-NM_027002.4;Dbxref=GeneID:69241,GenBank:NM_027002.4,MGI:MGI:1916491;gbkey=mRNA;gene=Polr2d;product=polymerase (RNA) II (DNA directed) polypeptide D%2C transcript variant 1;tag=RefSeq Select;transcript_id=NM_027002.4;extra_copy_number=0
CM058258.1	Liftoff	exon	31163960	31164619	.	+	.	ID=exon-NM_027002.4-4;Parent=rna-NM_027002.4;Dbxref=GeneID:69241,GenBank:NM_027002.4,MGI:MGI:1916491;gbkey=mRNA;gene=Polr2d;product=polymerase (RNA) II (DNA directed) polypeptide D%2C transcript variant 1;tag=RefSeq Select;transcript_id=NM_027002.4;extra_copy_number=0
CM058258.1	Liftoff	CDS	31157082	31157154	.	+	.	ID=cds-NP_081278.1;Parent=rna-NM_027002.4;Dbxref=CCDS:CCDS29111.1,GeneID:69241,GenBank:NP_081278.1,MGI:MGI:1916491;Name=NP_081278.1;Note=isoform 1 is encoded by transcript variant 1;gbkey=CDS;gene=Polr2d;product=DNA-directed RNA polymerase II subunit RPB4 isoform 1;protein_id=NP_081278.1;tag=RefSeq Select;extra_copy_number=0
CM058258.1	Liftoff	CDS	31159750	31159930	.	+	.	ID=cds-NP_081278.1;Parent=rna-NM_027002.4;Dbxref=CCDS:CCDS29111.1,GeneID:69241,GenBank:NP_081278.1,MGI:MGI:1916491;Name=NP_081278.1;Note=isoform 1 is encoded by transcript variant 1;gbkey=CDS;gene=Polr2d;product=DNA-directed RNA polymerase II subunit RPB4 isoform 1;protein_id=NP_081278.1;tag=RefSeq Select;extra_copy_number=0
CM058258.1	Liftoff	CDS	31163198	31163293	.	+	.	ID=cds-NP_081278.1;Parent=rna-NM_027002.4;Dbxref=CCDS:CCDS29111.1,GeneID:69241,GenBank:NP_081278.1,MGI:MGI:1916491;Name=NP_081278.1;Note=isoform 1 is encoded by transcript variant 1;gbkey=CDS;gene=Polr2d;product=DNA-directed RNA polymerase II subunit RPB4 isoform 1;protein_id=NP_081278.1;tag=RefSeq Select;extra_copy_number=0
CM058258.1	Liftoff	CDS	31163960	31164038	.	+	.	ID=cds-NP_081278.1;Parent=rna-NM_027002.4;Dbxref=CCDS:CCDS29111.1,GeneID:69241,GenBank:NP_081278.1,MGI:MGI:1916491;Name=NP_081278.1;Note=isoform 1 is encoded by transcript variant 1;gbkey=CDS;gene=Polr2d;product=DNA-directed RNA polymerase II subunit RPB4 isoform 1;protein_id=NP_081278.1;tag=RefSeq Select;extra_copy_number=0
CM058258.1	Liftoff	gene	31171937	31277589	.	+	.	ID=gene-Wdr33;Dbxref=GeneID:74320,MGI:MGI:1921570;Name=Wdr33;description=WD repeat domain 33;gbkey=Gene;gene=Wdr33;gene_biotype=protein_coding;gene_synonym=1110001N06Rik,2310011G05Rik,2810021O11Rik,8430413N20Rik,WDC146;coverage=1.0;sequence_ID=1.0;valid_ORFs=10;extra_copy_number=0;copy_num_ID=gene-Wdr33_0
CM058258.1	Liftoff	mRNA	31171937	31276447	.	+	.	ID=rna-XM_006526300.2;Parent=gene-Wdr33;Dbxref=GeneID:74320,GenBank:XM_006526300.2,MGI:MGI:1921570;Name=XM_006526300.2;gbkey=mRNA;gene=Wdr33;model_evidence=Supporting evidence includes similarity to: 3 mRNAs%2C 116 ESTs%2C 2 Proteins%2C 781 long SRA reads%2C and 99%25 coverage of the annotated genomic feature by RNAseq alignments%2C including 32 samples with support for all annotated introns;product=WD repeat domain 33%2C transcript variant X3;transcript_id=XM_006526300.2;matches_ref_protein=True;valid_ORF=True;extra_copy_number=0
CM058258.1	Liftoff	exon	31171937	31172165	.	+	.	ID=exon-XM_006526300.2-1;Parent=rna-XM_006526300.2;Dbxref=GeneID:74320,GenBank:XM_006526300.2,MGI:MGI:1921570;gbkey=mRNA;gene=Wdr33;product=WD repeat domain 33%2C transcript variant X3;transcript_id=XM_006526300.2;extra_copy_number=0
CM058258.1	Liftoff	exon	31195858	31196084	.	+	.	ID=exon-XM_006526300.2-2;Parent=rna-XM_006526300.2;Dbxref=GeneID:74320,GenBank:XM_006526300.2,MGI:MGI:1921570;gbkey=mRNA;gene=Wdr33;product=WD repeat domain 33%2C transcript variant X3;transcript_id=XM_006526300.2;extra_copy_number=0
CM058258.1	Liftoff	exon	31197828	31197896	.	+	.	ID=exon-XM_006526300.2-3;Parent=rna-XM_006526300.2;Dbxref=GeneID:74320,GenBank:XM_006526300.2,MGI:MGI:1921570;gbkey=mRNA;gene=Wdr33;product=WD repeat domain 33%2C transcript variant X3;transcript_id=XM_006526300.2;extra_copy_number=0
CM058258.1	Liftoff	exon	31198471	31198575	.	+	.	ID=exon-XM_006526300.2-4;Parent=rna-XM_006526300.2;Dbxref=GeneID:74320,GenBank:XM_006526300.2,MGI:MGI:1921570;gbkey=mRNA;gene=Wdr33;product=WD repeat domain 33%2C transcript variant X3;transcript_id=XM_006526300.2;extra_copy_number=0
CM058258.1	Liftoff	exon	31201908	31202003	.	+	.	ID=exon-XM_006526300.2-5;Parent=rna-XM_006526300.2;Dbxref=GeneID:74320,GenBank:XM_006526300.2,MGI:MGI:1921570;gbkey=mRNA;gene=Wdr33;product=WD repeat domain 33%2C transcript variant X3;transcript_id=XM_006526300.2;extra_copy_number=0
CM058258.1	Liftoff	exon	31202181	31202332	.	+	.	ID=exon-XM_006526300.2-6;Parent=rna-XM_006526300.2;Dbxref=GeneID:74320,GenBank:XM_006526300.2,MGI:MGI:1921570;gbkey=mRNA;gene=Wdr33;product=WD repeat domain 33%2C transcript variant X3;transcript_id=XM_006526300.2;extra_copy_number=0
CM058258.1	Liftoff	exon	31203982	31204079	.	+	.	ID=exon-XM_006526300.2-7;Parent=rna-XM_006526300.2;Dbxref=GeneID:74320,GenBank:XM_006526300.2,MGI:MGI:1921570;gbkey=mRNA;gene=Wdr33;product=WD repeat domain 33%2C transcript variant X3;transcript_id=XM_006526300.2;extra_copy_number=0
CM058258.1	Liftoff	exon	31246622	31246748	.	+	.	ID=exon-XM_006526300.2-8;Parent=rna-XM_006526300.2;Dbxref=GeneID:74320,GenBank:XM_006526300.2,MGI:MGI:1921570;gbkey=mRNA;gene=Wdr33;product=WD repeat domain 33%2C transcript variant X3;transcript_id=XM_006526300.2;extra_copy_number=0
CM058258.1	Liftoff	exon	31248272	31248426	.	+	.	ID=exon-XM_006526300.2-9;Parent=rna-XM_006526300.2;Dbxref=GeneID:74320,GenBank:XM_006526300.2,MGI:MGI:1921570;gbkey=mRNA;gene=Wdr33;product=WD repeat domain 33%2C transcript variant X3;transcript_id=XM_006526300.2;extra_copy_number=0
CM058258.1	Liftoff	exon	31248539	31248617	.	+	.	ID=exon-XM_006526300.2-10;Parent=rna-XM_006526300.2;Dbxref=GeneID:74320,GenBank:XM_006526300.2,MGI:MGI:1921570;gbkey=mRNA;gene=Wdr33;product=WD repeat domain 33%2C transcript variant X3;transcript_id=XM_006526300.2;extra_copy_number=0
CM058258.1	Liftoff	exon	31249773	31249883	.	+	.	ID=exon-XM_006526300.2-11;Parent=rna-XM_006526300.2;Dbxref=GeneID:74320,GenBank:XM_006526300.2,MGI:MGI:1921570;gbkey=mRNA;gene=Wdr33;product=WD repeat domain 33%2C transcript variant X3;transcript_id=XM_006526300.2;extra_copy_number=0
CM058258.1	Liftoff	exon	31253977	31254071	.	+	.	ID=exon-XM_006526300.2-12;Parent=rna-XM_006526300.2;Dbxref=GeneID:74320,GenBank:XM_006526300.2,MGI:MGI:1921570;gbkey=mRNA;gene=Wdr33;product=WD repeat domain 33%2C transcript variant X3;transcript_id=XM_006526300.2;extra_copy_number=0
CM058258.1	Liftoff	exon	31254618	31254704	.	+	.	ID=exon-XM_006526300.2-13;Parent=rna-XM_006526300.2;Dbxref=GeneID:74320,GenBank:XM_006526300.2,MGI:MGI:1921570;gbkey=mRNA;gene=Wdr33;product=WD repeat domain 33%2C transcript variant X3;transcript_id=XM_006526300.2;extra_copy_number=0
CM058258.1	Liftoff	exon	31255256	31255395	.	+	.	ID=exon-XM_006526300.2-14;Parent=rna-XM_006526300.2;Dbxref=GeneID:74320,GenBank:XM_006526300.2,MGI:MGI:1921570;gbkey=mRNA;gene=Wdr33;product=WD repeat domain 33%2C transcript variant X3;transcript_id=XM_006526300.2;extra_copy_number=0
CM058258.1	Liftoff	exon	31256298	31256450	.	+	.	ID=exon-XM_006526300.2-15;Parent=rna-XM_006526300.2;Dbxref=GeneID:74320,GenBank:XM_006526300.2,MGI:MGI:1921570;gbkey=mRNA;gene=Wdr33;product=WD repeat domain 33%2C transcript variant X3;transcript_id=XM_006526300.2;extra_copy_number=0
CM058258.1	Liftoff	exon	31256671	31257741	.	+	.	ID=exon-XM_006526300.2-16;Parent=rna-XM_006526300.2;Dbxref=GeneID:74320,GenBank:XM_006526300.2,MGI:MGI:1921570;gbkey=mRNA;gene=Wdr33;product=WD repeat domain 33%2C transcript variant X3;transcript_id=XM_006526300.2;extra_copy_number=0
CM058258.1	Liftoff	exon	31261591	31261699	.	+	.	ID=exon-XM_006526300.2-17;Parent=rna-XM_006526300.2;Dbxref=GeneID:74320,GenBank:XM_006526300.2,MGI:MGI:1921570;gbkey=mRNA;gene=Wdr33;product=WD repeat domain 33%2C transcript variant X3;transcript_id=XM_006526300.2;extra_copy_number=0
CM058258.1	Liftoff	exon	31262905	31262993	.	+	.	ID=exon-XM_006526300.2-18;Parent=rna-XM_006526300.2;Dbxref=GeneID:74320,GenBank:XM_006526300.2,MGI:MGI:1921570;gbkey=mRNA;gene=Wdr33;product=WD repeat domain 33%2C transcript variant X3;transcript_id=XM_006526300.2;extra_copy_number=0
CM058258.1	Liftoff	exon	31265202	31265637	.	+	.	ID=exon-XM_006526300.2-19;Parent=rna-XM_006526300.2;Dbxref=GeneID:74320,GenBank:XM_006526300.2,MGI:MGI:1921570;gbkey=mRNA;gene=Wdr33;product=WD repeat domain 33%2C transcript variant X3;transcript_id=XM_006526300.2;extra_copy_number=0
CM058258.1	Liftoff	exon	31270925	31271088	.	+	.	ID=exon-XM_006526300.2-20;Parent=rna-XM_006526300.2;Dbxref=GeneID:74320,GenBank:XM_006526300.2,MGI:MGI:1921570;gbkey=mRNA;gene=Wdr33;product=WD repeat domain 33%2C transcript variant X3;transcript_id=XM_006526300.2;extra_copy_number=0
CM058258.1	Liftoff	exon	31272837	31273052	.	+	.	ID=exon-XM_006526300.2-21;Parent=rna-XM_006526300.2;Dbxref=GeneID:74320,GenBank:XM_006526300.2,MGI:MGI:1921570;gbkey=mRNA;gene=Wdr33;product=WD repeat domain 33%2C transcript variant X3;transcript_id=XM_006526300.2;extra_copy_number=0
CM058258.1	Liftoff	exon	31275368	31276447	.	+	.	ID=exon-XM_006526300.2-22;Parent=rna-XM_006526300.2;Dbxref=GeneID:74320,GenBank:XM_006526300.2,MGI:MGI:1921570;gbkey=mRNA;gene=Wdr33;product=WD repeat domain 33%2C transcript variant X3;transcript_id=XM_006526300.2;extra_copy_number=0
CM058258.1	Liftoff	CDS	31195881	31196084	.	+	.	ID=cds-XP_006526363.1;Parent=rna-XM_006526300.2;Dbxref=GeneID:74320,GenBank:XP_006526363.1,MGI:MGI:1921570;Name=XP_006526363.1;gbkey=CDS;gene=Wdr33;product=pre-mRNA 3' end processing protein WDR33 isoform X2;protein_id=XP_006526363.1;extra_copy_number=0
CM058258.1	Liftoff	CDS	31197828	31197896	.	+	.	ID=cds-XP_006526363.1;Parent=rna-XM_006526300.2;Dbxref=GeneID:74320,GenBank:XP_006526363.1,MGI:MGI:1921570;Name=XP_006526363.1;gbkey=CDS;gene=Wdr33;product=pre-mRNA 3' end processing protein WDR33 isoform X2;protein_id=XP_006526363.1;extra_copy_number=0
CM058258.1	Liftoff	CDS	31198471	31198575	.	+	.	ID=cds-XP_006526363.1;Parent=rna-XM_006526300.2;Dbxref=GeneID:74320,GenBank:XP_006526363.1,MGI:MGI:1921570;Name=XP_006526363.1;gbkey=CDS;gene=Wdr33;product=pre-mRNA 3' end processing protein WDR33 isoform X2;protein_id=XP_006526363.1;extra_copy_number=0
CM058258.1	Liftoff	CDS	31201908	31202003	.	+	.	ID=cds-XP_006526363.1;Parent=rna-XM_006526300.2;Dbxref=GeneID:74320,GenBank:XP_006526363.1,MGI:MGI:1921570;Name=XP_006526363.1;gbkey=CDS;gene=Wdr33;product=pre-mRNA 3' end processing protein WDR33 isoform X2;protein_id=XP_006526363.1;extra_copy_number=0
CM058258.1	Liftoff	CDS	31202181	31202332	.	+	.	ID=cds-XP_006526363.1;Parent=rna-XM_006526300.2;Dbxref=GeneID:74320,GenBank:XP_006526363.1,MGI:MGI:1921570;Name=XP_006526363.1;gbkey=CDS;gene=Wdr33;product=pre-mRNA 3' end processing protein WDR33 isoform X2;protein_id=XP_006526363.1;extra_copy_number=0
CM058258.1	Liftoff	CDS	31203982	31204079	.	+	.	ID=cds-XP_006526363.1;Parent=rna-XM_006526300.2;Dbxref=GeneID:74320,GenBank:XP_006526363.1,MGI:MGI:1921570;Name=XP_006526363.1;gbkey=CDS;gene=Wdr33;product=pre-mRNA 3' end processing protein WDR33 isoform X2;protein_id=XP_006526363.1;extra_copy_number=0
CM058258.1	Liftoff	CDS	31246622	31246748	.	+	.	ID=cds-XP_006526363.1;Parent=rna-XM_006526300.2;Dbxref=GeneID:74320,GenBank:XP_006526363.1,MGI:MGI:1921570;Name=XP_006526363.1;gbkey=CDS;gene=Wdr33;product=pre-mRNA 3' end processing protein WDR33 isoform X2;protein_id=XP_006526363.1;extra_copy_number=0
CM058258.1	Liftoff	CDS	31248272	31248426	.	+	.	ID=cds-XP_006526363.1;Parent=rna-XM_006526300.2;Dbxref=GeneID:74320,GenBank:XP_006526363.1,MGI:MGI:1921570;Name=XP_006526363.1;gbkey=CDS;gene=Wdr33;product=pre-mRNA 3' end processing protein WDR33 isoform X2;protein_id=XP_006526363.1;extra_copy_number=0
CM058258.1	Liftoff	CDS	31248539	31248617	.	+	.	ID=cds-XP_006526363.1;Parent=rna-XM_006526300.2;Dbxref=GeneID:74320,GenBank:XP_006526363.1,MGI:MGI:1921570;Name=XP_006526363.1;gbkey=CDS;gene=Wdr33;product=pre-mRNA 3' end processing protein WDR33 isoform X2;protein_id=XP_006526363.1;extra_copy_number=0
CM058258.1	Liftoff	CDS	31249773	31249883	.	+	.	ID=cds-XP_006526363.1;Parent=rna-XM_006526300.2;Dbxref=GeneID:74320,GenBank:XP_006526363.1,MGI:MGI:1921570;Name=XP_006526363.1;gbkey=CDS;gene=Wdr33;product=pre-mRNA 3' end processing protein WDR33 isoform X2;protein_id=XP_006526363.1;extra_copy_number=0
CM058258.1	Liftoff	CDS	31253977	31254071	.	+	.	ID=cds-XP_006526363.1;Parent=rna-XM_006526300.2;Dbxref=GeneID:74320,GenBank:XP_006526363.1,MGI:MGI:1921570;Name=XP_006526363.1;gbkey=CDS;gene=Wdr33;product=pre-mRNA 3' end processing protein WDR33 isoform X2;protein_id=XP_006526363.1;extra_copy_number=0
CM058258.1	Liftoff	CDS	31254618	31254704	.	+	.	ID=cds-XP_006526363.1;Parent=rna-XM_006526300.2;Dbxref=GeneID:74320,GenBank:XP_006526363.1,MGI:MGI:1921570;Name=XP_006526363.1;gbkey=CDS;gene=Wdr33;product=pre-mRNA 3' end processing protein WDR33 isoform X2;protein_id=XP_006526363.1;extra_copy_number=0
CM058258.1	Liftoff	CDS	31255256	31255395	.	+	.	ID=cds-XP_006526363.1;Parent=rna-XM_006526300.2;Dbxref=GeneID:74320,GenBank:XP_006526363.1,MGI:MGI:1921570;Name=XP_006526363.1;gbkey=CDS;gene=Wdr33;product=pre-mRNA 3' end processing protein WDR33 isoform X2;protein_id=XP_006526363.1;extra_copy_number=0
CM058258.1	Liftoff	CDS	31256298	31256450	.	+	.	ID=cds-XP_006526363.1;Parent=rna-XM_006526300.2;Dbxref=GeneID:74320,GenBank:XP_006526363.1,MGI:MGI:1921570;Name=XP_006526363.1;gbkey=CDS;gene=Wdr33;product=pre-mRNA 3' end processing protein WDR33 isoform X2;protein_id=XP_006526363.1;extra_copy_number=0
CM058258.1	Liftoff	CDS	31256671	31257741	.	+	.	ID=cds-XP_006526363.1;Parent=rna-XM_006526300.2;Dbxref=GeneID:74320,GenBank:XP_006526363.1,MGI:MGI:1921570;Name=XP_006526363.1;gbkey=CDS;gene=Wdr33;product=pre-mRNA 3' end processing protein WDR33 isoform X2;protein_id=XP_006526363.1;extra_copy_number=0
CM058258.1	Liftoff	CDS	31261591	31261699	.	+	.	ID=cds-XP_006526363.1;Parent=rna-XM_006526300.2;Dbxref=GeneID:74320,GenBank:XP_006526363.1,MGI:MGI:1921570;Name=XP_006526363.1;gbkey=CDS;gene=Wdr33;product=pre-mRNA 3' end processing protein WDR33 isoform X2;protein_id=XP_006526363.1;extra_copy_number=0
CM058258.1	Liftoff	CDS	31262905	31262993	.	+	.	ID=cds-XP_006526363.1;Parent=rna-XM_006526300.2;Dbxref=GeneID:74320,GenBank:XP_006526363.1,MGI:MGI:1921570;Name=XP_006526363.1;gbkey=CDS;gene=Wdr33;product=pre-mRNA 3' end processing protein WDR33 isoform X2;protein_id=XP_006526363.1;extra_copy_number=0
CM058258.1	Liftoff	CDS	31265202	31265637	.	+	.	ID=cds-XP_006526363.1;Parent=rna-XM_006526300.2;Dbxref=GeneID:74320,GenBank:XP_006526363.1,MGI:MGI:1921570;Name=XP_006526363.1;gbkey=CDS;gene=Wdr33;product=pre-mRNA 3' end processing protein WDR33 isoform X2;protein_id=XP_006526363.1;extra_copy_number=0
CM058258.1	Liftoff	CDS	31270925	31271088	.	+	.	ID=cds-XP_006526363.1;Parent=rna-XM_006526300.2;Dbxref=GeneID:74320,GenBank:XP_006526363.1,MGI:MGI:1921570;Name=XP_006526363.1;gbkey=CDS;gene=Wdr33;product=pre-mRNA 3' end processing protein WDR33 isoform X2;protein_id=XP_006526363.1;extra_copy_number=0
CM058258.1	Liftoff	CDS	31272837	31273052	.	+	.	ID=cds-XP_006526363.1;Parent=rna-XM_006526300.2;Dbxref=GeneID:74320,GenBank:XP_006526363.1,MGI:MGI:1921570;Name=XP_006526363.1;gbkey=CDS;gene=Wdr33;product=pre-mRNA 3' end processing protein WDR33 isoform X2;protein_id=XP_006526363.1;extra_copy_number=0
CM058258.1	Liftoff	CDS	31275368	31275544	.	+	.	ID=cds-XP_006526363.1;Parent=rna-XM_006526300.2;Dbxref=GeneID:74320,GenBank:XP_006526363.1,MGI:MGI:1921570;Name=XP_006526363.1;gbkey=CDS;gene=Wdr33;product=pre-mRNA 3' end processing protein WDR33 isoform X2;protein_id=XP_006526363.1;extra_copy_number=0
CM058258.1	Liftoff	mRNA	31171937	31276447	.	+	.	ID=rna-XM_006526301.2;Parent=gene-Wdr33;Dbxref=GeneID:74320,GenBank:XM_006526301.2,MGI:MGI:1921570;Name=XM_006526301.2;gbkey=mRNA;gene=Wdr33;model_evidence=Supporting evidence includes similarity to: 3 mRNAs%2C 121 ESTs%2C 2 Proteins%2C 803 long SRA reads%2C and 99%25 coverage of the annotated genomic feature by RNAseq alignments%2C including 38 samples with support for all annotated introns;product=WD repeat domain 33%2C transcript variant X4;transcript_id=XM_006526301.2;matches_ref_protein=True;valid_ORF=True;extra_copy_number=0
CM058258.1	Liftoff	exon	31171937	31172165	.	+	.	ID=exon-XM_006526301.2-1;Parent=rna-XM_006526301.2;Dbxref=GeneID:74320,GenBank:XM_006526301.2,MGI:MGI:1921570;gbkey=mRNA;gene=Wdr33;product=WD repeat domain 33%2C transcript variant X4;transcript_id=XM_006526301.2;extra_copy_number=0
CM058258.1	Liftoff	exon	31195858	31196084	.	+	.	ID=exon-XM_006526301.2-2;Parent=rna-XM_006526301.2;Dbxref=GeneID:74320,GenBank:XM_006526301.2,MGI:MGI:1921570;gbkey=mRNA;gene=Wdr33;product=WD repeat domain 33%2C transcript variant X4;transcript_id=XM_006526301.2;extra_copy_number=0
CM058258.1	Liftoff	exon	31197828	31197896	.	+	.	ID=exon-XM_006526301.2-3;Parent=rna-XM_006526301.2;Dbxref=GeneID:74320,GenBank:XM_006526301.2,MGI:MGI:1921570;gbkey=mRNA;gene=Wdr33;product=WD repeat domain 33%2C transcript variant X4;transcript_id=XM_006526301.2;extra_copy_number=0
CM058258.1	Liftoff	exon	31198471	31198575	.	+	.	ID=exon-XM_006526301.2-4;Parent=rna-XM_006526301.2;Dbxref=GeneID:74320,GenBank:XM_006526301.2,MGI:MGI:1921570;gbkey=mRNA;gene=Wdr33;product=WD repeat domain 33%2C transcript variant X4;transcript_id=XM_006526301.2;extra_copy_number=0
CM058258.1	Liftoff	exon	31201908	31202003	.	+	.	ID=exon-XM_006526301.2-5;Parent=rna-XM_006526301.2;Dbxref=GeneID:74320,GenBank:XM_006526301.2,MGI:MGI:1921570;gbkey=mRNA;gene=Wdr33;product=WD repeat domain 33%2C transcript variant X4;transcript_id=XM_006526301.2;extra_copy_number=0
CM058258.1	Liftoff	exon	31202181	31202332	.	+	.	ID=exon-XM_006526301.2-6;Parent=rna-XM_006526301.2;Dbxref=GeneID:74320,GenBank:XM_006526301.2,MGI:MGI:1921570;gbkey=mRNA;gene=Wdr33;product=WD repeat domain 33%2C transcript variant X4;transcript_id=XM_006526301.2;extra_copy_number=0
CM058258.1	Liftoff	exon	31203982	31204079	.	+	.	ID=exon-XM_006526301.2-7;Parent=rna-XM_006526301.2;Dbxref=GeneID:74320,GenBank:XM_006526301.2,MGI:MGI:1921570;gbkey=mRNA;gene=Wdr33;product=WD repeat domain 33%2C transcript variant X4;transcript_id=XM_006526301.2;extra_copy_number=0
CM058258.1	Liftoff	exon	31246622	31246748	.	+	.	ID=exon-XM_006526301.2-8;Parent=rna-XM_006526301.2;Dbxref=GeneID:74320,GenBank:XM_006526301.2,MGI:MGI:1921570;gbkey=mRNA;gene=Wdr33;product=WD repeat domain 33%2C transcript variant X4;transcript_id=XM_006526301.2;extra_copy_number=0
CM058258.1	Liftoff	exon	31248272	31248426	.	+	.	ID=exon-XM_006526301.2-9;Parent=rna-XM_006526301.2;Dbxref=GeneID:74320,GenBank:XM_006526301.2,MGI:MGI:1921570;gbkey=mRNA;gene=Wdr33;product=WD repeat domain 33%2C transcript variant X4;transcript_id=XM_006526301.2;extra_copy_number=0
CM058258.1	Liftoff	exon	31248539	31248617	.	+	.	ID=exon-XM_006526301.2-10;Parent=rna-XM_006526301.2;Dbxref=GeneID:74320,GenBank:XM_006526301.2,MGI:MGI:1921570;gbkey=mRNA;gene=Wdr33;product=WD repeat domain 33%2C transcript variant X4;transcript_id=XM_006526301.2;extra_copy_number=0
CM058258.1	Liftoff	exon	31249773	31249883	.	+	.	ID=exon-XM_006526301.2-11;Parent=rna-XM_006526301.2;Dbxref=GeneID:74320,GenBank:XM_006526301.2,MGI:MGI:1921570;gbkey=mRNA;gene=Wdr33;product=WD repeat domain 33%2C transcript variant X4;transcript_id=XM_006526301.2;extra_copy_number=0
CM058258.1	Liftoff	exon	31253977	31254071	.	+	.	ID=exon-XM_006526301.2-12;Parent=rna-XM_006526301.2;Dbxref=GeneID:74320,GenBank:XM_006526301.2,MGI:MGI:1921570;gbkey=mRNA;gene=Wdr33;product=WD repeat domain 33%2C transcript variant X4;transcript_id=XM_006526301.2;extra_copy_number=0
CM058258.1	Liftoff	exon	31254618	31254704	.	+	.	ID=exon-XM_006526301.2-13;Parent=rna-XM_006526301.2;Dbxref=GeneID:74320,GenBank:XM_006526301.2,MGI:MGI:1921570;gbkey=mRNA;gene=Wdr33;product=WD repeat domain 33%2C transcript variant X4;transcript_id=XM_006526301.2;extra_copy_number=0
CM058258.1	Liftoff	exon	31255256	31255395	.	+	.	ID=exon-XM_006526301.2-14;Parent=rna-XM_006526301.2;Dbxref=GeneID:74320,GenBank:XM_006526301.2,MGI:MGI:1921570;gbkey=mRNA;gene=Wdr33;product=WD repeat domain 33%2C transcript variant X4;transcript_id=XM_006526301.2;extra_copy_number=0
CM058258.1	Liftoff	exon	31256298	31256450	.	+	.	ID=exon-XM_006526301.2-15;Parent=rna-XM_006526301.2;Dbxref=GeneID:74320,GenBank:XM_006526301.2,MGI:MGI:1921570;gbkey=mRNA;gene=Wdr33;product=WD repeat domain 33%2C transcript variant X4;transcript_id=XM_006526301.2;extra_copy_number=0
CM058258.1	Liftoff	exon	31256671	31257741	.	+	.	ID=exon-XM_006526301.2-16;Parent=rna-XM_006526301.2;Dbxref=GeneID:74320,GenBank:XM_006526301.2,MGI:MGI:1921570;gbkey=mRNA;gene=Wdr33;product=WD repeat domain 33%2C transcript variant X4;transcript_id=XM_006526301.2;extra_copy_number=0
CM058258.1	Liftoff	exon	31261591	31261699	.	+	.	ID=exon-XM_006526301.2-17;Parent=rna-XM_006526301.2;Dbxref=GeneID:74320,GenBank:XM_006526301.2,MGI:MGI:1921570;gbkey=mRNA;gene=Wdr33;product=WD repeat domain 33%2C transcript variant X4;transcript_id=XM_006526301.2;extra_copy_number=0
CM058258.1	Liftoff	exon	31265202	31265637	.	+	.	ID=exon-XM_006526301.2-18;Parent=rna-XM_006526301.2;Dbxref=GeneID:74320,GenBank:XM_006526301.2,MGI:MGI:1921570;gbkey=mRNA;gene=Wdr33;product=WD repeat domain 33%2C transcript variant X4;transcript_id=XM_006526301.2;extra_copy_number=0
CM058258.1	Liftoff	exon	31270925	31271088	.	+	.	ID=exon-XM_006526301.2-19;Parent=rna-XM_006526301.2;Dbxref=GeneID:74320,GenBank:XM_006526301.2,MGI:MGI:1921570;gbkey=mRNA;gene=Wdr33;product=WD repeat domain 33%2C transcript variant X4;transcript_id=XM_006526301.2;extra_copy_number=0
CM058258.1	Liftoff	exon	31272837	31273052	.	+	.	ID=exon-XM_006526301.2-20;Parent=rna-XM_006526301.2;Dbxref=GeneID:74320,GenBank:XM_006526301.2,MGI:MGI:1921570;gbkey=mRNA;gene=Wdr33;product=WD repeat domain 33%2C transcript variant X4;transcript_id=XM_006526301.2;extra_copy_number=0
CM058258.1	Liftoff	exon	31275368	31276447	.	+	.	ID=exon-XM_006526301.2-21;Parent=rna-XM_006526301.2;Dbxref=GeneID:74320,GenBank:XM_006526301.2,MGI:MGI:1921570;gbkey=mRNA;gene=Wdr33;product=WD repeat domain 33%2C transcript variant X4;transcript_id=XM_006526301.2;extra_copy_number=0
CM058258.1	Liftoff	CDS	31195881	31196084	.	+	.	ID=cds-XP_006526364.1;Parent=rna-XM_006526301.2;Dbxref=GeneID:74320,GenBank:XP_006526364.1,MGI:MGI:1921570;Name=XP_006526364.1;gbkey=CDS;gene=Wdr33;product=pre-mRNA 3' end processing protein WDR33 isoform X3;protein_id=XP_006526364.1;extra_copy_number=0
CM058258.1	Liftoff	CDS	31197828	31197896	.	+	.	ID=cds-XP_006526364.1;Parent=rna-XM_006526301.2;Dbxref=GeneID:74320,GenBank:XP_006526364.1,MGI:MGI:1921570;Name=XP_006526364.1;gbkey=CDS;gene=Wdr33;product=pre-mRNA 3' end processing protein WDR33 isoform X3;protein_id=XP_006526364.1;extra_copy_number=0
CM058258.1	Liftoff	CDS	31198471	31198575	.	+	.	ID=cds-XP_006526364.1;Parent=rna-XM_006526301.2;Dbxref=GeneID:74320,GenBank:XP_006526364.1,MGI:MGI:1921570;Name=XP_006526364.1;gbkey=CDS;gene=Wdr33;product=pre-mRNA 3' end processing protein WDR33 isoform X3;protein_id=XP_006526364.1;extra_copy_number=0
CM058258.1	Liftoff	CDS	31201908	31202003	.	+	.	ID=cds-XP_006526364.1;Parent=rna-XM_006526301.2;Dbxref=GeneID:74320,GenBank:XP_006526364.1,MGI:MGI:1921570;Name=XP_006526364.1;gbkey=CDS;gene=Wdr33;product=pre-mRNA 3' end processing protein WDR33 isoform X3;protein_id=XP_006526364.1;extra_copy_number=0
CM058258.1	Liftoff	CDS	31202181	31202332	.	+	.	ID=cds-XP_006526364.1;Parent=rna-XM_006526301.2;Dbxref=GeneID:74320,GenBank:XP_006526364.1,MGI:MGI:1921570;Name=XP_006526364.1;gbkey=CDS;gene=Wdr33;product=pre-mRNA 3' end processing protein WDR33 isoform X3;protein_id=XP_006526364.1;extra_copy_number=0
CM058258.1	Liftoff	CDS	31203982	31204079	.	+	.	ID=cds-XP_006526364.1;Parent=rna-XM_006526301.2;Dbxref=GeneID:74320,GenBank:XP_006526364.1,MGI:MGI:1921570;Name=XP_006526364.1;gbkey=CDS;gene=Wdr33;product=pre-mRNA 3' end processing protein WDR33 isoform X3;protein_id=XP_006526364.1;extra_copy_number=0
CM058258.1	Liftoff	CDS	31246622	31246748	.	+	.	ID=cds-XP_006526364.1;Parent=rna-XM_006526301.2;Dbxref=GeneID:74320,GenBank:XP_006526364.1,MGI:MGI:1921570;Name=XP_006526364.1;gbkey=CDS;gene=Wdr33;product=pre-mRNA 3' end processing protein WDR33 isoform X3;protein_id=XP_006526364.1;extra_copy_number=0
CM058258.1	Liftoff	CDS	31248272	31248426	.	+	.	ID=cds-XP_006526364.1;Parent=rna-XM_006526301.2;Dbxref=GeneID:74320,GenBank:XP_006526364.1,MGI:MGI:1921570;Name=XP_006526364.1;gbkey=CDS;gene=Wdr33;product=pre-mRNA 3' end processing protein WDR33 isoform X3;protein_id=XP_006526364.1;extra_copy_number=0
CM058258.1	Liftoff	CDS	31248539	31248617	.	+	.	ID=cds-XP_006526364.1;Parent=rna-XM_006526301.2;Dbxref=GeneID:74320,GenBank:XP_006526364.1,MGI:MGI:1921570;Name=XP_006526364.1;gbkey=CDS;gene=Wdr33;product=pre-mRNA 3' end processing protein WDR33 isoform X3;protein_id=XP_006526364.1;extra_copy_number=0
CM058258.1	Liftoff	CDS	31249773	31249883	.	+	.	ID=cds-XP_006526364.1;Parent=rna-XM_006526301.2;Dbxref=GeneID:74320,GenBank:XP_006526364.1,MGI:MGI:1921570;Name=XP_006526364.1;gbkey=CDS;gene=Wdr33;product=pre-mRNA 3' end processing protein WDR33 isoform X3;protein_id=XP_006526364.1;extra_copy_number=0
CM058258.1	Liftoff	CDS	31253977	31254071	.	+	.	ID=cds-XP_006526364.1;Parent=rna-XM_006526301.2;Dbxref=GeneID:74320,GenBank:XP_006526364.1,MGI:MGI:1921570;Name=XP_006526364.1;gbkey=CDS;gene=Wdr33;product=pre-mRNA 3' end processing protein WDR33 isoform X3;protein_id=XP_006526364.1;extra_copy_number=0
CM058258.1	Liftoff	CDS	31254618	31254704	.	+	.	ID=cds-XP_006526364.1;Parent=rna-XM_006526301.2;Dbxref=GeneID:74320,GenBank:XP_006526364.1,MGI:MGI:1921570;Name=XP_006526364.1;gbkey=CDS;gene=Wdr33;product=pre-mRNA 3' end processing protein WDR33 isoform X3;protein_id=XP_006526364.1;extra_copy_number=0
CM058258.1	Liftoff	CDS	31255256	31255395	.	+	.	ID=cds-XP_006526364.1;Parent=rna-XM_006526301.2;Dbxref=GeneID:74320,GenBank:XP_006526364.1,MGI:MGI:1921570;Name=XP_006526364.1;gbkey=CDS;gene=Wdr33;product=pre-mRNA 3' end processing protein WDR33 isoform X3;protein_id=XP_006526364.1;extra_copy_number=0
CM058258.1	Liftoff	CDS	31256298	31256450	.	+	.	ID=cds-XP_006526364.1;Parent=rna-XM_006526301.2;Dbxref=GeneID:74320,GenBank:XP_006526364.1,MGI:MGI:1921570;Name=XP_006526364.1;gbkey=CDS;gene=Wdr33;product=pre-mRNA 3' end processing protein WDR33 isoform X3;protein_id=XP_006526364.1;extra_copy_number=0
CM058258.1	Liftoff	CDS	31256671	31257741	.	+	.	ID=cds-XP_006526364.1;Parent=rna-XM_006526301.2;Dbxref=GeneID:74320,GenBank:XP_006526364.1,MGI:MGI:1921570;Name=XP_006526364.1;gbkey=CDS;gene=Wdr33;product=pre-mRNA 3' end processing protein WDR33 isoform X3;protein_id=XP_006526364.1;extra_copy_number=0
CM058258.1	Liftoff	CDS	31261591	31261699	.	+	.	ID=cds-XP_006526364.1;Parent=rna-XM_006526301.2;Dbxref=GeneID:74320,GenBank:XP_006526364.1,MGI:MGI:1921570;Name=XP_006526364.1;gbkey=CDS;gene=Wdr33;product=pre-mRNA 3' end processing protein WDR33 isoform X3;protein_id=XP_006526364.1;extra_copy_number=0
CM058258.1	Liftoff	CDS	31265202	31265637	.	+	.	ID=cds-XP_006526364.1;Parent=rna-XM_006526301.2;Dbxref=GeneID:74320,GenBank:XP_006526364.1,MGI:MGI:1921570;Name=XP_006526364.1;gbkey=CDS;gene=Wdr33;product=pre-mRNA 3' end processing protein WDR33 isoform X3;protein_id=XP_006526364.1;extra_copy_number=0
CM058258.1	Liftoff	CDS	31270925	31271088	.	+	.	ID=cds-XP_006526364.1;Parent=rna-XM_006526301.2;Dbxref=GeneID:74320,GenBank:XP_006526364.1,MGI:MGI:1921570;Name=XP_006526364.1;gbkey=CDS;gene=Wdr33;product=pre-mRNA 3' end processing protein WDR33 isoform X3;protein_id=XP_006526364.1;extra_copy_number=0
CM058258.1	Liftoff	CDS	31272837	31273052	.	+	.	ID=cds-XP_006526364.1;Parent=rna-XM_006526301.2;Dbxref=GeneID:74320,GenBank:XP_006526364.1,MGI:MGI:1921570;Name=XP_006526364.1;gbkey=CDS;gene=Wdr33;product=pre-mRNA 3' end processing protein WDR33 isoform X3;protein_id=XP_006526364.1;extra_copy_number=0
CM058258.1	Liftoff	CDS	31275368	31275597	.	+	.	ID=cds-XP_006526364.1;Parent=rna-XM_006526301.2;Dbxref=GeneID:74320,GenBank:XP_006526364.1,MGI:MGI:1921570;Name=XP_006526364.1;gbkey=CDS;gene=Wdr33;product=pre-mRNA 3' end processing protein WDR33 isoform X3;protein_id=XP_006526364.1;extra_copy_number=0
CM058258.1	Liftoff	mRNA	31171942	31276289	.	+	.	ID=rna-XM_006526298.2;Parent=gene-Wdr33;Dbxref=GeneID:74320,GenBank:XM_006526298.2,MGI:MGI:1921570;Name=XM_006526298.2;gbkey=mRNA;gene=Wdr33;model_evidence=Supporting evidence includes similarity to: 6 mRNAs%2C 123 ESTs%2C 3 Proteins%2C 770 long SRA reads%2C and 100%25 coverage of the annotated genomic feature by RNAseq alignments%2C including 34 samples with support for all annotated introns;product=WD repeat domain 33%2C transcript variant X1;transcript_id=XM_006526298.2;matches_ref_protein=True;valid_ORF=True;extra_copy_number=0
CM058258.1	Liftoff	exon	31171942	31172165	.	+	.	ID=exon-XM_006526298.2-1;Parent=rna-XM_006526298.2;Dbxref=GeneID:74320,GenBank:XM_006526298.2,MGI:MGI:1921570;gbkey=mRNA;gene=Wdr33;product=WD repeat domain 33%2C transcript variant X1;transcript_id=XM_006526298.2;extra_copy_number=0
CM058258.1	Liftoff	exon	31195858	31196084	.	+	.	ID=exon-XM_006526298.2-2;Parent=rna-XM_006526298.2;Dbxref=GeneID:74320,GenBank:XM_006526298.2,MGI:MGI:1921570;gbkey=mRNA;gene=Wdr33;product=WD repeat domain 33%2C transcript variant X1;transcript_id=XM_006526298.2;extra_copy_number=0
CM058258.1	Liftoff	exon	31197828	31197896	.	+	.	ID=exon-XM_006526298.2-3;Parent=rna-XM_006526298.2;Dbxref=GeneID:74320,GenBank:XM_006526298.2,MGI:MGI:1921570;gbkey=mRNA;gene=Wdr33;product=WD repeat domain 33%2C transcript variant X1;transcript_id=XM_006526298.2;extra_copy_number=0
CM058258.1	Liftoff	exon	31198471	31198575	.	+	.	ID=exon-XM_006526298.2-4;Parent=rna-XM_006526298.2;Dbxref=GeneID:74320,GenBank:XM_006526298.2,MGI:MGI:1921570;gbkey=mRNA;gene=Wdr33;product=WD repeat domain 33%2C transcript variant X1;transcript_id=XM_006526298.2;extra_copy_number=0
CM058258.1	Liftoff	exon	31201908	31202003	.	+	.	ID=exon-XM_006526298.2-5;Parent=rna-XM_006526298.2;Dbxref=GeneID:74320,GenBank:XM_006526298.2,MGI:MGI:1921570;gbkey=mRNA;gene=Wdr33;product=WD repeat domain 33%2C transcript variant X1;transcript_id=XM_006526298.2;extra_copy_number=0
CM058258.1	Liftoff	exon	31202181	31202332	.	+	.	ID=exon-XM_006526298.2-6;Parent=rna-XM_006526298.2;Dbxref=GeneID:74320,GenBank:XM_006526298.2,MGI:MGI:1921570;gbkey=mRNA;gene=Wdr33;product=WD repeat domain 33%2C transcript variant X1;transcript_id=XM_006526298.2;extra_copy_number=0
CM058258.1	Liftoff	exon	31203982	31204079	.	+	.	ID=exon-XM_006526298.2-7;Parent=rna-XM_006526298.2;Dbxref=GeneID:74320,GenBank:XM_006526298.2,MGI:MGI:1921570;gbkey=mRNA;gene=Wdr33;product=WD repeat domain 33%2C transcript variant X1;transcript_id=XM_006526298.2;extra_copy_number=0
CM058258.1	Liftoff	exon	31246622	31246748	.	+	.	ID=exon-XM_006526298.2-8;Parent=rna-XM_006526298.2;Dbxref=GeneID:74320,GenBank:XM_006526298.2,MGI:MGI:1921570;gbkey=mRNA;gene=Wdr33;product=WD repeat domain 33%2C transcript variant X1;transcript_id=XM_006526298.2;extra_copy_number=0
CM058258.1	Liftoff	exon	31248272	31248426	.	+	.	ID=exon-XM_006526298.2-9;Parent=rna-XM_006526298.2;Dbxref=GeneID:74320,GenBank:XM_006526298.2,MGI:MGI:1921570;gbkey=mRNA;gene=Wdr33;product=WD repeat domain 33%2C transcript variant X1;transcript_id=XM_006526298.2;extra_copy_number=0
CM058258.1	Liftoff	exon	31248539	31248617	.	+	.	ID=exon-XM_006526298.2-10;Parent=rna-XM_006526298.2;Dbxref=GeneID:74320,GenBank:XM_006526298.2,MGI:MGI:1921570;gbkey=mRNA;gene=Wdr33;product=WD repeat domain 33%2C transcript variant X1;transcript_id=XM_006526298.2;extra_copy_number=0
CM058258.1	Liftoff	exon	31249773	31249883	.	+	.	ID=exon-XM_006526298.2-11;Parent=rna-XM_006526298.2;Dbxref=GeneID:74320,GenBank:XM_006526298.2,MGI:MGI:1921570;gbkey=mRNA;gene=Wdr33;product=WD repeat domain 33%2C transcript variant X1;transcript_id=XM_006526298.2;extra_copy_number=0
CM058258.1	Liftoff	exon	31253977	31254071	.	+	.	ID=exon-XM_006526298.2-12;Parent=rna-XM_006526298.2;Dbxref=GeneID:74320,GenBank:XM_006526298.2,MGI:MGI:1921570;gbkey=mRNA;gene=Wdr33;product=WD repeat domain 33%2C transcript variant X1;transcript_id=XM_006526298.2;extra_copy_number=0
CM058258.1	Liftoff	exon	31254618	31254704	.	+	.	ID=exon-XM_006526298.2-13;Parent=rna-XM_006526298.2;Dbxref=GeneID:74320,GenBank:XM_006526298.2,MGI:MGI:1921570;gbkey=mRNA;gene=Wdr33;product=WD repeat domain 33%2C transcript variant X1;transcript_id=XM_006526298.2;extra_copy_number=0
CM058258.1	Liftoff	exon	31255256	31255395	.	+	.	ID=exon-XM_006526298.2-14;Parent=rna-XM_006526298.2;Dbxref=GeneID:74320,GenBank:XM_006526298.2,MGI:MGI:1921570;gbkey=mRNA;gene=Wdr33;product=WD repeat domain 33%2C transcript variant X1;transcript_id=XM_006526298.2;extra_copy_number=0
CM058258.1	Liftoff	exon	31256298	31256450	.	+	.	ID=exon-XM_006526298.2-15;Parent=rna-XM_006526298.2;Dbxref=GeneID:74320,GenBank:XM_006526298.2,MGI:MGI:1921570;gbkey=mRNA;gene=Wdr33;product=WD repeat domain 33%2C transcript variant X1;transcript_id=XM_006526298.2;extra_copy_number=0
CM058258.1	Liftoff	exon	31256671	31257741	.	+	.	ID=exon-XM_006526298.2-16;Parent=rna-XM_006526298.2;Dbxref=GeneID:74320,GenBank:XM_006526298.2,MGI:MGI:1921570;gbkey=mRNA;gene=Wdr33;product=WD repeat domain 33%2C transcript variant X1;transcript_id=XM_006526298.2;extra_copy_number=0
CM058258.1	Liftoff	exon	31261591	31261699	.	+	.	ID=exon-XM_006526298.2-17;Parent=rna-XM_006526298.2;Dbxref=GeneID:74320,GenBank:XM_006526298.2,MGI:MGI:1921570;gbkey=mRNA;gene=Wdr33;product=WD repeat domain 33%2C transcript variant X1;transcript_id=XM_006526298.2;extra_copy_number=0
CM058258.1	Liftoff	exon	31262905	31262993	.	+	.	ID=exon-XM_006526298.2-18;Parent=rna-XM_006526298.2;Dbxref=GeneID:74320,GenBank:XM_006526298.2,MGI:MGI:1921570;gbkey=mRNA;gene=Wdr33;product=WD repeat domain 33%2C transcript variant X1;transcript_id=XM_006526298.2;extra_copy_number=0
CM058258.1	Liftoff	exon	31265202	31265637	.	+	.	ID=exon-XM_006526298.2-19;Parent=rna-XM_006526298.2;Dbxref=GeneID:74320,GenBank:XM_006526298.2,MGI:MGI:1921570;gbkey=mRNA;gene=Wdr33;product=WD repeat domain 33%2C transcript variant X1;transcript_id=XM_006526298.2;extra_copy_number=0
CM058258.1	Liftoff	exon	31270925	31271088	.	+	.	ID=exon-XM_006526298.2-20;Parent=rna-XM_006526298.2;Dbxref=GeneID:74320,GenBank:XM_006526298.2,MGI:MGI:1921570;gbkey=mRNA;gene=Wdr33;product=WD repeat domain 33%2C transcript variant X1;transcript_id=XM_006526298.2;extra_copy_number=0
CM058258.1	Liftoff	exon	31271183	31271278	.	+	.	ID=exon-XM_006526298.2-21;Parent=rna-XM_006526298.2;Dbxref=GeneID:74320,GenBank:XM_006526298.2,MGI:MGI:1921570;gbkey=mRNA;gene=Wdr33;product=WD repeat domain 33%2C transcript variant X1;transcript_id=XM_006526298.2;extra_copy_number=0
CM058258.1	Liftoff	exon	31272837	31273052	.	+	.	ID=exon-XM_006526298.2-22;Parent=rna-XM_006526298.2;Dbxref=GeneID:74320,GenBank:XM_006526298.2,MGI:MGI:1921570;gbkey=mRNA;gene=Wdr33;product=WD repeat domain 33%2C transcript variant X1;transcript_id=XM_006526298.2;extra_copy_number=0
CM058258.1	Liftoff	exon	31275368	31276289	.	+	.	ID=exon-XM_006526298.2-23;Parent=rna-XM_006526298.2;Dbxref=GeneID:74320,GenBank:XM_006526298.2,MGI:MGI:1921570;gbkey=mRNA;gene=Wdr33;product=WD repeat domain 33%2C transcript variant X1;transcript_id=XM_006526298.2;extra_copy_number=0
CM058258.1	Liftoff	CDS	31195881	31196084	.	+	.	ID=cds-XP_006526361.1;Parent=rna-XM_006526298.2;Dbxref=GeneID:74320,GenBank:XP_006526361.1,MGI:MGI:1921570;Name=XP_006526361.1;gbkey=CDS;gene=Wdr33;product=pre-mRNA 3' end processing protein WDR33 isoform X1;protein_id=XP_006526361.1;extra_copy_number=0
CM058258.1	Liftoff	CDS	31197828	31197896	.	+	.	ID=cds-XP_006526361.1;Parent=rna-XM_006526298.2;Dbxref=GeneID:74320,GenBank:XP_006526361.1,MGI:MGI:1921570;Name=XP_006526361.1;gbkey=CDS;gene=Wdr33;product=pre-mRNA 3' end processing protein WDR33 isoform X1;protein_id=XP_006526361.1;extra_copy_number=0
CM058258.1	Liftoff	CDS	31198471	31198575	.	+	.	ID=cds-XP_006526361.1;Parent=rna-XM_006526298.2;Dbxref=GeneID:74320,GenBank:XP_006526361.1,MGI:MGI:1921570;Name=XP_006526361.1;gbkey=CDS;gene=Wdr33;product=pre-mRNA 3' end processing protein WDR33 isoform X1;protein_id=XP_006526361.1;extra_copy_number=0
CM058258.1	Liftoff	CDS	31201908	31202003	.	+	.	ID=cds-XP_006526361.1;Parent=rna-XM_006526298.2;Dbxref=GeneID:74320,GenBank:XP_006526361.1,MGI:MGI:1921570;Name=XP_006526361.1;gbkey=CDS;gene=Wdr33;product=pre-mRNA 3' end processing protein WDR33 isoform X1;protein_id=XP_006526361.1;extra_copy_number=0
CM058258.1	Liftoff	CDS	31202181	31202332	.	+	.	ID=cds-XP_006526361.1;Parent=rna-XM_006526298.2;Dbxref=GeneID:74320,GenBank:XP_006526361.1,MGI:MGI:1921570;Name=XP_006526361.1;gbkey=CDS;gene=Wdr33;product=pre-mRNA 3' end processing protein WDR33 isoform X1;protein_id=XP_006526361.1;extra_copy_number=0
CM058258.1	Liftoff	CDS	31203982	31204079	.	+	.	ID=cds-XP_006526361.1;Parent=rna-XM_006526298.2;Dbxref=GeneID:74320,GenBank:XP_006526361.1,MGI:MGI:1921570;Name=XP_006526361.1;gbkey=CDS;gene=Wdr33;product=pre-mRNA 3' end processing protein WDR33 isoform X1;protein_id=XP_006526361.1;extra_copy_number=0
CM058258.1	Liftoff	CDS	31246622	31246748	.	+	.	ID=cds-XP_006526361.1;Parent=rna-XM_006526298.2;Dbxref=GeneID:74320,GenBank:XP_006526361.1,MGI:MGI:1921570;Name=XP_006526361.1;gbkey=CDS;gene=Wdr33;product=pre-mRNA 3' end processing protein WDR33 isoform X1;protein_id=XP_006526361.1;extra_copy_number=0
CM058258.1	Liftoff	CDS	31248272	31248426	.	+	.	ID=cds-XP_006526361.1;Parent=rna-XM_006526298.2;Dbxref=GeneID:74320,GenBank:XP_006526361.1,MGI:MGI:1921570;Name=XP_006526361.1;gbkey=CDS;gene=Wdr33;product=pre-mRNA 3' end processing protein WDR33 isoform X1;protein_id=XP_006526361.1;extra_copy_number=0
CM058258.1	Liftoff	CDS	31248539	31248617	.	+	.	ID=cds-XP_006526361.1;Parent=rna-XM_006526298.2;Dbxref=GeneID:74320,GenBank:XP_006526361.1,MGI:MGI:1921570;Name=XP_006526361.1;gbkey=CDS;gene=Wdr33;product=pre-mRNA 3' end processing protein WDR33 isoform X1;protein_id=XP_006526361.1;extra_copy_number=0
CM058258.1	Liftoff	CDS	31249773	31249883	.	+	.	ID=cds-XP_006526361.1;Parent=rna-XM_006526298.2;Dbxref=GeneID:74320,GenBank:XP_006526361.1,MGI:MGI:1921570;Name=XP_006526361.1;gbkey=CDS;gene=Wdr33;product=pre-mRNA 3' end processing protein WDR33 isoform X1;protein_id=XP_006526361.1;extra_copy_number=0
CM058258.1	Liftoff	CDS	31253977	31254071	.	+	.	ID=cds-XP_006526361.1;Parent=rna-XM_006526298.2;Dbxref=GeneID:74320,GenBank:XP_006526361.1,MGI:MGI:1921570;Name=XP_006526361.1;gbkey=CDS;gene=Wdr33;product=pre-mRNA 3' end processing protein WDR33 isoform X1;protein_id=XP_006526361.1;extra_copy_number=0
CM058258.1	Liftoff	CDS	31254618	31254704	.	+	.	ID=cds-XP_006526361.1;Parent=rna-XM_006526298.2;Dbxref=GeneID:74320,GenBank:XP_006526361.1,MGI:MGI:1921570;Name=XP_006526361.1;gbkey=CDS;gene=Wdr33;product=pre-mRNA 3' end processing protein WDR33 isoform X1;protein_id=XP_006526361.1;extra_copy_number=0
CM058258.1	Liftoff	CDS	31255256	31255395	.	+	.	ID=cds-XP_006526361.1;Parent=rna-XM_006526298.2;Dbxref=GeneID:74320,GenBank:XP_006526361.1,MGI:MGI:1921570;Name=XP_006526361.1;gbkey=CDS;gene=Wdr33;product=pre-mRNA 3' end processing protein WDR33 isoform X1;protein_id=XP_006526361.1;extra_copy_number=0
CM058258.1	Liftoff	CDS	31256298	31256450	.	+	.	ID=cds-XP_006526361.1;Parent=rna-XM_006526298.2;Dbxref=GeneID:74320,GenBank:XP_006526361.1,MGI:MGI:1921570;Name=XP_006526361.1;gbkey=CDS;gene=Wdr33;product=pre-mRNA 3' end processing protein WDR33 isoform X1;protein_id=XP_006526361.1;extra_copy_number=0
CM058258.1	Liftoff	CDS	31256671	31257741	.	+	.	ID=cds-XP_006526361.1;Parent=rna-XM_006526298.2;Dbxref=GeneID:74320,GenBank:XP_006526361.1,MGI:MGI:1921570;Name=XP_006526361.1;gbkey=CDS;gene=Wdr33;product=pre-mRNA 3' end processing protein WDR33 isoform X1;protein_id=XP_006526361.1;extra_copy_number=0
CM058258.1	Liftoff	CDS	31261591	31261699	.	+	.	ID=cds-XP_006526361.1;Parent=rna-XM_006526298.2;Dbxref=GeneID:74320,GenBank:XP_006526361.1,MGI:MGI:1921570;Name=XP_006526361.1;gbkey=CDS;gene=Wdr33;product=pre-mRNA 3' end processing protein WDR33 isoform X1;protein_id=XP_006526361.1;extra_copy_number=0
CM058258.1	Liftoff	CDS	31262905	31262993	.	+	.	ID=cds-XP_006526361.1;Parent=rna-XM_006526298.2;Dbxref=GeneID:74320,GenBank:XP_006526361.1,MGI:MGI:1921570;Name=XP_006526361.1;gbkey=CDS;gene=Wdr33;product=pre-mRNA 3' end processing protein WDR33 isoform X1;protein_id=XP_006526361.1;extra_copy_number=0
CM058258.1	Liftoff	CDS	31265202	31265637	.	+	.	ID=cds-XP_006526361.1;Parent=rna-XM_006526298.2;Dbxref=GeneID:74320,GenBank:XP_006526361.1,MGI:MGI:1921570;Name=XP_006526361.1;gbkey=CDS;gene=Wdr33;product=pre-mRNA 3' end processing protein WDR33 isoform X1;protein_id=XP_006526361.1;extra_copy_number=0
CM058258.1	Liftoff	CDS	31270925	31271088	.	+	.	ID=cds-XP_006526361.1;Parent=rna-XM_006526298.2;Dbxref=GeneID:74320,GenBank:XP_006526361.1,MGI:MGI:1921570;Name=XP_006526361.1;gbkey=CDS;gene=Wdr33;product=pre-mRNA 3' end processing protein WDR33 isoform X1;protein_id=XP_006526361.1;extra_copy_number=0
CM058258.1	Liftoff	CDS	31271183	31271278	.	+	.	ID=cds-XP_006526361.1;Parent=rna-XM_006526298.2;Dbxref=GeneID:74320,GenBank:XP_006526361.1,MGI:MGI:1921570;Name=XP_006526361.1;gbkey=CDS;gene=Wdr33;product=pre-mRNA 3' end processing protein WDR33 isoform X1;protein_id=XP_006526361.1;extra_copy_number=0
CM058258.1	Liftoff	CDS	31272837	31273052	.	+	.	ID=cds-XP_006526361.1;Parent=rna-XM_006526298.2;Dbxref=GeneID:74320,GenBank:XP_006526361.1,MGI:MGI:1921570;Name=XP_006526361.1;gbkey=CDS;gene=Wdr33;product=pre-mRNA 3' end processing protein WDR33 isoform X1;protein_id=XP_006526361.1;extra_copy_number=0
CM058258.1	Liftoff	CDS	31275368	31275544	.	+	.	ID=cds-XP_006526361.1;Parent=rna-XM_006526298.2;Dbxref=GeneID:74320,GenBank:XP_006526361.1,MGI:MGI:1921570;Name=XP_006526361.1;gbkey=CDS;gene=Wdr33;product=pre-mRNA 3' end processing protein WDR33 isoform X1;protein_id=XP_006526361.1;extra_copy_number=0
CM058258.1	Liftoff	mRNA	31171968	31204033	.	+	.	ID=rna-NM_001170966.1;Parent=gene-Wdr33;Dbxref=GeneID:74320,GenBank:NM_001170966.1,MGI:MGI:1921570;Name=NM_001170966.1;gbkey=mRNA;gene=Wdr33;product=WD repeat domain 33%2C transcript variant 4;transcript_id=NM_001170966.1;matches_ref_protein=True;valid_ORF=True;extra_copy_number=0
CM058258.1	Liftoff	exon	31171968	31172165	.	+	.	ID=exon-NM_001170966.1-1;Parent=rna-NM_001170966.1;Dbxref=GeneID:74320,GenBank:NM_001170966.1,MGI:MGI:1921570;gbkey=mRNA;gene=Wdr33;product=WD repeat domain 33%2C transcript variant 4;transcript_id=NM_001170966.1;extra_copy_number=0
CM058258.1	Liftoff	exon	31195858	31196084	.	+	.	ID=exon-NM_001170966.1-2;Parent=rna-NM_001170966.1;Dbxref=GeneID:74320,GenBank:NM_001170966.1,MGI:MGI:1921570;gbkey=mRNA;gene=Wdr33;product=WD repeat domain 33%2C transcript variant 4;transcript_id=NM_001170966.1;extra_copy_number=0
CM058258.1	Liftoff	exon	31197828	31197896	.	+	.	ID=exon-NM_001170966.1-3;Parent=rna-NM_001170966.1;Dbxref=GeneID:74320,GenBank:NM_001170966.1,MGI:MGI:1921570;gbkey=mRNA;gene=Wdr33;product=WD repeat domain 33%2C transcript variant 4;transcript_id=NM_001170966.1;extra_copy_number=0
CM058258.1	Liftoff	exon	31198471	31198575	.	+	.	ID=exon-NM_001170966.1-4;Parent=rna-NM_001170966.1;Dbxref=GeneID:74320,GenBank:NM_001170966.1,MGI:MGI:1921570;gbkey=mRNA;gene=Wdr33;product=WD repeat domain 33%2C transcript variant 4;transcript_id=NM_001170966.1;extra_copy_number=0
CM058258.1	Liftoff	exon	31201908	31202003	.	+	.	ID=exon-NM_001170966.1-5;Parent=rna-NM_001170966.1;Dbxref=GeneID:74320,GenBank:NM_001170966.1,MGI:MGI:1921570;gbkey=mRNA;gene=Wdr33;product=WD repeat domain 33%2C transcript variant 4;transcript_id=NM_001170966.1;extra_copy_number=0
CM058258.1	Liftoff	exon	31202181	31204033	.	+	.	ID=exon-NM_001170966.1-6;Parent=rna-NM_001170966.1;Dbxref=GeneID:74320,GenBank:NM_001170966.1,MGI:MGI:1921570;gbkey=mRNA;gene=Wdr33;product=WD repeat domain 33%2C transcript variant 4;transcript_id=NM_001170966.1;extra_copy_number=0
CM058258.1	Liftoff	CDS	31195881	31196084	.	+	.	ID=cds-NP_001164437.1;Parent=rna-NM_001170966.1;Dbxref=CCDS:CCDS89211.1,GeneID:74320,GenBank:NP_001164437.1,MGI:MGI:1921570;Name=NP_001164437.1;Note=isoform 4 is encoded by transcript variant 4;gbkey=CDS;gene=Wdr33;product=pre-mRNA 3' end processing protein WDR33 isoform 4;protein_id=NP_001164437.1;extra_copy_number=0
CM058258.1	Liftoff	CDS	31197828	31197896	.	+	.	ID=cds-NP_001164437.1;Parent=rna-NM_001170966.1;Dbxref=CCDS:CCDS89211.1,GeneID:74320,GenBank:NP_001164437.1,MGI:MGI:1921570;Name=NP_001164437.1;Note=isoform 4 is encoded by transcript variant 4;gbkey=CDS;gene=Wdr33;product=pre-mRNA 3' end processing protein WDR33 isoform 4;protein_id=NP_001164437.1;extra_copy_number=0
CM058258.1	Liftoff	CDS	31198471	31198575	.	+	.	ID=cds-NP_001164437.1;Parent=rna-NM_001170966.1;Dbxref=CCDS:CCDS89211.1,GeneID:74320,GenBank:NP_001164437.1,MGI:MGI:1921570;Name=NP_001164437.1;Note=isoform 4 is encoded by transcript variant 4;gbkey=CDS;gene=Wdr33;product=pre-mRNA 3' end processing protein WDR33 isoform 4;protein_id=NP_001164437.1;extra_copy_number=0
CM058258.1	Liftoff	CDS	31201908	31202003	.	+	.	ID=cds-NP_001164437.1;Parent=rna-NM_001170966.1;Dbxref=CCDS:CCDS89211.1,GeneID:74320,GenBank:NP_001164437.1,MGI:MGI:1921570;Name=NP_001164437.1;Note=isoform 4 is encoded by transcript variant 4;gbkey=CDS;gene=Wdr33;product=pre-mRNA 3' end processing protein WDR33 isoform 4;protein_id=NP_001164437.1;extra_copy_number=0
CM058258.1	Liftoff	CDS	31202181	31202645	.	+	.	ID=cds-NP_001164437.1;Parent=rna-NM_001170966.1;Dbxref=CCDS:CCDS89211.1,GeneID:74320,GenBank:NP_001164437.1,MGI:MGI:1921570;Name=NP_001164437.1;Note=isoform 4 is encoded by transcript variant 4;gbkey=CDS;gene=Wdr33;product=pre-mRNA 3' end processing protein WDR33 isoform 4;protein_id=NP_001164437.1;extra_copy_number=0
CM058258.1	Liftoff	mRNA	31171968	31210240	.	+	.	ID=rna-NM_001170967.1;Parent=gene-Wdr33;Dbxref=GeneID:74320,GenBank:NM_001170967.1,MGI:MGI:1921570;Name=NM_001170967.1;gbkey=mRNA;gene=Wdr33;product=WD repeat domain 33%2C transcript variant 3;transcript_id=NM_001170967.1;matches_ref_protein=True;valid_ORF=True;extra_copy_number=0
CM058258.1	Liftoff	exon	31171968	31172165	.	+	.	ID=exon-NM_001170967.1-1;Parent=rna-NM_001170967.1;Dbxref=GeneID:74320,GenBank:NM_001170967.1,MGI:MGI:1921570;gbkey=mRNA;gene=Wdr33;product=WD repeat domain 33%2C transcript variant 3;transcript_id=NM_001170967.1;extra_copy_number=0
CM058258.1	Liftoff	exon	31195858	31196084	.	+	.	ID=exon-NM_001170967.1-2;Parent=rna-NM_001170967.1;Dbxref=GeneID:74320,GenBank:NM_001170967.1,MGI:MGI:1921570;gbkey=mRNA;gene=Wdr33;product=WD repeat domain 33%2C transcript variant 3;transcript_id=NM_001170967.1;extra_copy_number=0
CM058258.1	Liftoff	exon	31197828	31197896	.	+	.	ID=exon-NM_001170967.1-3;Parent=rna-NM_001170967.1;Dbxref=GeneID:74320,GenBank:NM_001170967.1,MGI:MGI:1921570;gbkey=mRNA;gene=Wdr33;product=WD repeat domain 33%2C transcript variant 3;transcript_id=NM_001170967.1;extra_copy_number=0
CM058258.1	Liftoff	exon	31198471	31198575	.	+	.	ID=exon-NM_001170967.1-4;Parent=rna-NM_001170967.1;Dbxref=GeneID:74320,GenBank:NM_001170967.1,MGI:MGI:1921570;gbkey=mRNA;gene=Wdr33;product=WD repeat domain 33%2C transcript variant 3;transcript_id=NM_001170967.1;extra_copy_number=0
CM058258.1	Liftoff	exon	31201908	31202003	.	+	.	ID=exon-NM_001170967.1-5;Parent=rna-NM_001170967.1;Dbxref=GeneID:74320,GenBank:NM_001170967.1,MGI:MGI:1921570;gbkey=mRNA;gene=Wdr33;product=WD repeat domain 33%2C transcript variant 3;transcript_id=NM_001170967.1;extra_copy_number=0
CM058258.1	Liftoff	exon	31202181	31202332	.	+	.	ID=exon-NM_001170967.1-6;Parent=rna-NM_001170967.1;Dbxref=GeneID:74320,GenBank:NM_001170967.1,MGI:MGI:1921570;gbkey=mRNA;gene=Wdr33;product=WD repeat domain 33%2C transcript variant 3;transcript_id=NM_001170967.1;extra_copy_number=0
CM058258.1	Liftoff	exon	31203982	31204079	.	+	.	ID=exon-NM_001170967.1-7;Parent=rna-NM_001170967.1;Dbxref=GeneID:74320,GenBank:NM_001170967.1,MGI:MGI:1921570;gbkey=mRNA;gene=Wdr33;product=WD repeat domain 33%2C transcript variant 3;transcript_id=NM_001170967.1;extra_copy_number=0
CM058258.1	Liftoff	exon	31210038	31210240	.	+	.	ID=exon-NM_001170967.1-8;Parent=rna-NM_001170967.1;Dbxref=GeneID:74320,GenBank:NM_001170967.1,MGI:MGI:1921570;gbkey=mRNA;gene=Wdr33;product=WD repeat domain 33%2C transcript variant 3;transcript_id=NM_001170967.1;extra_copy_number=0
CM058258.1	Liftoff	CDS	31195881	31196084	.	+	.	ID=cds-NP_001164438.1;Parent=rna-NM_001170967.1;Dbxref=CCDS:CCDS89210.1,GeneID:74320,GenBank:NP_001164438.1,MGI:MGI:1921570;Name=NP_001164438.1;Note=isoform 3 is encoded by transcript variant 3;gbkey=CDS;gene=Wdr33;product=pre-mRNA 3' end processing protein WDR33 isoform 3;protein_id=NP_001164438.1;extra_copy_number=0
CM058258.1	Liftoff	CDS	31197828	31197896	.	+	.	ID=cds-NP_001164438.1;Parent=rna-NM_001170967.1;Dbxref=CCDS:CCDS89210.1,GeneID:74320,GenBank:NP_001164438.1,MGI:MGI:1921570;Name=NP_001164438.1;Note=isoform 3 is encoded by transcript variant 3;gbkey=CDS;gene=Wdr33;product=pre-mRNA 3' end processing protein WDR33 isoform 3;protein_id=NP_001164438.1;extra_copy_number=0
CM058258.1	Liftoff	CDS	31198471	31198575	.	+	.	ID=cds-NP_001164438.1;Parent=rna-NM_001170967.1;Dbxref=CCDS:CCDS89210.1,GeneID:74320,GenBank:NP_001164438.1,MGI:MGI:1921570;Name=NP_001164438.1;Note=isoform 3 is encoded by transcript variant 3;gbkey=CDS;gene=Wdr33;product=pre-mRNA 3' end processing protein WDR33 isoform 3;protein_id=NP_001164438.1;extra_copy_number=0
CM058258.1	Liftoff	CDS	31201908	31202003	.	+	.	ID=cds-NP_001164438.1;Parent=rna-NM_001170967.1;Dbxref=CCDS:CCDS89210.1,GeneID:74320,GenBank:NP_001164438.1,MGI:MGI:1921570;Name=NP_001164438.1;Note=isoform 3 is encoded by transcript variant 3;gbkey=CDS;gene=Wdr33;product=pre-mRNA 3' end processing protein WDR33 isoform 3;protein_id=NP_001164438.1;extra_copy_number=0
CM058258.1	Liftoff	CDS	31202181	31202332	.	+	.	ID=cds-NP_001164438.1;Parent=rna-NM_001170967.1;Dbxref=CCDS:CCDS89210.1,GeneID:74320,GenBank:NP_001164438.1,MGI:MGI:1921570;Name=NP_001164438.1;Note=isoform 3 is encoded by transcript variant 3;gbkey=CDS;gene=Wdr33;product=pre-mRNA 3' end processing protein WDR33 isoform 3;protein_id=NP_001164438.1;extra_copy_number=0
CM058258.1	Liftoff	CDS	31203982	31204079	.	+	.	ID=cds-NP_001164438.1;Parent=rna-NM_001170967.1;Dbxref=CCDS:CCDS89210.1,GeneID:74320,GenBank:NP_001164438.1,MGI:MGI:1921570;Name=NP_001164438.1;Note=isoform 3 is encoded by transcript variant 3;gbkey=CDS;gene=Wdr33;product=pre-mRNA 3' end processing protein WDR33 isoform 3;protein_id=NP_001164438.1;extra_copy_number=0
CM058258.1	Liftoff	CDS	31210038	31210081	.	+	.	ID=cds-NP_001164438.1;Parent=rna-NM_001170967.1;Dbxref=CCDS:CCDS89210.1,GeneID:74320,GenBank:NP_001164438.1,MGI:MGI:1921570;Name=NP_001164438.1;Note=isoform 3 is encoded by transcript variant 3;gbkey=CDS;gene=Wdr33;product=pre-mRNA 3' end processing protein WDR33 isoform 3;protein_id=NP_001164438.1;extra_copy_number=0
CM058258.1	Liftoff	mRNA	31171968	31210240	.	+	.	ID=rna-NM_001170970.1;Parent=gene-Wdr33;Dbxref=GeneID:74320,GenBank:NM_001170970.1,MGI:MGI:1921570;Name=NM_001170970.1;gbkey=mRNA;gene=Wdr33;product=WD repeat domain 33%2C transcript variant 2;transcript_id=NM_001170970.1;matches_ref_protein=True;valid_ORF=True;extra_copy_number=0
CM058258.1	Liftoff	exon	31171968	31172165	.	+	.	ID=exon-NM_001170970.1-1;Parent=rna-NM_001170970.1;Dbxref=GeneID:74320,GenBank:NM_001170970.1,MGI:MGI:1921570;gbkey=mRNA;gene=Wdr33;product=WD repeat domain 33%2C transcript variant 2;transcript_id=NM_001170970.1;extra_copy_number=0
CM058258.1	Liftoff	exon	31195858	31196084	.	+	.	ID=exon-NM_001170970.1-2;Parent=rna-NM_001170970.1;Dbxref=GeneID:74320,GenBank:NM_001170970.1,MGI:MGI:1921570;gbkey=mRNA;gene=Wdr33;product=WD repeat domain 33%2C transcript variant 2;transcript_id=NM_001170970.1;extra_copy_number=0
CM058258.1	Liftoff	exon	31197828	31197896	.	+	.	ID=exon-NM_001170970.1-3;Parent=rna-NM_001170970.1;Dbxref=GeneID:74320,GenBank:NM_001170970.1,MGI:MGI:1921570;gbkey=mRNA;gene=Wdr33;product=WD repeat domain 33%2C transcript variant 2;transcript_id=NM_001170970.1;extra_copy_number=0
CM058258.1	Liftoff	exon	31198471	31198575	.	+	.	ID=exon-NM_001170970.1-4;Parent=rna-NM_001170970.1;Dbxref=GeneID:74320,GenBank:NM_001170970.1,MGI:MGI:1921570;gbkey=mRNA;gene=Wdr33;product=WD repeat domain 33%2C transcript variant 2;transcript_id=NM_001170970.1;extra_copy_number=0
CM058258.1	Liftoff	exon	31201908	31202003	.	+	.	ID=exon-NM_001170970.1-5;Parent=rna-NM_001170970.1;Dbxref=GeneID:74320,GenBank:NM_001170970.1,MGI:MGI:1921570;gbkey=mRNA;gene=Wdr33;product=WD repeat domain 33%2C transcript variant 2;transcript_id=NM_001170970.1;extra_copy_number=0
CM058258.1	Liftoff	exon	31202181	31202332	.	+	.	ID=exon-NM_001170970.1-6;Parent=rna-NM_001170970.1;Dbxref=GeneID:74320,GenBank:NM_001170970.1,MGI:MGI:1921570;gbkey=mRNA;gene=Wdr33;product=WD repeat domain 33%2C transcript variant 2;transcript_id=NM_001170970.1;extra_copy_number=0
CM058258.1	Liftoff	exon	31203982	31204079	.	+	.	ID=exon-NM_001170970.1-7;Parent=rna-NM_001170970.1;Dbxref=GeneID:74320,GenBank:NM_001170970.1,MGI:MGI:1921570;gbkey=mRNA;gene=Wdr33;product=WD repeat domain 33%2C transcript variant 2;transcript_id=NM_001170970.1;extra_copy_number=0
CM058258.1	Liftoff	exon	31210034	31210240	.	+	.	ID=exon-NM_001170970.1-8;Parent=rna-NM_001170970.1;Dbxref=GeneID:74320,GenBank:NM_001170970.1,MGI:MGI:1921570;gbkey=mRNA;gene=Wdr33;product=WD repeat domain 33%2C transcript variant 2;transcript_id=NM_001170970.1;extra_copy_number=0
CM058258.1	Liftoff	CDS	31195881	31196084	.	+	.	ID=cds-NP_001164441.1;Parent=rna-NM_001170970.1;Dbxref=CCDS:CCDS50242.1,GeneID:74320,GenBank:NP_001164441.1,MGI:MGI:1921570;Name=NP_001164441.1;Note=isoform 2 is encoded by transcript variant 2;gbkey=CDS;gene=Wdr33;product=pre-mRNA 3' end processing protein WDR33 isoform 2;protein_id=NP_001164441.1;extra_copy_number=0
CM058258.1	Liftoff	CDS	31197828	31197896	.	+	.	ID=cds-NP_001164441.1;Parent=rna-NM_001170970.1;Dbxref=CCDS:CCDS50242.1,GeneID:74320,GenBank:NP_001164441.1,MGI:MGI:1921570;Name=NP_001164441.1;Note=isoform 2 is encoded by transcript variant 2;gbkey=CDS;gene=Wdr33;product=pre-mRNA 3' end processing protein WDR33 isoform 2;protein_id=NP_001164441.1;extra_copy_number=0
CM058258.1	Liftoff	CDS	31198471	31198575	.	+	.	ID=cds-NP_001164441.1;Parent=rna-NM_001170970.1;Dbxref=CCDS:CCDS50242.1,GeneID:74320,GenBank:NP_001164441.1,MGI:MGI:1921570;Name=NP_001164441.1;Note=isoform 2 is encoded by transcript variant 2;gbkey=CDS;gene=Wdr33;product=pre-mRNA 3' end processing protein WDR33 isoform 2;protein_id=NP_001164441.1;extra_copy_number=0
CM058258.1	Liftoff	CDS	31201908	31202003	.	+	.	ID=cds-NP_001164441.1;Parent=rna-NM_001170970.1;Dbxref=CCDS:CCDS50242.1,GeneID:74320,GenBank:NP_001164441.1,MGI:MGI:1921570;Name=NP_001164441.1;Note=isoform 2 is encoded by transcript variant 2;gbkey=CDS;gene=Wdr33;product=pre-mRNA 3' end processing protein WDR33 isoform 2;protein_id=NP_001164441.1;extra_copy_number=0
CM058258.1	Liftoff	CDS	31202181	31202332	.	+	.	ID=cds-NP_001164441.1;Parent=rna-NM_001170970.1;Dbxref=CCDS:CCDS50242.1,GeneID:74320,GenBank:NP_001164441.1,MGI:MGI:1921570;Name=NP_001164441.1;Note=isoform 2 is encoded by transcript variant 2;gbkey=CDS;gene=Wdr33;product=pre-mRNA 3' end processing protein WDR33 isoform 2;protein_id=NP_001164441.1;extra_copy_number=0
CM058258.1	Liftoff	CDS	31203982	31204079	.	+	.	ID=cds-NP_001164441.1;Parent=rna-NM_001170970.1;Dbxref=CCDS:CCDS50242.1,GeneID:74320,GenBank:NP_001164441.1,MGI:MGI:1921570;Name=NP_001164441.1;Note=isoform 2 is encoded by transcript variant 2;gbkey=CDS;gene=Wdr33;product=pre-mRNA 3' end processing protein WDR33 isoform 2;protein_id=NP_001164441.1;extra_copy_number=0
CM058258.1	Liftoff	CDS	31210034	31210125	.	+	.	ID=cds-NP_001164441.1;Parent=rna-NM_001170970.1;Dbxref=CCDS:CCDS50242.1,GeneID:74320,GenBank:NP_001164441.1,MGI:MGI:1921570;Name=NP_001164441.1;Note=isoform 2 is encoded by transcript variant 2;gbkey=CDS;gene=Wdr33;product=pre-mRNA 3' end processing protein WDR33 isoform 2;protein_id=NP_001164441.1;extra_copy_number=0
CM058258.1	Liftoff	mRNA	31171968	31277589	.	+	.	ID=rna-NM_028866.3;Parent=gene-Wdr33;Dbxref=GeneID:74320,GenBank:NM_028866.3,MGI:MGI:1921570;Name=NM_028866.3;gbkey=mRNA;gene=Wdr33;product=WD repeat domain 33%2C transcript variant 1;tag=RefSeq Select;transcript_id=NM_028866.3;matches_ref_protein=True;valid_ORF=True;extra_copy_number=0
CM058258.1	Liftoff	exon	31171968	31172165	.	+	.	ID=exon-NM_028866.3-1;Parent=rna-NM_028866.3;Dbxref=GeneID:74320,GenBank:NM_028866.3,MGI:MGI:1921570;gbkey=mRNA;gene=Wdr33;product=WD repeat domain 33%2C transcript variant 1;tag=RefSeq Select;transcript_id=NM_028866.3;extra_copy_number=0
CM058258.1	Liftoff	exon	31195858	31196084	.	+	.	ID=exon-NM_028866.3-2;Parent=rna-NM_028866.3;Dbxref=GeneID:74320,GenBank:NM_028866.3,MGI:MGI:1921570;gbkey=mRNA;gene=Wdr33;product=WD repeat domain 33%2C transcript variant 1;tag=RefSeq Select;transcript_id=NM_028866.3;extra_copy_number=0
CM058258.1	Liftoff	exon	31197828	31197896	.	+	.	ID=exon-NM_028866.3-3;Parent=rna-NM_028866.3;Dbxref=GeneID:74320,GenBank:NM_028866.3,MGI:MGI:1921570;gbkey=mRNA;gene=Wdr33;product=WD repeat domain 33%2C transcript variant 1;tag=RefSeq Select;transcript_id=NM_028866.3;extra_copy_number=0
CM058258.1	Liftoff	exon	31198471	31198575	.	+	.	ID=exon-NM_028866.3-4;Parent=rna-NM_028866.3;Dbxref=GeneID:74320,GenBank:NM_028866.3,MGI:MGI:1921570;gbkey=mRNA;gene=Wdr33;product=WD repeat domain 33%2C transcript variant 1;tag=RefSeq Select;transcript_id=NM_028866.3;extra_copy_number=0
CM058258.1	Liftoff	exon	31201908	31202003	.	+	.	ID=exon-NM_028866.3-5;Parent=rna-NM_028866.3;Dbxref=GeneID:74320,GenBank:NM_028866.3,MGI:MGI:1921570;gbkey=mRNA;gene=Wdr33;product=WD repeat domain 33%2C transcript variant 1;tag=RefSeq Select;transcript_id=NM_028866.3;extra_copy_number=0
CM058258.1	Liftoff	exon	31202181	31202332	.	+	.	ID=exon-NM_028866.3-6;Parent=rna-NM_028866.3;Dbxref=GeneID:74320,GenBank:NM_028866.3,MGI:MGI:1921570;gbkey=mRNA;gene=Wdr33;product=WD repeat domain 33%2C transcript variant 1;tag=RefSeq Select;transcript_id=NM_028866.3;extra_copy_number=0
CM058258.1	Liftoff	exon	31203982	31204079	.	+	.	ID=exon-NM_028866.3-7;Parent=rna-NM_028866.3;Dbxref=GeneID:74320,GenBank:NM_028866.3,MGI:MGI:1921570;gbkey=mRNA;gene=Wdr33;product=WD repeat domain 33%2C transcript variant 1;tag=RefSeq Select;transcript_id=NM_028866.3;extra_copy_number=0
CM058258.1	Liftoff	exon	31246622	31246748	.	+	.	ID=exon-NM_028866.3-8;Parent=rna-NM_028866.3;Dbxref=GeneID:74320,GenBank:NM_028866.3,MGI:MGI:1921570;gbkey=mRNA;gene=Wdr33;product=WD repeat domain 33%2C transcript variant 1;tag=RefSeq Select;transcript_id=NM_028866.3;extra_copy_number=0
CM058258.1	Liftoff	exon	31248272	31248426	.	+	.	ID=exon-NM_028866.3-9;Parent=rna-NM_028866.3;Dbxref=GeneID:74320,GenBank:NM_028866.3,MGI:MGI:1921570;gbkey=mRNA;gene=Wdr33;product=WD repeat domain 33%2C transcript variant 1;tag=RefSeq Select;transcript_id=NM_028866.3;extra_copy_number=0
CM058258.1	Liftoff	exon	31248539	31248617	.	+	.	ID=exon-NM_028866.3-10;Parent=rna-NM_028866.3;Dbxref=GeneID:74320,GenBank:NM_028866.3,MGI:MGI:1921570;gbkey=mRNA;gene=Wdr33;product=WD repeat domain 33%2C transcript variant 1;tag=RefSeq Select;transcript_id=NM_028866.3;extra_copy_number=0
CM058258.1	Liftoff	exon	31249773	31249883	.	+	.	ID=exon-NM_028866.3-11;Parent=rna-NM_028866.3;Dbxref=GeneID:74320,GenBank:NM_028866.3,MGI:MGI:1921570;gbkey=mRNA;gene=Wdr33;product=WD repeat domain 33%2C transcript variant 1;tag=RefSeq Select;transcript_id=NM_028866.3;extra_copy_number=0
CM058258.1	Liftoff	exon	31253977	31254071	.	+	.	ID=exon-NM_028866.3-12;Parent=rna-NM_028866.3;Dbxref=GeneID:74320,GenBank:NM_028866.3,MGI:MGI:1921570;gbkey=mRNA;gene=Wdr33;product=WD repeat domain 33%2C transcript variant 1;tag=RefSeq Select;transcript_id=NM_028866.3;extra_copy_number=0
CM058258.1	Liftoff	exon	31254618	31254704	.	+	.	ID=exon-NM_028866.3-13;Parent=rna-NM_028866.3;Dbxref=GeneID:74320,GenBank:NM_028866.3,MGI:MGI:1921570;gbkey=mRNA;gene=Wdr33;product=WD repeat domain 33%2C transcript variant 1;tag=RefSeq Select;transcript_id=NM_028866.3;extra_copy_number=0
CM058258.1	Liftoff	exon	31255256	31255395	.	+	.	ID=exon-NM_028866.3-14;Parent=rna-NM_028866.3;Dbxref=GeneID:74320,GenBank:NM_028866.3,MGI:MGI:1921570;gbkey=mRNA;gene=Wdr33;product=WD repeat domain 33%2C transcript variant 1;tag=RefSeq Select;transcript_id=NM_028866.3;extra_copy_number=0
CM058258.1	Liftoff	exon	31256298	31256450	.	+	.	ID=exon-NM_028866.3-15;Parent=rna-NM_028866.3;Dbxref=GeneID:74320,GenBank:NM_028866.3,MGI:MGI:1921570;gbkey=mRNA;gene=Wdr33;product=WD repeat domain 33%2C transcript variant 1;tag=RefSeq Select;transcript_id=NM_028866.3;extra_copy_number=0
CM058258.1	Liftoff	exon	31256671	31257741	.	+	.	ID=exon-NM_028866.3-16;Parent=rna-NM_028866.3;Dbxref=GeneID:74320,GenBank:NM_028866.3,MGI:MGI:1921570;gbkey=mRNA;gene=Wdr33;product=WD repeat domain 33%2C transcript variant 1;tag=RefSeq Select;transcript_id=NM_028866.3;extra_copy_number=0
CM058258.1	Liftoff	exon	31261591	31261699	.	+	.	ID=exon-NM_028866.3-17;Parent=rna-NM_028866.3;Dbxref=GeneID:74320,GenBank:NM_028866.3,MGI:MGI:1921570;gbkey=mRNA;gene=Wdr33;product=WD repeat domain 33%2C transcript variant 1;tag=RefSeq Select;transcript_id=NM_028866.3;extra_copy_number=0
CM058258.1	Liftoff	exon	31265202	31265637	.	+	.	ID=exon-NM_028866.3-18;Parent=rna-NM_028866.3;Dbxref=GeneID:74320,GenBank:NM_028866.3,MGI:MGI:1921570;gbkey=mRNA;gene=Wdr33;product=WD repeat domain 33%2C transcript variant 1;tag=RefSeq Select;transcript_id=NM_028866.3;extra_copy_number=0
CM058258.1	Liftoff	exon	31270925	31271088	.	+	.	ID=exon-NM_028866.3-19;Parent=rna-NM_028866.3;Dbxref=GeneID:74320,GenBank:NM_028866.3,MGI:MGI:1921570;gbkey=mRNA;gene=Wdr33;product=WD repeat domain 33%2C transcript variant 1;tag=RefSeq Select;transcript_id=NM_028866.3;extra_copy_number=0
CM058258.1	Liftoff	exon	31271183	31271278	.	+	.	ID=exon-NM_028866.3-20;Parent=rna-NM_028866.3;Dbxref=GeneID:74320,GenBank:NM_028866.3,MGI:MGI:1921570;gbkey=mRNA;gene=Wdr33;product=WD repeat domain 33%2C transcript variant 1;tag=RefSeq Select;transcript_id=NM_028866.3;extra_copy_number=0
CM058258.1	Liftoff	exon	31272837	31273052	.	+	.	ID=exon-NM_028866.3-21;Parent=rna-NM_028866.3;Dbxref=GeneID:74320,GenBank:NM_028866.3,MGI:MGI:1921570;gbkey=mRNA;gene=Wdr33;product=WD repeat domain 33%2C transcript variant 1;tag=RefSeq Select;transcript_id=NM_028866.3;extra_copy_number=0
CM058258.1	Liftoff	exon	31275368	31277589	.	+	.	ID=exon-NM_028866.3-22;Parent=rna-NM_028866.3;Dbxref=GeneID:74320,GenBank:NM_028866.3,MGI:MGI:1921570;gbkey=mRNA;gene=Wdr33;product=WD repeat domain 33%2C transcript variant 1;tag=RefSeq Select;transcript_id=NM_028866.3;extra_copy_number=0
CM058258.1	Liftoff	CDS	31195881	31196084	.	+	.	ID=cds-NP_083142.2;Parent=rna-NM_028866.3;Dbxref=CCDS:CCDS29112.1,GeneID:74320,GenBank:NP_083142.2,MGI:MGI:1921570;Name=NP_083142.2;Note=isoform 1 is encoded by transcript variant 1;gbkey=CDS;gene=Wdr33;product=pre-mRNA 3' end processing protein WDR33 isoform 1;protein_id=NP_083142.2;tag=RefSeq Select;extra_copy_number=0
CM058258.1	Liftoff	CDS	31197828	31197896	.	+	.	ID=cds-NP_083142.2;Parent=rna-NM_028866.3;Dbxref=CCDS:CCDS29112.1,GeneID:74320,GenBank:NP_083142.2,MGI:MGI:1921570;Name=NP_083142.2;Note=isoform 1 is encoded by transcript variant 1;gbkey=CDS;gene=Wdr33;product=pre-mRNA 3' end processing protein WDR33 isoform 1;protein_id=NP_083142.2;tag=RefSeq Select;extra_copy_number=0
CM058258.1	Liftoff	CDS	31198471	31198575	.	+	.	ID=cds-NP_083142.2;Parent=rna-NM_028866.3;Dbxref=CCDS:CCDS29112.1,GeneID:74320,GenBank:NP_083142.2,MGI:MGI:1921570;Name=NP_083142.2;Note=isoform 1 is encoded by transcript variant 1;gbkey=CDS;gene=Wdr33;product=pre-mRNA 3' end processing protein WDR33 isoform 1;protein_id=NP_083142.2;tag=RefSeq Select;extra_copy_number=0
CM058258.1	Liftoff	CDS	31201908	31202003	.	+	.	ID=cds-NP_083142.2;Parent=rna-NM_028866.3;Dbxref=CCDS:CCDS29112.1,GeneID:74320,GenBank:NP_083142.2,MGI:MGI:1921570;Name=NP_083142.2;Note=isoform 1 is encoded by transcript variant 1;gbkey=CDS;gene=Wdr33;product=pre-mRNA 3' end processing protein WDR33 isoform 1;protein_id=NP_083142.2;tag=RefSeq Select;extra_copy_number=0
CM058258.1	Liftoff	CDS	31202181	31202332	.	+	.	ID=cds-NP_083142.2;Parent=rna-NM_028866.3;Dbxref=CCDS:CCDS29112.1,GeneID:74320,GenBank:NP_083142.2,MGI:MGI:1921570;Name=NP_083142.2;Note=isoform 1 is encoded by transcript variant 1;gbkey=CDS;gene=Wdr33;product=pre-mRNA 3' end processing protein WDR33 isoform 1;protein_id=NP_083142.2;tag=RefSeq Select;extra_copy_number=0
CM058258.1	Liftoff	CDS	31203982	31204079	.	+	.	ID=cds-NP_083142.2;Parent=rna-NM_028866.3;Dbxref=CCDS:CCDS29112.1,GeneID:74320,GenBank:NP_083142.2,MGI:MGI:1921570;Name=NP_083142.2;Note=isoform 1 is encoded by transcript variant 1;gbkey=CDS;gene=Wdr33;product=pre-mRNA 3' end processing protein WDR33 isoform 1;protein_id=NP_083142.2;tag=RefSeq Select;extra_copy_number=0
CM058258.1	Liftoff	CDS	31246622	31246748	.	+	.	ID=cds-NP_083142.2;Parent=rna-NM_028866.3;Dbxref=CCDS:CCDS29112.1,GeneID:74320,GenBank:NP_083142.2,MGI:MGI:1921570;Name=NP_083142.2;Note=isoform 1 is encoded by transcript variant 1;gbkey=CDS;gene=Wdr33;product=pre-mRNA 3' end processing protein WDR33 isoform 1;protein_id=NP_083142.2;tag=RefSeq Select;extra_copy_number=0
CM058258.1	Liftoff	CDS	31248272	31248426	.	+	.	ID=cds-NP_083142.2;Parent=rna-NM_028866.3;Dbxref=CCDS:CCDS29112.1,GeneID:74320,GenBank:NP_083142.2,MGI:MGI:1921570;Name=NP_083142.2;Note=isoform 1 is encoded by transcript variant 1;gbkey=CDS;gene=Wdr33;product=pre-mRNA 3' end processing protein WDR33 isoform 1;protein_id=NP_083142.2;tag=RefSeq Select;extra_copy_number=0
CM058258.1	Liftoff	CDS	31248539	31248617	.	+	.	ID=cds-NP_083142.2;Parent=rna-NM_028866.3;Dbxref=CCDS:CCDS29112.1,GeneID:74320,GenBank:NP_083142.2,MGI:MGI:1921570;Name=NP_083142.2;Note=isoform 1 is encoded by transcript variant 1;gbkey=CDS;gene=Wdr33;product=pre-mRNA 3' end processing protein WDR33 isoform 1;protein_id=NP_083142.2;tag=RefSeq Select;extra_copy_number=0
CM058258.1	Liftoff	CDS	31249773	31249883	.	+	.	ID=cds-NP_083142.2;Parent=rna-NM_028866.3;Dbxref=CCDS:CCDS29112.1,GeneID:74320,GenBank:NP_083142.2,MGI:MGI:1921570;Name=NP_083142.2;Note=isoform 1 is encoded by transcript variant 1;gbkey=CDS;gene=Wdr33;product=pre-mRNA 3' end processing protein WDR33 isoform 1;protein_id=NP_083142.2;tag=RefSeq Select;extra_copy_number=0
CM058258.1	Liftoff	CDS	31253977	31254071	.	+	.	ID=cds-NP_083142.2;Parent=rna-NM_028866.3;Dbxref=CCDS:CCDS29112.1,GeneID:74320,GenBank:NP_083142.2,MGI:MGI:1921570;Name=NP_083142.2;Note=isoform 1 is encoded by transcript variant 1;gbkey=CDS;gene=Wdr33;product=pre-mRNA 3' end processing protein WDR33 isoform 1;protein_id=NP_083142.2;tag=RefSeq Select;extra_copy_number=0
CM058258.1	Liftoff	CDS	31254618	31254704	.	+	.	ID=cds-NP_083142.2;Parent=rna-NM_028866.3;Dbxref=CCDS:CCDS29112.1,GeneID:74320,GenBank:NP_083142.2,MGI:MGI:1921570;Name=NP_083142.2;Note=isoform 1 is encoded by transcript variant 1;gbkey=CDS;gene=Wdr33;product=pre-mRNA 3' end processing protein WDR33 isoform 1;protein_id=NP_083142.2;tag=RefSeq Select;extra_copy_number=0
CM058258.1	Liftoff	CDS	31255256	31255395	.	+	.	ID=cds-NP_083142.2;Parent=rna-NM_028866.3;Dbxref=CCDS:CCDS29112.1,GeneID:74320,GenBank:NP_083142.2,MGI:MGI:1921570;Name=NP_083142.2;Note=isoform 1 is encoded by transcript variant 1;gbkey=CDS;gene=Wdr33;product=pre-mRNA 3' end processing protein WDR33 isoform 1;protein_id=NP_083142.2;tag=RefSeq Select;extra_copy_number=0
CM058258.1	Liftoff	CDS	31256298	31256450	.	+	.	ID=cds-NP_083142.2;Parent=rna-NM_028866.3;Dbxref=CCDS:CCDS29112.1,GeneID:74320,GenBank:NP_083142.2,MGI:MGI:1921570;Name=NP_083142.2;Note=isoform 1 is encoded by transcript variant 1;gbkey=CDS;gene=Wdr33;product=pre-mRNA 3' end processing protein WDR33 isoform 1;protein_id=NP_083142.2;tag=RefSeq Select;extra_copy_number=0
CM058258.1	Liftoff	CDS	31256671	31257741	.	+	.	ID=cds-NP_083142.2;Parent=rna-NM_028866.3;Dbxref=CCDS:CCDS29112.1,GeneID:74320,GenBank:NP_083142.2,MGI:MGI:1921570;Name=NP_083142.2;Note=isoform 1 is encoded by transcript variant 1;gbkey=CDS;gene=Wdr33;product=pre-mRNA 3' end processing protein WDR33 isoform 1;protein_id=NP_083142.2;tag=RefSeq Select;extra_copy_number=0
CM058258.1	Liftoff	CDS	31261591	31261699	.	+	.	ID=cds-NP_083142.2;Parent=rna-NM_028866.3;Dbxref=CCDS:CCDS29112.1,GeneID:74320,GenBank:NP_083142.2,MGI:MGI:1921570;Name=NP_083142.2;Note=isoform 1 is encoded by transcript variant 1;gbkey=CDS;gene=Wdr33;product=pre-mRNA 3' end processing protein WDR33 isoform 1;protein_id=NP_083142.2;tag=RefSeq Select;extra_copy_number=0
CM058258.1	Liftoff	CDS	31265202	31265637	.	+	.	ID=cds-NP_083142.2;Parent=rna-NM_028866.3;Dbxref=CCDS:CCDS29112.1,GeneID:74320,GenBank:NP_083142.2,MGI:MGI:1921570;Name=NP_083142.2;Note=isoform 1 is encoded by transcript variant 1;gbkey=CDS;gene=Wdr33;product=pre-mRNA 3' end processing protein WDR33 isoform 1;protein_id=NP_083142.2;tag=RefSeq Select;extra_copy_number=0
CM058258.1	Liftoff	CDS	31270925	31271088	.	+	.	ID=cds-NP_083142.2;Parent=rna-NM_028866.3;Dbxref=CCDS:CCDS29112.1,GeneID:74320,GenBank:NP_083142.2,MGI:MGI:1921570;Name=NP_083142.2;Note=isoform 1 is encoded by transcript variant 1;gbkey=CDS;gene=Wdr33;product=pre-mRNA 3' end processing protein WDR33 isoform 1;protein_id=NP_083142.2;tag=RefSeq Select;extra_copy_number=0
CM058258.1	Liftoff	CDS	31271183	31271278	.	+	.	ID=cds-NP_083142.2;Parent=rna-NM_028866.3;Dbxref=CCDS:CCDS29112.1,GeneID:74320,GenBank:NP_083142.2,MGI:MGI:1921570;Name=NP_083142.2;Note=isoform 1 is encoded by transcript variant 1;gbkey=CDS;gene=Wdr33;product=pre-mRNA 3' end processing protein WDR33 isoform 1;protein_id=NP_083142.2;tag=RefSeq Select;extra_copy_number=0
CM058258.1	Liftoff	CDS	31272837	31273052	.	+	.	ID=cds-NP_083142.2;Parent=rna-NM_028866.3;Dbxref=CCDS:CCDS29112.1,GeneID:74320,GenBank:NP_083142.2,MGI:MGI:1921570;Name=NP_083142.2;Note=isoform 1 is encoded by transcript variant 1;gbkey=CDS;gene=Wdr33;product=pre-mRNA 3' end processing protein WDR33 isoform 1;protein_id=NP_083142.2;tag=RefSeq Select;extra_copy_number=0
CM058258.1	Liftoff	CDS	31275368	31275597	.	+	.	ID=cds-NP_083142.2;Parent=rna-NM_028866.3;Dbxref=CCDS:CCDS29112.1,GeneID:74320,GenBank:NP_083142.2,MGI:MGI:1921570;Name=NP_083142.2;Note=isoform 1 is encoded by transcript variant 1;gbkey=CDS;gene=Wdr33;product=pre-mRNA 3' end processing protein WDR33 isoform 1;protein_id=NP_083142.2;tag=RefSeq Select;extra_copy_number=0
CM058258.1	Liftoff	mRNA	31171973	31238189	.	+	.	ID=rna-XM_036161297.1;Parent=gene-Wdr33;Dbxref=GeneID:74320,GenBank:XM_036161297.1,MGI:MGI:1921570;Name=XM_036161297.1;gbkey=mRNA;gene=Wdr33;model_evidence=Supporting evidence includes similarity to: 1 mRNA%2C 90 ESTs%2C 2 Proteins%2C 671 long SRA reads%2C and 99%25 coverage of the annotated genomic feature by RNAseq alignments%2C including 9 samples with support for all annotated introns;product=WD repeat domain 33%2C transcript variant X6;transcript_id=XM_036161297.1;matches_ref_protein=True;valid_ORF=True;extra_copy_number=0
CM058258.1	Liftoff	exon	31171973	31172165	.	+	.	ID=exon-XM_036161297.1-1;Parent=rna-XM_036161297.1;Dbxref=GeneID:74320,GenBank:XM_036161297.1,MGI:MGI:1921570;gbkey=mRNA;gene=Wdr33;product=WD repeat domain 33%2C transcript variant X6;transcript_id=XM_036161297.1;extra_copy_number=0
CM058258.1	Liftoff	exon	31195858	31196084	.	+	.	ID=exon-XM_036161297.1-2;Parent=rna-XM_036161297.1;Dbxref=GeneID:74320,GenBank:XM_036161297.1,MGI:MGI:1921570;gbkey=mRNA;gene=Wdr33;product=WD repeat domain 33%2C transcript variant X6;transcript_id=XM_036161297.1;extra_copy_number=0
CM058258.1	Liftoff	exon	31197828	31197896	.	+	.	ID=exon-XM_036161297.1-3;Parent=rna-XM_036161297.1;Dbxref=GeneID:74320,GenBank:XM_036161297.1,MGI:MGI:1921570;gbkey=mRNA;gene=Wdr33;product=WD repeat domain 33%2C transcript variant X6;transcript_id=XM_036161297.1;extra_copy_number=0
CM058258.1	Liftoff	exon	31198471	31198575	.	+	.	ID=exon-XM_036161297.1-4;Parent=rna-XM_036161297.1;Dbxref=GeneID:74320,GenBank:XM_036161297.1,MGI:MGI:1921570;gbkey=mRNA;gene=Wdr33;product=WD repeat domain 33%2C transcript variant X6;transcript_id=XM_036161297.1;extra_copy_number=0
CM058258.1	Liftoff	exon	31201908	31202003	.	+	.	ID=exon-XM_036161297.1-5;Parent=rna-XM_036161297.1;Dbxref=GeneID:74320,GenBank:XM_036161297.1,MGI:MGI:1921570;gbkey=mRNA;gene=Wdr33;product=WD repeat domain 33%2C transcript variant X6;transcript_id=XM_036161297.1;extra_copy_number=0
CM058258.1	Liftoff	exon	31202181	31202332	.	+	.	ID=exon-XM_036161297.1-6;Parent=rna-XM_036161297.1;Dbxref=GeneID:74320,GenBank:XM_036161297.1,MGI:MGI:1921570;gbkey=mRNA;gene=Wdr33;product=WD repeat domain 33%2C transcript variant X6;transcript_id=XM_036161297.1;extra_copy_number=0
CM058258.1	Liftoff	exon	31203982	31204079	.	+	.	ID=exon-XM_036161297.1-7;Parent=rna-XM_036161297.1;Dbxref=GeneID:74320,GenBank:XM_036161297.1,MGI:MGI:1921570;gbkey=mRNA;gene=Wdr33;product=WD repeat domain 33%2C transcript variant X6;transcript_id=XM_036161297.1;extra_copy_number=0
CM058258.1	Liftoff	exon	31230134	31238189	.	+	.	ID=exon-XM_036161297.1-8;Parent=rna-XM_036161297.1;Dbxref=GeneID:74320,GenBank:XM_036161297.1,MGI:MGI:1921570;gbkey=mRNA;gene=Wdr33;product=WD repeat domain 33%2C transcript variant X6;transcript_id=XM_036161297.1;extra_copy_number=0
CM058258.1	Liftoff	CDS	31195881	31196084	.	+	.	ID=cds-XP_036017190.1;Parent=rna-XM_036161297.1;Dbxref=GeneID:74320,GenBank:XP_036017190.1,MGI:MGI:1921570;Name=XP_036017190.1;gbkey=CDS;gene=Wdr33;product=pre-mRNA 3' end processing protein WDR33 isoform X5;protein_id=XP_036017190.1;extra_copy_number=0
CM058258.1	Liftoff	CDS	31197828	31197896	.	+	.	ID=cds-XP_036017190.1;Parent=rna-XM_036161297.1;Dbxref=GeneID:74320,GenBank:XP_036017190.1,MGI:MGI:1921570;Name=XP_036017190.1;gbkey=CDS;gene=Wdr33;product=pre-mRNA 3' end processing protein WDR33 isoform X5;protein_id=XP_036017190.1;extra_copy_number=0
CM058258.1	Liftoff	CDS	31198471	31198575	.	+	.	ID=cds-XP_036017190.1;Parent=rna-XM_036161297.1;Dbxref=GeneID:74320,GenBank:XP_036017190.1,MGI:MGI:1921570;Name=XP_036017190.1;gbkey=CDS;gene=Wdr33;product=pre-mRNA 3' end processing protein WDR33 isoform X5;protein_id=XP_036017190.1;extra_copy_number=0
CM058258.1	Liftoff	CDS	31201908	31202003	.	+	.	ID=cds-XP_036017190.1;Parent=rna-XM_036161297.1;Dbxref=GeneID:74320,GenBank:XP_036017190.1,MGI:MGI:1921570;Name=XP_036017190.1;gbkey=CDS;gene=Wdr33;product=pre-mRNA 3' end processing protein WDR33 isoform X5;protein_id=XP_036017190.1;extra_copy_number=0
CM058258.1	Liftoff	CDS	31202181	31202332	.	+	.	ID=cds-XP_036017190.1;Parent=rna-XM_036161297.1;Dbxref=GeneID:74320,GenBank:XP_036017190.1,MGI:MGI:1921570;Name=XP_036017190.1;gbkey=CDS;gene=Wdr33;product=pre-mRNA 3' end processing protein WDR33 isoform X5;protein_id=XP_036017190.1;extra_copy_number=0
CM058258.1	Liftoff	CDS	31203982	31204079	.	+	.	ID=cds-XP_036017190.1;Parent=rna-XM_036161297.1;Dbxref=GeneID:74320,GenBank:XP_036017190.1,MGI:MGI:1921570;Name=XP_036017190.1;gbkey=CDS;gene=Wdr33;product=pre-mRNA 3' end processing protein WDR33 isoform X5;protein_id=XP_036017190.1;extra_copy_number=0
CM058258.1	Liftoff	CDS	31230134	31230144	.	+	.	ID=cds-XP_036017190.1;Parent=rna-XM_036161297.1;Dbxref=GeneID:74320,GenBank:XP_036017190.1,MGI:MGI:1921570;Name=XP_036017190.1;gbkey=CDS;gene=Wdr33;product=pre-mRNA 3' end processing protein WDR33 isoform X5;protein_id=XP_036017190.1;extra_copy_number=0
CM058258.1	Liftoff	mRNA	31172173	31276289	.	+	.	ID=rna-XM_017317996.3;Parent=gene-Wdr33;Dbxref=GeneID:74320,GenBank:XM_017317996.3,MGI:MGI:1921570;Name=XM_017317996.3;gbkey=mRNA;gene=Wdr33;model_evidence=Supporting evidence includes similarity to: 5 mRNAs%2C 35 ESTs%2C 3 Proteins%2C 525 long SRA reads%2C and 100%25 coverage of the annotated genomic feature by RNAseq alignments%2C including 20 samples with support for all annotated introns;product=WD repeat domain 33%2C transcript variant X2;transcript_id=XM_017317996.3;matches_ref_protein=True;valid_ORF=True;extra_copy_number=0
CM058258.1	Liftoff	exon	31172173	31172418	.	+	.	ID=exon-XM_017317996.3-1;Parent=rna-XM_017317996.3;Dbxref=GeneID:74320,GenBank:XM_017317996.3,MGI:MGI:1921570;gbkey=mRNA;gene=Wdr33;product=WD repeat domain 33%2C transcript variant X2;transcript_id=XM_017317996.3;extra_copy_number=0
CM058258.1	Liftoff	exon	31195858	31196084	.	+	.	ID=exon-XM_017317996.3-2;Parent=rna-XM_017317996.3;Dbxref=GeneID:74320,GenBank:XM_017317996.3,MGI:MGI:1921570;gbkey=mRNA;gene=Wdr33;product=WD repeat domain 33%2C transcript variant X2;transcript_id=XM_017317996.3;extra_copy_number=0
CM058258.1	Liftoff	exon	31197828	31197896	.	+	.	ID=exon-XM_017317996.3-3;Parent=rna-XM_017317996.3;Dbxref=GeneID:74320,GenBank:XM_017317996.3,MGI:MGI:1921570;gbkey=mRNA;gene=Wdr33;product=WD repeat domain 33%2C transcript variant X2;transcript_id=XM_017317996.3;extra_copy_number=0
CM058258.1	Liftoff	exon	31198471	31198575	.	+	.	ID=exon-XM_017317996.3-4;Parent=rna-XM_017317996.3;Dbxref=GeneID:74320,GenBank:XM_017317996.3,MGI:MGI:1921570;gbkey=mRNA;gene=Wdr33;product=WD repeat domain 33%2C transcript variant X2;transcript_id=XM_017317996.3;extra_copy_number=0
CM058258.1	Liftoff	exon	31201908	31202003	.	+	.	ID=exon-XM_017317996.3-5;Parent=rna-XM_017317996.3;Dbxref=GeneID:74320,GenBank:XM_017317996.3,MGI:MGI:1921570;gbkey=mRNA;gene=Wdr33;product=WD repeat domain 33%2C transcript variant X2;transcript_id=XM_017317996.3;extra_copy_number=0
CM058258.1	Liftoff	exon	31202181	31202332	.	+	.	ID=exon-XM_017317996.3-6;Parent=rna-XM_017317996.3;Dbxref=GeneID:74320,GenBank:XM_017317996.3,MGI:MGI:1921570;gbkey=mRNA;gene=Wdr33;product=WD repeat domain 33%2C transcript variant X2;transcript_id=XM_017317996.3;extra_copy_number=0
CM058258.1	Liftoff	exon	31203982	31204079	.	+	.	ID=exon-XM_017317996.3-7;Parent=rna-XM_017317996.3;Dbxref=GeneID:74320,GenBank:XM_017317996.3,MGI:MGI:1921570;gbkey=mRNA;gene=Wdr33;product=WD repeat domain 33%2C transcript variant X2;transcript_id=XM_017317996.3;extra_copy_number=0
CM058258.1	Liftoff	exon	31246622	31246748	.	+	.	ID=exon-XM_017317996.3-8;Parent=rna-XM_017317996.3;Dbxref=GeneID:74320,GenBank:XM_017317996.3,MGI:MGI:1921570;gbkey=mRNA;gene=Wdr33;product=WD repeat domain 33%2C transcript variant X2;transcript_id=XM_017317996.3;extra_copy_number=0
CM058258.1	Liftoff	exon	31248272	31248426	.	+	.	ID=exon-XM_017317996.3-9;Parent=rna-XM_017317996.3;Dbxref=GeneID:74320,GenBank:XM_017317996.3,MGI:MGI:1921570;gbkey=mRNA;gene=Wdr33;product=WD repeat domain 33%2C transcript variant X2;transcript_id=XM_017317996.3;extra_copy_number=0
CM058258.1	Liftoff	exon	31248539	31248617	.	+	.	ID=exon-XM_017317996.3-10;Parent=rna-XM_017317996.3;Dbxref=GeneID:74320,GenBank:XM_017317996.3,MGI:MGI:1921570;gbkey=mRNA;gene=Wdr33;product=WD repeat domain 33%2C transcript variant X2;transcript_id=XM_017317996.3;extra_copy_number=0
CM058258.1	Liftoff	exon	31249773	31249883	.	+	.	ID=exon-XM_017317996.3-11;Parent=rna-XM_017317996.3;Dbxref=GeneID:74320,GenBank:XM_017317996.3,MGI:MGI:1921570;gbkey=mRNA;gene=Wdr33;product=WD repeat domain 33%2C transcript variant X2;transcript_id=XM_017317996.3;extra_copy_number=0
CM058258.1	Liftoff	exon	31253977	31254071	.	+	.	ID=exon-XM_017317996.3-12;Parent=rna-XM_017317996.3;Dbxref=GeneID:74320,GenBank:XM_017317996.3,MGI:MGI:1921570;gbkey=mRNA;gene=Wdr33;product=WD repeat domain 33%2C transcript variant X2;transcript_id=XM_017317996.3;extra_copy_number=0
CM058258.1	Liftoff	exon	31254618	31254704	.	+	.	ID=exon-XM_017317996.3-13;Parent=rna-XM_017317996.3;Dbxref=GeneID:74320,GenBank:XM_017317996.3,MGI:MGI:1921570;gbkey=mRNA;gene=Wdr33;product=WD repeat domain 33%2C transcript variant X2;transcript_id=XM_017317996.3;extra_copy_number=0
CM058258.1	Liftoff	exon	31255256	31255395	.	+	.	ID=exon-XM_017317996.3-14;Parent=rna-XM_017317996.3;Dbxref=GeneID:74320,GenBank:XM_017317996.3,MGI:MGI:1921570;gbkey=mRNA;gene=Wdr33;product=WD repeat domain 33%2C transcript variant X2;transcript_id=XM_017317996.3;extra_copy_number=0
CM058258.1	Liftoff	exon	31256298	31256450	.	+	.	ID=exon-XM_017317996.3-15;Parent=rna-XM_017317996.3;Dbxref=GeneID:74320,GenBank:XM_017317996.3,MGI:MGI:1921570;gbkey=mRNA;gene=Wdr33;product=WD repeat domain 33%2C transcript variant X2;transcript_id=XM_017317996.3;extra_copy_number=0
CM058258.1	Liftoff	exon	31256671	31257741	.	+	.	ID=exon-XM_017317996.3-16;Parent=rna-XM_017317996.3;Dbxref=GeneID:74320,GenBank:XM_017317996.3,MGI:MGI:1921570;gbkey=mRNA;gene=Wdr33;product=WD repeat domain 33%2C transcript variant X2;transcript_id=XM_017317996.3;extra_copy_number=0
CM058258.1	Liftoff	exon	31261591	31261699	.	+	.	ID=exon-XM_017317996.3-17;Parent=rna-XM_017317996.3;Dbxref=GeneID:74320,GenBank:XM_017317996.3,MGI:MGI:1921570;gbkey=mRNA;gene=Wdr33;product=WD repeat domain 33%2C transcript variant X2;transcript_id=XM_017317996.3;extra_copy_number=0
CM058258.1	Liftoff	exon	31262905	31262993	.	+	.	ID=exon-XM_017317996.3-18;Parent=rna-XM_017317996.3;Dbxref=GeneID:74320,GenBank:XM_017317996.3,MGI:MGI:1921570;gbkey=mRNA;gene=Wdr33;product=WD repeat domain 33%2C transcript variant X2;transcript_id=XM_017317996.3;extra_copy_number=0
CM058258.1	Liftoff	exon	31265202	31265637	.	+	.	ID=exon-XM_017317996.3-19;Parent=rna-XM_017317996.3;Dbxref=GeneID:74320,GenBank:XM_017317996.3,MGI:MGI:1921570;gbkey=mRNA;gene=Wdr33;product=WD repeat domain 33%2C transcript variant X2;transcript_id=XM_017317996.3;extra_copy_number=0
CM058258.1	Liftoff	exon	31270925	31271088	.	+	.	ID=exon-XM_017317996.3-20;Parent=rna-XM_017317996.3;Dbxref=GeneID:74320,GenBank:XM_017317996.3,MGI:MGI:1921570;gbkey=mRNA;gene=Wdr33;product=WD repeat domain 33%2C transcript variant X2;transcript_id=XM_017317996.3;extra_copy_number=0
CM058258.1	Liftoff	exon	31271183	31271278	.	+	.	ID=exon-XM_017317996.3-21;Parent=rna-XM_017317996.3;Dbxref=GeneID:74320,GenBank:XM_017317996.3,MGI:MGI:1921570;gbkey=mRNA;gene=Wdr33;product=WD repeat domain 33%2C transcript variant X2;transcript_id=XM_017317996.3;extra_copy_number=0
CM058258.1	Liftoff	exon	31272837	31273052	.	+	.	ID=exon-XM_017317996.3-22;Parent=rna-XM_017317996.3;Dbxref=GeneID:74320,GenBank:XM_017317996.3,MGI:MGI:1921570;gbkey=mRNA;gene=Wdr33;product=WD repeat domain 33%2C transcript variant X2;transcript_id=XM_017317996.3;extra_copy_number=0
CM058258.1	Liftoff	exon	31275368	31276289	.	+	.	ID=exon-XM_017317996.3-23;Parent=rna-XM_017317996.3;Dbxref=GeneID:74320,GenBank:XM_017317996.3,MGI:MGI:1921570;gbkey=mRNA;gene=Wdr33;product=WD repeat domain 33%2C transcript variant X2;transcript_id=XM_017317996.3;extra_copy_number=0
CM058258.1	Liftoff	CDS	31195881	31196084	.	+	.	ID=cds-XP_017173485.1;Parent=rna-XM_017317996.3;Dbxref=GeneID:74320,GenBank:XP_017173485.1,MGI:MGI:1921570;Name=XP_017173485.1;gbkey=CDS;gene=Wdr33;product=pre-mRNA 3' end processing protein WDR33 isoform X1;protein_id=XP_017173485.1;extra_copy_number=0
CM058258.1	Liftoff	CDS	31197828	31197896	.	+	.	ID=cds-XP_017173485.1;Parent=rna-XM_017317996.3;Dbxref=GeneID:74320,GenBank:XP_017173485.1,MGI:MGI:1921570;Name=XP_017173485.1;gbkey=CDS;gene=Wdr33;product=pre-mRNA 3' end processing protein WDR33 isoform X1;protein_id=XP_017173485.1;extra_copy_number=0
CM058258.1	Liftoff	CDS	31198471	31198575	.	+	.	ID=cds-XP_017173485.1;Parent=rna-XM_017317996.3;Dbxref=GeneID:74320,GenBank:XP_017173485.1,MGI:MGI:1921570;Name=XP_017173485.1;gbkey=CDS;gene=Wdr33;product=pre-mRNA 3' end processing protein WDR33 isoform X1;protein_id=XP_017173485.1;extra_copy_number=0
CM058258.1	Liftoff	CDS	31201908	31202003	.	+	.	ID=cds-XP_017173485.1;Parent=rna-XM_017317996.3;Dbxref=GeneID:74320,GenBank:XP_017173485.1,MGI:MGI:1921570;Name=XP_017173485.1;gbkey=CDS;gene=Wdr33;product=pre-mRNA 3' end processing protein WDR33 isoform X1;protein_id=XP_017173485.1;extra_copy_number=0
CM058258.1	Liftoff	CDS	31202181	31202332	.	+	.	ID=cds-XP_017173485.1;Parent=rna-XM_017317996.3;Dbxref=GeneID:74320,GenBank:XP_017173485.1,MGI:MGI:1921570;Name=XP_017173485.1;gbkey=CDS;gene=Wdr33;product=pre-mRNA 3' end processing protein WDR33 isoform X1;protein_id=XP_017173485.1;extra_copy_number=0
CM058258.1	Liftoff	CDS	31203982	31204079	.	+	.	ID=cds-XP_017173485.1;Parent=rna-XM_017317996.3;Dbxref=GeneID:74320,GenBank:XP_017173485.1,MGI:MGI:1921570;Name=XP_017173485.1;gbkey=CDS;gene=Wdr33;product=pre-mRNA 3' end processing protein WDR33 isoform X1;protein_id=XP_017173485.1;extra_copy_number=0
CM058258.1	Liftoff	CDS	31246622	31246748	.	+	.	ID=cds-XP_017173485.1;Parent=rna-XM_017317996.3;Dbxref=GeneID:74320,GenBank:XP_017173485.1,MGI:MGI:1921570;Name=XP_017173485.1;gbkey=CDS;gene=Wdr33;product=pre-mRNA 3' end processing protein WDR33 isoform X1;protein_id=XP_017173485.1;extra_copy_number=0
CM058258.1	Liftoff	CDS	31248272	31248426	.	+	.	ID=cds-XP_017173485.1;Parent=rna-XM_017317996.3;Dbxref=GeneID:74320,GenBank:XP_017173485.1,MGI:MGI:1921570;Name=XP_017173485.1;gbkey=CDS;gene=Wdr33;product=pre-mRNA 3' end processing protein WDR33 isoform X1;protein_id=XP_017173485.1;extra_copy_number=0
CM058258.1	Liftoff	CDS	31248539	31248617	.	+	.	ID=cds-XP_017173485.1;Parent=rna-XM_017317996.3;Dbxref=GeneID:74320,GenBank:XP_017173485.1,MGI:MGI:1921570;Name=XP_017173485.1;gbkey=CDS;gene=Wdr33;product=pre-mRNA 3' end processing protein WDR33 isoform X1;protein_id=XP_017173485.1;extra_copy_number=0
CM058258.1	Liftoff	CDS	31249773	31249883	.	+	.	ID=cds-XP_017173485.1;Parent=rna-XM_017317996.3;Dbxref=GeneID:74320,GenBank:XP_017173485.1,MGI:MGI:1921570;Name=XP_017173485.1;gbkey=CDS;gene=Wdr33;product=pre-mRNA 3' end processing protein WDR33 isoform X1;protein_id=XP_017173485.1;extra_copy_number=0
CM058258.1	Liftoff	CDS	31253977	31254071	.	+	.	ID=cds-XP_017173485.1;Parent=rna-XM_017317996.3;Dbxref=GeneID:74320,GenBank:XP_017173485.1,MGI:MGI:1921570;Name=XP_017173485.1;gbkey=CDS;gene=Wdr33;product=pre-mRNA 3' end processing protein WDR33 isoform X1;protein_id=XP_017173485.1;extra_copy_number=0
CM058258.1	Liftoff	CDS	31254618	31254704	.	+	.	ID=cds-XP_017173485.1;Parent=rna-XM_017317996.3;Dbxref=GeneID:74320,GenBank:XP_017173485.1,MGI:MGI:1921570;Name=XP_017173485.1;gbkey=CDS;gene=Wdr33;product=pre-mRNA 3' end processing protein WDR33 isoform X1;protein_id=XP_017173485.1;extra_copy_number=0
CM058258.1	Liftoff	CDS	31255256	31255395	.	+	.	ID=cds-XP_017173485.1;Parent=rna-XM_017317996.3;Dbxref=GeneID:74320,GenBank:XP_017173485.1,MGI:MGI:1921570;Name=XP_017173485.1;gbkey=CDS;gene=Wdr33;product=pre-mRNA 3' end processing protein WDR33 isoform X1;protein_id=XP_017173485.1;extra_copy_number=0
CM058258.1	Liftoff	CDS	31256298	31256450	.	+	.	ID=cds-XP_017173485.1;Parent=rna-XM_017317996.3;Dbxref=GeneID:74320,GenBank:XP_017173485.1,MGI:MGI:1921570;Name=XP_017173485.1;gbkey=CDS;gene=Wdr33;product=pre-mRNA 3' end processing protein WDR33 isoform X1;protein_id=XP_017173485.1;extra_copy_number=0
CM058258.1	Liftoff	CDS	31256671	31257741	.	+	.	ID=cds-XP_017173485.1;Parent=rna-XM_017317996.3;Dbxref=GeneID:74320,GenBank:XP_017173485.1,MGI:MGI:1921570;Name=XP_017173485.1;gbkey=CDS;gene=Wdr33;product=pre-mRNA 3' end processing protein WDR33 isoform X1;protein_id=XP_017173485.1;extra_copy_number=0
CM058258.1	Liftoff	CDS	31261591	31261699	.	+	.	ID=cds-XP_017173485.1;Parent=rna-XM_017317996.3;Dbxref=GeneID:74320,GenBank:XP_017173485.1,MGI:MGI:1921570;Name=XP_017173485.1;gbkey=CDS;gene=Wdr33;product=pre-mRNA 3' end processing protein WDR33 isoform X1;protein_id=XP_017173485.1;extra_copy_number=0
CM058258.1	Liftoff	CDS	31262905	31262993	.	+	.	ID=cds-XP_017173485.1;Parent=rna-XM_017317996.3;Dbxref=GeneID:74320,GenBank:XP_017173485.1,MGI:MGI:1921570;Name=XP_017173485.1;gbkey=CDS;gene=Wdr33;product=pre-mRNA 3' end processing protein WDR33 isoform X1;protein_id=XP_017173485.1;extra_copy_number=0
CM058258.1	Liftoff	CDS	31265202	31265637	.	+	.	ID=cds-XP_017173485.1;Parent=rna-XM_017317996.3;Dbxref=GeneID:74320,GenBank:XP_017173485.1,MGI:MGI:1921570;Name=XP_017173485.1;gbkey=CDS;gene=Wdr33;product=pre-mRNA 3' end processing protein WDR33 isoform X1;protein_id=XP_017173485.1;extra_copy_number=0
CM058258.1	Liftoff	CDS	31270925	31271088	.	+	.	ID=cds-XP_017173485.1;Parent=rna-XM_017317996.3;Dbxref=GeneID:74320,GenBank:XP_017173485.1,MGI:MGI:1921570;Name=XP_017173485.1;gbkey=CDS;gene=Wdr33;product=pre-mRNA 3' end processing protein WDR33 isoform X1;protein_id=XP_017173485.1;extra_copy_number=0
CM058258.1	Liftoff	CDS	31271183	31271278	.	+	.	ID=cds-XP_017173485.1;Parent=rna-XM_017317996.3;Dbxref=GeneID:74320,GenBank:XP_017173485.1,MGI:MGI:1921570;Name=XP_017173485.1;gbkey=CDS;gene=Wdr33;product=pre-mRNA 3' end processing protein WDR33 isoform X1;protein_id=XP_017173485.1;extra_copy_number=0
CM058258.1	Liftoff	CDS	31272837	31273052	.	+	.	ID=cds-XP_017173485.1;Parent=rna-XM_017317996.3;Dbxref=GeneID:74320,GenBank:XP_017173485.1,MGI:MGI:1921570;Name=XP_017173485.1;gbkey=CDS;gene=Wdr33;product=pre-mRNA 3' end processing protein WDR33 isoform X1;protein_id=XP_017173485.1;extra_copy_number=0
CM058258.1	Liftoff	CDS	31275368	31275544	.	+	.	ID=cds-XP_017173485.1;Parent=rna-XM_017317996.3;Dbxref=GeneID:74320,GenBank:XP_017173485.1,MGI:MGI:1921570;Name=XP_017173485.1;gbkey=CDS;gene=Wdr33;product=pre-mRNA 3' end processing protein WDR33 isoform X1;protein_id=XP_017173485.1;extra_copy_number=0
CM058258.1	Liftoff	mRNA	31172225	31221581	.	+	.	ID=rna-XM_036161296.1;Parent=gene-Wdr33;Dbxref=GeneID:74320,GenBank:XM_036161296.1,MGI:MGI:1921570;Name=XM_036161296.1;gbkey=mRNA;gene=Wdr33;model_evidence=Supporting evidence includes similarity to: 1 mRNA%2C 1 EST%2C 3 Proteins%2C 154 long SRA reads%2C and 98%25 coverage of the annotated genomic feature by RNAseq alignments%2C including 7 samples with support for all annotated introns;product=WD repeat domain 33%2C transcript variant X5;transcript_id=XM_036161296.1;matches_ref_protein=True;valid_ORF=True;extra_copy_number=0
CM058258.1	Liftoff	exon	31172225	31172418	.	+	.	ID=exon-XM_036161296.1-1;Parent=rna-XM_036161296.1;Dbxref=GeneID:74320,GenBank:XM_036161296.1,MGI:MGI:1921570;gbkey=mRNA;gene=Wdr33;product=WD repeat domain 33%2C transcript variant X5;transcript_id=XM_036161296.1;extra_copy_number=0
CM058258.1	Liftoff	exon	31195858	31196084	.	+	.	ID=exon-XM_036161296.1-2;Parent=rna-XM_036161296.1;Dbxref=GeneID:74320,GenBank:XM_036161296.1,MGI:MGI:1921570;gbkey=mRNA;gene=Wdr33;product=WD repeat domain 33%2C transcript variant X5;transcript_id=XM_036161296.1;extra_copy_number=0
CM058258.1	Liftoff	exon	31197828	31197896	.	+	.	ID=exon-XM_036161296.1-3;Parent=rna-XM_036161296.1;Dbxref=GeneID:74320,GenBank:XM_036161296.1,MGI:MGI:1921570;gbkey=mRNA;gene=Wdr33;product=WD repeat domain 33%2C transcript variant X5;transcript_id=XM_036161296.1;extra_copy_number=0
CM058258.1	Liftoff	exon	31198471	31198575	.	+	.	ID=exon-XM_036161296.1-4;Parent=rna-XM_036161296.1;Dbxref=GeneID:74320,GenBank:XM_036161296.1,MGI:MGI:1921570;gbkey=mRNA;gene=Wdr33;product=WD repeat domain 33%2C transcript variant X5;transcript_id=XM_036161296.1;extra_copy_number=0
CM058258.1	Liftoff	exon	31201908	31202003	.	+	.	ID=exon-XM_036161296.1-5;Parent=rna-XM_036161296.1;Dbxref=GeneID:74320,GenBank:XM_036161296.1,MGI:MGI:1921570;gbkey=mRNA;gene=Wdr33;product=WD repeat domain 33%2C transcript variant X5;transcript_id=XM_036161296.1;extra_copy_number=0
CM058258.1	Liftoff	exon	31202181	31202332	.	+	.	ID=exon-XM_036161296.1-6;Parent=rna-XM_036161296.1;Dbxref=GeneID:74320,GenBank:XM_036161296.1,MGI:MGI:1921570;gbkey=mRNA;gene=Wdr33;product=WD repeat domain 33%2C transcript variant X5;transcript_id=XM_036161296.1;extra_copy_number=0
CM058258.1	Liftoff	exon	31203982	31204079	.	+	.	ID=exon-XM_036161296.1-7;Parent=rna-XM_036161296.1;Dbxref=GeneID:74320,GenBank:XM_036161296.1,MGI:MGI:1921570;gbkey=mRNA;gene=Wdr33;product=WD repeat domain 33%2C transcript variant X5;transcript_id=XM_036161296.1;extra_copy_number=0
CM058258.1	Liftoff	exon	31210034	31221581	.	+	.	ID=exon-XM_036161296.1-8;Parent=rna-XM_036161296.1;Dbxref=GeneID:74320,GenBank:XM_036161296.1,MGI:MGI:1921570;gbkey=mRNA;gene=Wdr33;product=WD repeat domain 33%2C transcript variant X5;transcript_id=XM_036161296.1;extra_copy_number=0
CM058258.1	Liftoff	CDS	31195881	31196084	.	+	.	ID=cds-XP_036017189.1;Parent=rna-XM_036161296.1;Dbxref=GeneID:74320,GenBank:XP_036017189.1,MGI:MGI:1921570;Name=XP_036017189.1;gbkey=CDS;gene=Wdr33;product=pre-mRNA 3' end processing protein WDR33 isoform X4;protein_id=XP_036017189.1;extra_copy_number=0
CM058258.1	Liftoff	CDS	31197828	31197896	.	+	.	ID=cds-XP_036017189.1;Parent=rna-XM_036161296.1;Dbxref=GeneID:74320,GenBank:XP_036017189.1,MGI:MGI:1921570;Name=XP_036017189.1;gbkey=CDS;gene=Wdr33;product=pre-mRNA 3' end processing protein WDR33 isoform X4;protein_id=XP_036017189.1;extra_copy_number=0
CM058258.1	Liftoff	CDS	31198471	31198575	.	+	.	ID=cds-XP_036017189.1;Parent=rna-XM_036161296.1;Dbxref=GeneID:74320,GenBank:XP_036017189.1,MGI:MGI:1921570;Name=XP_036017189.1;gbkey=CDS;gene=Wdr33;product=pre-mRNA 3' end processing protein WDR33 isoform X4;protein_id=XP_036017189.1;extra_copy_number=0
CM058258.1	Liftoff	CDS	31201908	31202003	.	+	.	ID=cds-XP_036017189.1;Parent=rna-XM_036161296.1;Dbxref=GeneID:74320,GenBank:XP_036017189.1,MGI:MGI:1921570;Name=XP_036017189.1;gbkey=CDS;gene=Wdr33;product=pre-mRNA 3' end processing protein WDR33 isoform X4;protein_id=XP_036017189.1;extra_copy_number=0
CM058258.1	Liftoff	CDS	31202181	31202332	.	+	.	ID=cds-XP_036017189.1;Parent=rna-XM_036161296.1;Dbxref=GeneID:74320,GenBank:XP_036017189.1,MGI:MGI:1921570;Name=XP_036017189.1;gbkey=CDS;gene=Wdr33;product=pre-mRNA 3' end processing protein WDR33 isoform X4;protein_id=XP_036017189.1;extra_copy_number=0
CM058258.1	Liftoff	CDS	31203982	31204079	.	+	.	ID=cds-XP_036017189.1;Parent=rna-XM_036161296.1;Dbxref=GeneID:74320,GenBank:XP_036017189.1,MGI:MGI:1921570;Name=XP_036017189.1;gbkey=CDS;gene=Wdr33;product=pre-mRNA 3' end processing protein WDR33 isoform X4;protein_id=XP_036017189.1;extra_copy_number=0
CM058258.1	Liftoff	CDS	31210034	31210125	.	+	.	ID=cds-XP_036017189.1;Parent=rna-XM_036161296.1;Dbxref=GeneID:74320,GenBank:XP_036017189.1,MGI:MGI:1921570;Name=XP_036017189.1;gbkey=CDS;gene=Wdr33;product=pre-mRNA 3' end processing protein WDR33 isoform X4;protein_id=XP_036017189.1;extra_copy_number=0
CM058258.1	Liftoff	match	31188161	31189102	.	+	.	ID=a9a77936-9e23-4ae9-99a5-c6eaf3862097;Target=NG_020080.3 1 942 -;assembly_bases_aln=942;assembly_bases_seq=942;bit_score=1754.16;blast_aligner=1;blast_score=942;common_component=0;e_value=0;filter_score=0;for_remapping=2;gap_count=0;hsp_percent_coverage=100;matchable_bases=942;matched_bases=942;num_ident=942;num_mismatch=0;pct_coverage=100;pct_coverage_hiqual=100;pct_identity_gap=100;pct_identity_gapopen_only=100;pct_identity_ungap=100;rank=1;weighted_identity=1;coverage=1.0;sequence_ID=1.0;extra_copy_number=0;copy_num_ID=a9a77936-9e23-4ae9-99a5-c6eaf3862097_0
CM058258.1	Liftoff	pseudogene	31188261	31189002	.	-	.	ID=gene-Gm6665;Dbxref=GeneID:626327,MGI:MGI:3643253;Name=Gm6665;description=predicted gene 6665;gbkey=Gene;gene=Gm6665;gene_biotype=pseudogene;gene_synonym=EG626327;pseudo=true;coverage=1.0;sequence_ID=1.0;extra_copy_number=0;copy_num_ID=gene-Gm6665_0
CM058258.1	Liftoff	gene	31277696	31280505	.	-	.	ID=gene-Sft2d3;Dbxref=GeneID:67158,MGI:MGI:1914408;Name=Sft2d3;description=SFT2 domain containing 3;gbkey=Gene;gene=Sft2d3;gene_biotype=protein_coding;gene_synonym=2610206C24Rik;coverage=1.0;sequence_ID=1.0;valid_ORFs=1;extra_copy_number=0;copy_num_ID=gene-Sft2d3_0
CM058258.1	Liftoff	mRNA	31277696	31280505	.	-	.	ID=rna-NM_026006.1;Parent=gene-Sft2d3;Dbxref=GeneID:67158,GenBank:NM_026006.1,MGI:MGI:1914408;Name=NM_026006.1;gbkey=mRNA;gene=Sft2d3;product=SFT2 domain containing 3;tag=RefSeq Select;transcript_id=NM_026006.1;matches_ref_protein=True;valid_ORF=True;extra_copy_number=0
CM058258.1	Liftoff	exon	31277696	31280505	.	-	.	ID=exon-NM_026006.1-1;Parent=rna-NM_026006.1;Dbxref=GeneID:67158,GenBank:NM_026006.1,MGI:MGI:1914408;gbkey=mRNA;gene=Sft2d3;product=SFT2 domain containing 3;tag=RefSeq Select;transcript_id=NM_026006.1;extra_copy_number=0
CM058258.1	Liftoff	CDS	31279202	31279840	.	-	.	ID=cds-NP_080282.1;Parent=rna-NM_026006.1;Dbxref=CCDS:CCDS50243.1,GeneID:67158,GenBank:NP_080282.1,MGI:MGI:1914408;Name=NP_080282.1;gbkey=CDS;gene=Sft2d3;product=vesicle transport protein SFT2C;protein_id=NP_080282.1;tag=RefSeq Select;extra_copy_number=0
CM058258.1	Liftoff	match	31278812	31279195	.	+	.	ID=fcb3bca8-163a-4861-9d3b-ccfd2f461bac;Target=NG_153391.1 1 384 +;assembly_bases_aln=384;assembly_bases_seq=384;bit_score=715.683;blast_aligner=1;blast_score=384;common_component=0;e_value=0;filter_score=0;for_remapping=2;gap_count=0;hsp_percent_coverage=100;matchable_bases=384;matched_bases=384;num_ident=384;num_mismatch=0;pct_coverage=100;pct_coverage_hiqual=100;pct_identity_gap=100;pct_identity_gapopen_only=100;pct_identity_ungap=100;rank=1;weighted_identity=1;coverage=1.0;sequence_ID=1.0;extra_copy_number=0;copy_num_ID=fcb3bca8-163a-4861-9d3b-ccfd2f461bac_0
CM058258.1	Liftoff	enhancer	31278912	31279095	.	.	.	ID=id-GeneID:128927781;Dbxref=GeneID:128927781;Note=cis-regulatory module chr18:32069964-32070147 (MGSCv37/mm9 assembly coordinates);experiment=EXISTENCE:reporter gene assay evidence [ECO:0000049][PMID:25872643];function=activates a minimal SCP1 promoter by CapStarr-seq with weak activity in P5424 T cells and NIH3T3 fibroblasts {active_cell/tissue: P5424 T cell | NIH3T3};gbkey=regulatory;regulatory_class=enhancer;coverage=1.0;sequence_ID=1.0;extra_copy_number=0;copy_num_ID=id-GeneID:128927781_0
CM058258.1	Liftoff	biological_region	31278912	31279095	.	+	.	ID=id-GeneID:128927781-2;Dbxref=GeneID:128927781;Name=biological region;gbkey=Region;standard_name=CapStarr-seq enhancer MGSCv37_chr18:32069964-32070147;coverage=1.0;sequence_ID=1.0;extra_copy_number=0;copy_num_ID=id-GeneID:128927781-2_0
CM058258.1	Liftoff	gene	31290898	31327230	.	+	.	ID=gene-Lims2;Dbxref=GeneID:225341,MGI:MGI:2385067;Name=Lims2;description=LIM and senescent cell antigen like domains 2;gbkey=Gene;gene=Lims2;gene_biotype=protein_coding;gene_synonym=PINCH2;coverage=1.0;sequence_ID=1.0;valid_ORFs=6;extra_copy_number=0;copy_num_ID=gene-Lims2_0
CM058258.1	Liftoff	mRNA	31290898	31327230	.	+	.	ID=rna-NM_001365015.1;Parent=gene-Lims2;Dbxref=GeneID:225341,GenBank:NM_001365015.1,MGI:MGI:2385067;Name=NM_001365015.1;gbkey=mRNA;gene=Lims2;product=LIM and senescent cell antigen like domains 2%2C transcript variant 2;transcript_id=NM_001365015.1;matches_ref_protein=True;valid_ORF=True;extra_copy_number=0
CM058258.1	Liftoff	exon	31290898	31291081	.	+	.	ID=exon-NM_001365015.1-1;Parent=rna-NM_001365015.1;Dbxref=GeneID:225341,GenBank:NM_001365015.1,MGI:MGI:2385067;gbkey=mRNA;gene=Lims2;product=LIM and senescent cell antigen like domains 2%2C transcript variant 2;transcript_id=NM_001365015.1;extra_copy_number=0
CM058258.1	Liftoff	exon	31310350	31310509	.	+	.	ID=exon-NM_001365015.1-2;Parent=rna-NM_001365015.1;Dbxref=GeneID:225341,GenBank:NM_001365015.1,MGI:MGI:2385067;gbkey=mRNA;gene=Lims2;product=LIM and senescent cell antigen like domains 2%2C transcript variant 2;transcript_id=NM_001365015.1;extra_copy_number=0
CM058258.1	Liftoff	exon	31312749	31312815	.	+	.	ID=exon-NM_001365015.1-3;Parent=rna-NM_001365015.1;Dbxref=GeneID:225341,GenBank:NM_001365015.1,MGI:MGI:2385067;gbkey=mRNA;gene=Lims2;product=LIM and senescent cell antigen like domains 2%2C transcript variant 2;transcript_id=NM_001365015.1;extra_copy_number=0
CM058258.1	Liftoff	exon	31313046	31313166	.	+	.	ID=exon-NM_001365015.1-4;Parent=rna-NM_001365015.1;Dbxref=GeneID:225341,GenBank:NM_001365015.1,MGI:MGI:2385067;gbkey=mRNA;gene=Lims2;product=LIM and senescent cell antigen like domains 2%2C transcript variant 2;transcript_id=NM_001365015.1;extra_copy_number=0
CM058258.1	Liftoff	exon	31323046	31323195	.	+	.	ID=exon-NM_001365015.1-5;Parent=rna-NM_001365015.1;Dbxref=GeneID:225341,GenBank:NM_001365015.1,MGI:MGI:2385067;gbkey=mRNA;gene=Lims2;product=LIM and senescent cell antigen like domains 2%2C transcript variant 2;transcript_id=NM_001365015.1;extra_copy_number=0
CM058258.1	Liftoff	exon	31323868	31324018	.	+	.	ID=exon-NM_001365015.1-6;Parent=rna-NM_001365015.1;Dbxref=GeneID:225341,GenBank:NM_001365015.1,MGI:MGI:2385067;gbkey=mRNA;gene=Lims2;product=LIM and senescent cell antigen like domains 2%2C transcript variant 2;transcript_id=NM_001365015.1;extra_copy_number=0
CM058258.1	Liftoff	exon	31324868	31324960	.	+	.	ID=exon-NM_001365015.1-7;Parent=rna-NM_001365015.1;Dbxref=GeneID:225341,GenBank:NM_001365015.1,MGI:MGI:2385067;gbkey=mRNA;gene=Lims2;product=LIM and senescent cell antigen like domains 2%2C transcript variant 2;transcript_id=NM_001365015.1;extra_copy_number=0
CM058258.1	Liftoff	exon	31325563	31325611	.	+	.	ID=exon-NM_001365015.1-8;Parent=rna-NM_001365015.1;Dbxref=GeneID:225341,GenBank:NM_001365015.1,MGI:MGI:2385067;gbkey=mRNA;gene=Lims2;product=LIM and senescent cell antigen like domains 2%2C transcript variant 2;transcript_id=NM_001365015.1;extra_copy_number=0
CM058258.1	Liftoff	exon	31325848	31325923	.	+	.	ID=exon-NM_001365015.1-9;Parent=rna-NM_001365015.1;Dbxref=GeneID:225341,GenBank:NM_001365015.1,MGI:MGI:2385067;gbkey=mRNA;gene=Lims2;product=LIM and senescent cell antigen like domains 2%2C transcript variant 2;transcript_id=NM_001365015.1;extra_copy_number=0
CM058258.1	Liftoff	exon	31326453	31327230	.	+	.	ID=exon-NM_001365015.1-10;Parent=rna-NM_001365015.1;Dbxref=GeneID:225341,GenBank:NM_001365015.1,MGI:MGI:2385067;gbkey=mRNA;gene=Lims2;product=LIM and senescent cell antigen like domains 2%2C transcript variant 2;transcript_id=NM_001365015.1;extra_copy_number=0
CM058258.1	Liftoff	CDS	31310354	31310509	.	+	.	ID=cds-NP_001351944.1;Parent=rna-NM_001365015.1;Dbxref=GeneID:225341,GenBank:NP_001351944.1,MGI:MGI:2385067;Name=NP_001351944.1;Note=isoform 2 is encoded by transcript variant 2;gbkey=CDS;gene=Lims2;product=LIM and senescent cell antigen-like-containing domain protein 2 isoform 2;protein_id=NP_001351944.1;extra_copy_number=0
CM058258.1	Liftoff	CDS	31312749	31312815	.	+	.	ID=cds-NP_001351944.1;Parent=rna-NM_001365015.1;Dbxref=GeneID:225341,GenBank:NP_001351944.1,MGI:MGI:2385067;Name=NP_001351944.1;Note=isoform 2 is encoded by transcript variant 2;gbkey=CDS;gene=Lims2;product=LIM and senescent cell antigen-like-containing domain protein 2 isoform 2;protein_id=NP_001351944.1;extra_copy_number=0
CM058258.1	Liftoff	CDS	31313046	31313166	.	+	.	ID=cds-NP_001351944.1;Parent=rna-NM_001365015.1;Dbxref=GeneID:225341,GenBank:NP_001351944.1,MGI:MGI:2385067;Name=NP_001351944.1;Note=isoform 2 is encoded by transcript variant 2;gbkey=CDS;gene=Lims2;product=LIM and senescent cell antigen-like-containing domain protein 2 isoform 2;protein_id=NP_001351944.1;extra_copy_number=0
CM058258.1	Liftoff	CDS	31323046	31323195	.	+	.	ID=cds-NP_001351944.1;Parent=rna-NM_001365015.1;Dbxref=GeneID:225341,GenBank:NP_001351944.1,MGI:MGI:2385067;Name=NP_001351944.1;Note=isoform 2 is encoded by transcript variant 2;gbkey=CDS;gene=Lims2;product=LIM and senescent cell antigen-like-containing domain protein 2 isoform 2;protein_id=NP_001351944.1;extra_copy_number=0
CM058258.1	Liftoff	CDS	31323868	31324018	.	+	.	ID=cds-NP_001351944.1;Parent=rna-NM_001365015.1;Dbxref=GeneID:225341,GenBank:NP_001351944.1,MGI:MGI:2385067;Name=NP_001351944.1;Note=isoform 2 is encoded by transcript variant 2;gbkey=CDS;gene=Lims2;product=LIM and senescent cell antigen-like-containing domain protein 2 isoform 2;protein_id=NP_001351944.1;extra_copy_number=0
CM058258.1	Liftoff	CDS	31324868	31324960	.	+	.	ID=cds-NP_001351944.1;Parent=rna-NM_001365015.1;Dbxref=GeneID:225341,GenBank:NP_001351944.1,MGI:MGI:2385067;Name=NP_001351944.1;Note=isoform 2 is encoded by transcript variant 2;gbkey=CDS;gene=Lims2;product=LIM and senescent cell antigen-like-containing domain protein 2 isoform 2;protein_id=NP_001351944.1;extra_copy_number=0
CM058258.1	Liftoff	CDS	31325563	31325611	.	+	.	ID=cds-NP_001351944.1;Parent=rna-NM_001365015.1;Dbxref=GeneID:225341,GenBank:NP_001351944.1,MGI:MGI:2385067;Name=NP_001351944.1;Note=isoform 2 is encoded by transcript variant 2;gbkey=CDS;gene=Lims2;product=LIM and senescent cell antigen-like-containing domain protein 2 isoform 2;protein_id=NP_001351944.1;extra_copy_number=0
CM058258.1	Liftoff	CDS	31325848	31325923	.	+	.	ID=cds-NP_001351944.1;Parent=rna-NM_001365015.1;Dbxref=GeneID:225341,GenBank:NP_001351944.1,MGI:MGI:2385067;Name=NP_001351944.1;Note=isoform 2 is encoded by transcript variant 2;gbkey=CDS;gene=Lims2;product=LIM and senescent cell antigen-like-containing domain protein 2 isoform 2;protein_id=NP_001351944.1;extra_copy_number=0
CM058258.1	Liftoff	CDS	31326453	31326600	.	+	.	ID=cds-NP_001351944.1;Parent=rna-NM_001365015.1;Dbxref=GeneID:225341,GenBank:NP_001351944.1,MGI:MGI:2385067;Name=NP_001351944.1;Note=isoform 2 is encoded by transcript variant 2;gbkey=CDS;gene=Lims2;product=LIM and senescent cell antigen-like-containing domain protein 2 isoform 2;protein_id=NP_001351944.1;extra_copy_number=0
CM058258.1	Liftoff	mRNA	31300086	31327229	.	+	.	ID=rna-NM_001379137.1;Parent=gene-Lims2;Dbxref=GeneID:225341,GenBank:NM_001379137.1,MGI:MGI:2385067;Name=NM_001379137.1;gbkey=mRNA;gene=Lims2;product=LIM and senescent cell antigen like domains 2%2C transcript variant 3;transcript_id=NM_001379137.1;matches_ref_protein=True;valid_ORF=True;extra_copy_number=0
CM058258.1	Liftoff	exon	31300086	31300156	.	+	.	ID=exon-NM_001379137.1-1;Parent=rna-NM_001379137.1;Dbxref=GeneID:225341,GenBank:NM_001379137.1,MGI:MGI:2385067;gbkey=mRNA;gene=Lims2;product=LIM and senescent cell antigen like domains 2%2C transcript variant 3;transcript_id=NM_001379137.1;extra_copy_number=0
CM058258.1	Liftoff	exon	31310247	31310509	.	+	.	ID=exon-NM_001379137.1-2;Parent=rna-NM_001379137.1;Dbxref=GeneID:225341,GenBank:NM_001379137.1,MGI:MGI:2385067;gbkey=mRNA;gene=Lims2;product=LIM and senescent cell antigen like domains 2%2C transcript variant 3;transcript_id=NM_001379137.1;extra_copy_number=0
CM058258.1	Liftoff	exon	31312749	31312815	.	+	.	ID=exon-NM_001379137.1-3;Parent=rna-NM_001379137.1;Dbxref=GeneID:225341,GenBank:NM_001379137.1,MGI:MGI:2385067;gbkey=mRNA;gene=Lims2;product=LIM and senescent cell antigen like domains 2%2C transcript variant 3;transcript_id=NM_001379137.1;extra_copy_number=0
CM058258.1	Liftoff	exon	31313046	31313166	.	+	.	ID=exon-NM_001379137.1-4;Parent=rna-NM_001379137.1;Dbxref=GeneID:225341,GenBank:NM_001379137.1,MGI:MGI:2385067;gbkey=mRNA;gene=Lims2;product=LIM and senescent cell antigen like domains 2%2C transcript variant 3;transcript_id=NM_001379137.1;extra_copy_number=0
CM058258.1	Liftoff	exon	31323046	31323195	.	+	.	ID=exon-NM_001379137.1-5;Parent=rna-NM_001379137.1;Dbxref=GeneID:225341,GenBank:NM_001379137.1,MGI:MGI:2385067;gbkey=mRNA;gene=Lims2;product=LIM and senescent cell antigen like domains 2%2C transcript variant 3;transcript_id=NM_001379137.1;extra_copy_number=0
CM058258.1	Liftoff	exon	31323868	31324018	.	+	.	ID=exon-NM_001379137.1-6;Parent=rna-NM_001379137.1;Dbxref=GeneID:225341,GenBank:NM_001379137.1,MGI:MGI:2385067;gbkey=mRNA;gene=Lims2;product=LIM and senescent cell antigen like domains 2%2C transcript variant 3;transcript_id=NM_001379137.1;extra_copy_number=0
CM058258.1	Liftoff	exon	31324868	31324960	.	+	.	ID=exon-NM_001379137.1-7;Parent=rna-NM_001379137.1;Dbxref=GeneID:225341,GenBank:NM_001379137.1,MGI:MGI:2385067;gbkey=mRNA;gene=Lims2;product=LIM and senescent cell antigen like domains 2%2C transcript variant 3;transcript_id=NM_001379137.1;extra_copy_number=0
CM058258.1	Liftoff	exon	31325563	31325611	.	+	.	ID=exon-NM_001379137.1-8;Parent=rna-NM_001379137.1;Dbxref=GeneID:225341,GenBank:NM_001379137.1,MGI:MGI:2385067;gbkey=mRNA;gene=Lims2;product=LIM and senescent cell antigen like domains 2%2C transcript variant 3;transcript_id=NM_001379137.1;extra_copy_number=0
CM058258.1	Liftoff	exon	31325848	31325923	.	+	.	ID=exon-NM_001379137.1-9;Parent=rna-NM_001379137.1;Dbxref=GeneID:225341,GenBank:NM_001379137.1,MGI:MGI:2385067;gbkey=mRNA;gene=Lims2;product=LIM and senescent cell antigen like domains 2%2C transcript variant 3;transcript_id=NM_001379137.1;extra_copy_number=0
CM058258.1	Liftoff	exon	31326453	31327229	.	+	.	ID=exon-NM_001379137.1-10;Parent=rna-NM_001379137.1;Dbxref=GeneID:225341,GenBank:NM_001379137.1,MGI:MGI:2385067;gbkey=mRNA;gene=Lims2;product=LIM and senescent cell antigen like domains 2%2C transcript variant 3;transcript_id=NM_001379137.1;extra_copy_number=0
CM058258.1	Liftoff	CDS	31310339	31310509	.	+	.	ID=cds-NP_001366066.1;Parent=rna-NM_001379137.1;Dbxref=GeneID:225341,GenBank:NP_001366066.1,MGI:MGI:2385067;Name=NP_001366066.1;Note=isoform 3 is encoded by transcript variant 3;gbkey=CDS;gene=Lims2;product=LIM and senescent cell antigen-like-containing domain protein 2 isoform 3;protein_id=NP_001366066.1;extra_copy_number=0
CM058258.1	Liftoff	CDS	31312749	31312815	.	+	.	ID=cds-NP_001366066.1;Parent=rna-NM_001379137.1;Dbxref=GeneID:225341,GenBank:NP_001366066.1,MGI:MGI:2385067;Name=NP_001366066.1;Note=isoform 3 is encoded by transcript variant 3;gbkey=CDS;gene=Lims2;product=LIM and senescent cell antigen-like-containing domain protein 2 isoform 3;protein_id=NP_001366066.1;extra_copy_number=0
CM058258.1	Liftoff	CDS	31313046	31313166	.	+	.	ID=cds-NP_001366066.1;Parent=rna-NM_001379137.1;Dbxref=GeneID:225341,GenBank:NP_001366066.1,MGI:MGI:2385067;Name=NP_001366066.1;Note=isoform 3 is encoded by transcript variant 3;gbkey=CDS;gene=Lims2;product=LIM and senescent cell antigen-like-containing domain protein 2 isoform 3;protein_id=NP_001366066.1;extra_copy_number=0
CM058258.1	Liftoff	CDS	31323046	31323195	.	+	.	ID=cds-NP_001366066.1;Parent=rna-NM_001379137.1;Dbxref=GeneID:225341,GenBank:NP_001366066.1,MGI:MGI:2385067;Name=NP_001366066.1;Note=isoform 3 is encoded by transcript variant 3;gbkey=CDS;gene=Lims2;product=LIM and senescent cell antigen-like-containing domain protein 2 isoform 3;protein_id=NP_001366066.1;extra_copy_number=0
CM058258.1	Liftoff	CDS	31323868	31324018	.	+	.	ID=cds-NP_001366066.1;Parent=rna-NM_001379137.1;Dbxref=GeneID:225341,GenBank:NP_001366066.1,MGI:MGI:2385067;Name=NP_001366066.1;Note=isoform 3 is encoded by transcript variant 3;gbkey=CDS;gene=Lims2;product=LIM and senescent cell antigen-like-containing domain protein 2 isoform 3;protein_id=NP_001366066.1;extra_copy_number=0
CM058258.1	Liftoff	CDS	31324868	31324960	.	+	.	ID=cds-NP_001366066.1;Parent=rna-NM_001379137.1;Dbxref=GeneID:225341,GenBank:NP_001366066.1,MGI:MGI:2385067;Name=NP_001366066.1;Note=isoform 3 is encoded by transcript variant 3;gbkey=CDS;gene=Lims2;product=LIM and senescent cell antigen-like-containing domain protein 2 isoform 3;protein_id=NP_001366066.1;extra_copy_number=0
CM058258.1	Liftoff	CDS	31325563	31325611	.	+	.	ID=cds-NP_001366066.1;Parent=rna-NM_001379137.1;Dbxref=GeneID:225341,GenBank:NP_001366066.1,MGI:MGI:2385067;Name=NP_001366066.1;Note=isoform 3 is encoded by transcript variant 3;gbkey=CDS;gene=Lims2;product=LIM and senescent cell antigen-like-containing domain protein 2 isoform 3;protein_id=NP_001366066.1;extra_copy_number=0
CM058258.1	Liftoff	CDS	31325848	31325923	.	+	.	ID=cds-NP_001366066.1;Parent=rna-NM_001379137.1;Dbxref=GeneID:225341,GenBank:NP_001366066.1,MGI:MGI:2385067;Name=NP_001366066.1;Note=isoform 3 is encoded by transcript variant 3;gbkey=CDS;gene=Lims2;product=LIM and senescent cell antigen-like-containing domain protein 2 isoform 3;protein_id=NP_001366066.1;extra_copy_number=0
CM058258.1	Liftoff	CDS	31326453	31326600	.	+	.	ID=cds-NP_001366066.1;Parent=rna-NM_001379137.1;Dbxref=GeneID:225341,GenBank:NP_001366066.1,MGI:MGI:2385067;Name=NP_001366066.1;Note=isoform 3 is encoded by transcript variant 3;gbkey=CDS;gene=Lims2;product=LIM and senescent cell antigen-like-containing domain protein 2 isoform 3;protein_id=NP_001366066.1;extra_copy_number=0
CM058258.1	Liftoff	mRNA	31300086	31327230	.	+	.	ID=rna-NM_144862.4;Parent=gene-Lims2;Dbxref=GeneID:225341,GenBank:NM_144862.4,MGI:MGI:2385067;Name=NM_144862.4;gbkey=mRNA;gene=Lims2;product=LIM and senescent cell antigen like domains 2%2C transcript variant 1;tag=RefSeq Select;transcript_id=NM_144862.4;matches_ref_protein=True;valid_ORF=True;extra_copy_number=0
CM058258.1	Liftoff	exon	31300086	31300156	.	+	.	ID=exon-NM_144862.4-1;Parent=rna-NM_144862.4;Dbxref=GeneID:225341,GenBank:NM_144862.4,MGI:MGI:2385067;gbkey=mRNA;gene=Lims2;product=LIM and senescent cell antigen like domains 2%2C transcript variant 1;tag=RefSeq Select;transcript_id=NM_144862.4;extra_copy_number=0
CM058258.1	Liftoff	exon	31310350	31310509	.	+	.	ID=exon-NM_144862.4-2;Parent=rna-NM_144862.4;Dbxref=GeneID:225341,GenBank:NM_144862.4,MGI:MGI:2385067;gbkey=mRNA;gene=Lims2;product=LIM and senescent cell antigen like domains 2%2C transcript variant 1;tag=RefSeq Select;transcript_id=NM_144862.4;extra_copy_number=0
CM058258.1	Liftoff	exon	31312749	31312815	.	+	.	ID=exon-NM_144862.4-3;Parent=rna-NM_144862.4;Dbxref=GeneID:225341,GenBank:NM_144862.4,MGI:MGI:2385067;gbkey=mRNA;gene=Lims2;product=LIM and senescent cell antigen like domains 2%2C transcript variant 1;tag=RefSeq Select;transcript_id=NM_144862.4;extra_copy_number=0
CM058258.1	Liftoff	exon	31313046	31313166	.	+	.	ID=exon-NM_144862.4-4;Parent=rna-NM_144862.4;Dbxref=GeneID:225341,GenBank:NM_144862.4,MGI:MGI:2385067;gbkey=mRNA;gene=Lims2;product=LIM and senescent cell antigen like domains 2%2C transcript variant 1;tag=RefSeq Select;transcript_id=NM_144862.4;extra_copy_number=0
CM058258.1	Liftoff	exon	31323046	31323195	.	+	.	ID=exon-NM_144862.4-5;Parent=rna-NM_144862.4;Dbxref=GeneID:225341,GenBank:NM_144862.4,MGI:MGI:2385067;gbkey=mRNA;gene=Lims2;product=LIM and senescent cell antigen like domains 2%2C transcript variant 1;tag=RefSeq Select;transcript_id=NM_144862.4;extra_copy_number=0
CM058258.1	Liftoff	exon	31323868	31324018	.	+	.	ID=exon-NM_144862.4-6;Parent=rna-NM_144862.4;Dbxref=GeneID:225341,GenBank:NM_144862.4,MGI:MGI:2385067;gbkey=mRNA;gene=Lims2;product=LIM and senescent cell antigen like domains 2%2C transcript variant 1;tag=RefSeq Select;transcript_id=NM_144862.4;extra_copy_number=0
CM058258.1	Liftoff	exon	31324868	31324960	.	+	.	ID=exon-NM_144862.4-7;Parent=rna-NM_144862.4;Dbxref=GeneID:225341,GenBank:NM_144862.4,MGI:MGI:2385067;gbkey=mRNA;gene=Lims2;product=LIM and senescent cell antigen like domains 2%2C transcript variant 1;tag=RefSeq Select;transcript_id=NM_144862.4;extra_copy_number=0
CM058258.1	Liftoff	exon	31325563	31325611	.	+	.	ID=exon-NM_144862.4-8;Parent=rna-NM_144862.4;Dbxref=GeneID:225341,GenBank:NM_144862.4,MGI:MGI:2385067;gbkey=mRNA;gene=Lims2;product=LIM and senescent cell antigen like domains 2%2C transcript variant 1;tag=RefSeq Select;transcript_id=NM_144862.4;extra_copy_number=0
CM058258.1	Liftoff	exon	31325848	31325923	.	+	.	ID=exon-NM_144862.4-9;Parent=rna-NM_144862.4;Dbxref=GeneID:225341,GenBank:NM_144862.4,MGI:MGI:2385067;gbkey=mRNA;gene=Lims2;product=LIM and senescent cell antigen like domains 2%2C transcript variant 1;tag=RefSeq Select;transcript_id=NM_144862.4;extra_copy_number=0
CM058258.1	Liftoff	exon	31326453	31327230	.	+	.	ID=exon-NM_144862.4-10;Parent=rna-NM_144862.4;Dbxref=GeneID:225341,GenBank:NM_144862.4,MGI:MGI:2385067;gbkey=mRNA;gene=Lims2;product=LIM and senescent cell antigen like domains 2%2C transcript variant 1;tag=RefSeq Select;transcript_id=NM_144862.4;extra_copy_number=0
CM058258.1	Liftoff	CDS	31300146	31300156	.	+	.	ID=cds-NP_659111.1;Parent=rna-NM_144862.4;Dbxref=CCDS:CCDS29113.1,GeneID:225341,GenBank:NP_659111.1,MGI:MGI:2385067;Name=NP_659111.1;Note=isoform 1 is encoded by transcript variant 1;gbkey=CDS;gene=Lims2;product=LIM and senescent cell antigen-like-containing domain protein 2 isoform 1;protein_id=NP_659111.1;tag=RefSeq Select;extra_copy_number=0
CM058258.1	Liftoff	CDS	31310350	31310509	.	+	.	ID=cds-NP_659111.1;Parent=rna-NM_144862.4;Dbxref=CCDS:CCDS29113.1,GeneID:225341,GenBank:NP_659111.1,MGI:MGI:2385067;Name=NP_659111.1;Note=isoform 1 is encoded by transcript variant 1;gbkey=CDS;gene=Lims2;product=LIM and senescent cell antigen-like-containing domain protein 2 isoform 1;protein_id=NP_659111.1;tag=RefSeq Select;extra_copy_number=0
CM058258.1	Liftoff	CDS	31312749	31312815	.	+	.	ID=cds-NP_659111.1;Parent=rna-NM_144862.4;Dbxref=CCDS:CCDS29113.1,GeneID:225341,GenBank:NP_659111.1,MGI:MGI:2385067;Name=NP_659111.1;Note=isoform 1 is encoded by transcript variant 1;gbkey=CDS;gene=Lims2;product=LIM and senescent cell antigen-like-containing domain protein 2 isoform 1;protein_id=NP_659111.1;tag=RefSeq Select;extra_copy_number=0
CM058258.1	Liftoff	CDS	31313046	31313166	.	+	.	ID=cds-NP_659111.1;Parent=rna-NM_144862.4;Dbxref=CCDS:CCDS29113.1,GeneID:225341,GenBank:NP_659111.1,MGI:MGI:2385067;Name=NP_659111.1;Note=isoform 1 is encoded by transcript variant 1;gbkey=CDS;gene=Lims2;product=LIM and senescent cell antigen-like-containing domain protein 2 isoform 1;protein_id=NP_659111.1;tag=RefSeq Select;extra_copy_number=0
CM058258.1	Liftoff	CDS	31323046	31323195	.	+	.	ID=cds-NP_659111.1;Parent=rna-NM_144862.4;Dbxref=CCDS:CCDS29113.1,GeneID:225341,GenBank:NP_659111.1,MGI:MGI:2385067;Name=NP_659111.1;Note=isoform 1 is encoded by transcript variant 1;gbkey=CDS;gene=Lims2;product=LIM and senescent cell antigen-like-containing domain protein 2 isoform 1;protein_id=NP_659111.1;tag=RefSeq Select;extra_copy_number=0
CM058258.1	Liftoff	CDS	31323868	31324018	.	+	.	ID=cds-NP_659111.1;Parent=rna-NM_144862.4;Dbxref=CCDS:CCDS29113.1,GeneID:225341,GenBank:NP_659111.1,MGI:MGI:2385067;Name=NP_659111.1;Note=isoform 1 is encoded by transcript variant 1;gbkey=CDS;gene=Lims2;product=LIM and senescent cell antigen-like-containing domain protein 2 isoform 1;protein_id=NP_659111.1;tag=RefSeq Select;extra_copy_number=0
CM058258.1	Liftoff	CDS	31324868	31324960	.	+	.	ID=cds-NP_659111.1;Parent=rna-NM_144862.4;Dbxref=CCDS:CCDS29113.1,GeneID:225341,GenBank:NP_659111.1,MGI:MGI:2385067;Name=NP_659111.1;Note=isoform 1 is encoded by transcript variant 1;gbkey=CDS;gene=Lims2;product=LIM and senescent cell antigen-like-containing domain protein 2 isoform 1;protein_id=NP_659111.1;tag=RefSeq Select;extra_copy_number=0
CM058258.1	Liftoff	CDS	31325563	31325611	.	+	.	ID=cds-NP_659111.1;Parent=rna-NM_144862.4;Dbxref=CCDS:CCDS29113.1,GeneID:225341,GenBank:NP_659111.1,MGI:MGI:2385067;Name=NP_659111.1;Note=isoform 1 is encoded by transcript variant 1;gbkey=CDS;gene=Lims2;product=LIM and senescent cell antigen-like-containing domain protein 2 isoform 1;protein_id=NP_659111.1;tag=RefSeq Select;extra_copy_number=0
CM058258.1	Liftoff	CDS	31325848	31325923	.	+	.	ID=cds-NP_659111.1;Parent=rna-NM_144862.4;Dbxref=CCDS:CCDS29113.1,GeneID:225341,GenBank:NP_659111.1,MGI:MGI:2385067;Name=NP_659111.1;Note=isoform 1 is encoded by transcript variant 1;gbkey=CDS;gene=Lims2;product=LIM and senescent cell antigen-like-containing domain protein 2 isoform 1;protein_id=NP_659111.1;tag=RefSeq Select;extra_copy_number=0
CM058258.1	Liftoff	CDS	31326453	31326600	.	+	.	ID=cds-NP_659111.1;Parent=rna-NM_144862.4;Dbxref=CCDS:CCDS29113.1,GeneID:225341,GenBank:NP_659111.1,MGI:MGI:2385067;Name=NP_659111.1;Note=isoform 1 is encoded by transcript variant 1;gbkey=CDS;gene=Lims2;product=LIM and senescent cell antigen-like-containing domain protein 2 isoform 1;protein_id=NP_659111.1;tag=RefSeq Select;extra_copy_number=0
CM058258.1	Liftoff	mRNA	31305885	31327229	.	+	.	ID=rna-NM_001379138.1;Parent=gene-Lims2;Dbxref=GeneID:225341,GenBank:NM_001379138.1,MGI:MGI:2385067;Name=NM_001379138.1;gbkey=mRNA;gene=Lims2;product=LIM and senescent cell antigen like domains 2%2C transcript variant 4;transcript_id=NM_001379138.1;matches_ref_protein=True;valid_ORF=True;extra_copy_number=0
CM058258.1	Liftoff	exon	31305885	31306134	.	+	.	ID=exon-NM_001379138.1-1;Parent=rna-NM_001379138.1;Dbxref=GeneID:225341,GenBank:NM_001379138.1,MGI:MGI:2385067;gbkey=mRNA;gene=Lims2;product=LIM and senescent cell antigen like domains 2%2C transcript variant 4;transcript_id=NM_001379138.1;extra_copy_number=0
CM058258.1	Liftoff	exon	31310350	31310509	.	+	.	ID=exon-NM_001379138.1-2;Parent=rna-NM_001379138.1;Dbxref=GeneID:225341,GenBank:NM_001379138.1,MGI:MGI:2385067;gbkey=mRNA;gene=Lims2;product=LIM and senescent cell antigen like domains 2%2C transcript variant 4;transcript_id=NM_001379138.1;extra_copy_number=0
CM058258.1	Liftoff	exon	31312749	31312815	.	+	.	ID=exon-NM_001379138.1-3;Parent=rna-NM_001379138.1;Dbxref=GeneID:225341,GenBank:NM_001379138.1,MGI:MGI:2385067;gbkey=mRNA;gene=Lims2;product=LIM and senescent cell antigen like domains 2%2C transcript variant 4;transcript_id=NM_001379138.1;extra_copy_number=0
CM058258.1	Liftoff	exon	31313046	31313166	.	+	.	ID=exon-NM_001379138.1-4;Parent=rna-NM_001379138.1;Dbxref=GeneID:225341,GenBank:NM_001379138.1,MGI:MGI:2385067;gbkey=mRNA;gene=Lims2;product=LIM and senescent cell antigen like domains 2%2C transcript variant 4;transcript_id=NM_001379138.1;extra_copy_number=0
CM058258.1	Liftoff	exon	31323046	31323195	.	+	.	ID=exon-NM_001379138.1-5;Parent=rna-NM_001379138.1;Dbxref=GeneID:225341,GenBank:NM_001379138.1,MGI:MGI:2385067;gbkey=mRNA;gene=Lims2;product=LIM and senescent cell antigen like domains 2%2C transcript variant 4;transcript_id=NM_001379138.1;extra_copy_number=0
CM058258.1	Liftoff	exon	31323868	31324018	.	+	.	ID=exon-NM_001379138.1-6;Parent=rna-NM_001379138.1;Dbxref=GeneID:225341,GenBank:NM_001379138.1,MGI:MGI:2385067;gbkey=mRNA;gene=Lims2;product=LIM and senescent cell antigen like domains 2%2C transcript variant 4;transcript_id=NM_001379138.1;extra_copy_number=0
CM058258.1	Liftoff	exon	31324868	31324960	.	+	.	ID=exon-NM_001379138.1-7;Parent=rna-NM_001379138.1;Dbxref=GeneID:225341,GenBank:NM_001379138.1,MGI:MGI:2385067;gbkey=mRNA;gene=Lims2;product=LIM and senescent cell antigen like domains 2%2C transcript variant 4;transcript_id=NM_001379138.1;extra_copy_number=0
CM058258.1	Liftoff	exon	31325563	31325611	.	+	.	ID=exon-NM_001379138.1-8;Parent=rna-NM_001379138.1;Dbxref=GeneID:225341,GenBank:NM_001379138.1,MGI:MGI:2385067;gbkey=mRNA;gene=Lims2;product=LIM and senescent cell antigen like domains 2%2C transcript variant 4;transcript_id=NM_001379138.1;extra_copy_number=0
CM058258.1	Liftoff	exon	31325848	31325923	.	+	.	ID=exon-NM_001379138.1-9;Parent=rna-NM_001379138.1;Dbxref=GeneID:225341,GenBank:NM_001379138.1,MGI:MGI:2385067;gbkey=mRNA;gene=Lims2;product=LIM and senescent cell antigen like domains 2%2C transcript variant 4;transcript_id=NM_001379138.1;extra_copy_number=0
CM058258.1	Liftoff	exon	31326453	31327229	.	+	.	ID=exon-NM_001379138.1-10;Parent=rna-NM_001379138.1;Dbxref=GeneID:225341,GenBank:NM_001379138.1,MGI:MGI:2385067;gbkey=mRNA;gene=Lims2;product=LIM and senescent cell antigen like domains 2%2C transcript variant 4;transcript_id=NM_001379138.1;extra_copy_number=0
CM058258.1	Liftoff	CDS	31310354	31310509	.	+	.	ID=cds-NP_001366067.1;Parent=rna-NM_001379138.1;Dbxref=GeneID:225341,GenBank:NP_001366067.1,MGI:MGI:2385067;Name=NP_001366067.1;Note=isoform 2 is encoded by transcript variant 4;gbkey=CDS;gene=Lims2;product=LIM and senescent cell antigen-like-containing domain protein 2 isoform 2;protein_id=NP_001366067.1;extra_copy_number=0
CM058258.1	Liftoff	CDS	31312749	31312815	.	+	.	ID=cds-NP_001366067.1;Parent=rna-NM_001379138.1;Dbxref=GeneID:225341,GenBank:NP_001366067.1,MGI:MGI:2385067;Name=NP_001366067.1;Note=isoform 2 is encoded by transcript variant 4;gbkey=CDS;gene=Lims2;product=LIM and senescent cell antigen-like-containing domain protein 2 isoform 2;protein_id=NP_001366067.1;extra_copy_number=0
CM058258.1	Liftoff	CDS	31313046	31313166	.	+	.	ID=cds-NP_001366067.1;Parent=rna-NM_001379138.1;Dbxref=GeneID:225341,GenBank:NP_001366067.1,MGI:MGI:2385067;Name=NP_001366067.1;Note=isoform 2 is encoded by transcript variant 4;gbkey=CDS;gene=Lims2;product=LIM and senescent cell antigen-like-containing domain protein 2 isoform 2;protein_id=NP_001366067.1;extra_copy_number=0
CM058258.1	Liftoff	CDS	31323046	31323195	.	+	.	ID=cds-NP_001366067.1;Parent=rna-NM_001379138.1;Dbxref=GeneID:225341,GenBank:NP_001366067.1,MGI:MGI:2385067;Name=NP_001366067.1;Note=isoform 2 is encoded by transcript variant 4;gbkey=CDS;gene=Lims2;product=LIM and senescent cell antigen-like-containing domain protein 2 isoform 2;protein_id=NP_001366067.1;extra_copy_number=0
CM058258.1	Liftoff	CDS	31323868	31324018	.	+	.	ID=cds-NP_001366067.1;Parent=rna-NM_001379138.1;Dbxref=GeneID:225341,GenBank:NP_001366067.1,MGI:MGI:2385067;Name=NP_001366067.1;Note=isoform 2 is encoded by transcript variant 4;gbkey=CDS;gene=Lims2;product=LIM and senescent cell antigen-like-containing domain protein 2 isoform 2;protein_id=NP_001366067.1;extra_copy_number=0
CM058258.1	Liftoff	CDS	31324868	31324960	.	+	.	ID=cds-NP_001366067.1;Parent=rna-NM_001379138.1;Dbxref=GeneID:225341,GenBank:NP_001366067.1,MGI:MGI:2385067;Name=NP_001366067.1;Note=isoform 2 is encoded by transcript variant 4;gbkey=CDS;gene=Lims2;product=LIM and senescent cell antigen-like-containing domain protein 2 isoform 2;protein_id=NP_001366067.1;extra_copy_number=0
CM058258.1	Liftoff	CDS	31325563	31325611	.	+	.	ID=cds-NP_001366067.1;Parent=rna-NM_001379138.1;Dbxref=GeneID:225341,GenBank:NP_001366067.1,MGI:MGI:2385067;Name=NP_001366067.1;Note=isoform 2 is encoded by transcript variant 4;gbkey=CDS;gene=Lims2;product=LIM and senescent cell antigen-like-containing domain protein 2 isoform 2;protein_id=NP_001366067.1;extra_copy_number=0
CM058258.1	Liftoff	CDS	31325848	31325923	.	+	.	ID=cds-NP_001366067.1;Parent=rna-NM_001379138.1;Dbxref=GeneID:225341,GenBank:NP_001366067.1,MGI:MGI:2385067;Name=NP_001366067.1;Note=isoform 2 is encoded by transcript variant 4;gbkey=CDS;gene=Lims2;product=LIM and senescent cell antigen-like-containing domain protein 2 isoform 2;protein_id=NP_001366067.1;extra_copy_number=0
CM058258.1	Liftoff	CDS	31326453	31326600	.	+	.	ID=cds-NP_001366067.1;Parent=rna-NM_001379138.1;Dbxref=GeneID:225341,GenBank:NP_001366067.1,MGI:MGI:2385067;Name=NP_001366067.1;Note=isoform 2 is encoded by transcript variant 4;gbkey=CDS;gene=Lims2;product=LIM and senescent cell antigen-like-containing domain protein 2 isoform 2;protein_id=NP_001366067.1;extra_copy_number=0
CM058258.1	Liftoff	mRNA	31322487	31327229	.	+	.	ID=rna-XM_036161102.1;Parent=gene-Lims2;Dbxref=GeneID:225341,GenBank:XM_036161102.1,MGI:MGI:2385067;Name=XM_036161102.1;gbkey=mRNA;gene=Lims2;model_evidence=Supporting evidence includes similarity to: 5 ESTs%2C 3 Proteins%2C 111 long SRA reads%2C and 100%25 coverage of the annotated genomic feature by RNAseq alignments%2C including 16 samples with support for all annotated introns;product=LIM and senescent cell antigen like domains 2%2C transcript variant X1;transcript_id=XM_036161102.1;matches_ref_protein=True;valid_ORF=True;extra_copy_number=0
CM058258.1	Liftoff	exon	31322487	31322744	.	+	.	ID=exon-XM_036161102.1-1;Parent=rna-XM_036161102.1;Dbxref=GeneID:225341,GenBank:XM_036161102.1,MGI:MGI:2385067;gbkey=mRNA;gene=Lims2;product=LIM and senescent cell antigen like domains 2%2C transcript variant X1;transcript_id=XM_036161102.1;extra_copy_number=0
CM058258.1	Liftoff	exon	31323046	31323195	.	+	.	ID=exon-XM_036161102.1-2;Parent=rna-XM_036161102.1;Dbxref=GeneID:225341,GenBank:XM_036161102.1,MGI:MGI:2385067;gbkey=mRNA;gene=Lims2;product=LIM and senescent cell antigen like domains 2%2C transcript variant X1;transcript_id=XM_036161102.1;extra_copy_number=0
CM058258.1	Liftoff	exon	31323868	31324018	.	+	.	ID=exon-XM_036161102.1-3;Parent=rna-XM_036161102.1;Dbxref=GeneID:225341,GenBank:XM_036161102.1,MGI:MGI:2385067;gbkey=mRNA;gene=Lims2;product=LIM and senescent cell antigen like domains 2%2C transcript variant X1;transcript_id=XM_036161102.1;extra_copy_number=0
CM058258.1	Liftoff	exon	31324868	31324960	.	+	.	ID=exon-XM_036161102.1-4;Parent=rna-XM_036161102.1;Dbxref=GeneID:225341,GenBank:XM_036161102.1,MGI:MGI:2385067;gbkey=mRNA;gene=Lims2;product=LIM and senescent cell antigen like domains 2%2C transcript variant X1;transcript_id=XM_036161102.1;extra_copy_number=0
CM058258.1	Liftoff	exon	31325563	31325611	.	+	.	ID=exon-XM_036161102.1-5;Parent=rna-XM_036161102.1;Dbxref=GeneID:225341,GenBank:XM_036161102.1,MGI:MGI:2385067;gbkey=mRNA;gene=Lims2;product=LIM and senescent cell antigen like domains 2%2C transcript variant X1;transcript_id=XM_036161102.1;extra_copy_number=0
CM058258.1	Liftoff	exon	31325848	31325923	.	+	.	ID=exon-XM_036161102.1-6;Parent=rna-XM_036161102.1;Dbxref=GeneID:225341,GenBank:XM_036161102.1,MGI:MGI:2385067;gbkey=mRNA;gene=Lims2;product=LIM and senescent cell antigen like domains 2%2C transcript variant X1;transcript_id=XM_036161102.1;extra_copy_number=0
CM058258.1	Liftoff	exon	31326453	31327229	.	+	.	ID=exon-XM_036161102.1-7;Parent=rna-XM_036161102.1;Dbxref=GeneID:225341,GenBank:XM_036161102.1,MGI:MGI:2385067;gbkey=mRNA;gene=Lims2;product=LIM and senescent cell antigen like domains 2%2C transcript variant X1;transcript_id=XM_036161102.1;extra_copy_number=0
CM058258.1	Liftoff	CDS	31322554	31322744	.	+	.	ID=cds-XP_036016995.1;Parent=rna-XM_036161102.1;Dbxref=GeneID:225341,GenBank:XP_036016995.1,MGI:MGI:2385067;Name=XP_036016995.1;gbkey=CDS;gene=Lims2;product=LIM and senescent cell antigen-like-containing domain protein 2 isoform X1;protein_id=XP_036016995.1;extra_copy_number=0
CM058258.1	Liftoff	CDS	31323046	31323195	.	+	.	ID=cds-XP_036016995.1;Parent=rna-XM_036161102.1;Dbxref=GeneID:225341,GenBank:XP_036016995.1,MGI:MGI:2385067;Name=XP_036016995.1;gbkey=CDS;gene=Lims2;product=LIM and senescent cell antigen-like-containing domain protein 2 isoform X1;protein_id=XP_036016995.1;extra_copy_number=0
CM058258.1	Liftoff	CDS	31323868	31324018	.	+	.	ID=cds-XP_036016995.1;Parent=rna-XM_036161102.1;Dbxref=GeneID:225341,GenBank:XP_036016995.1,MGI:MGI:2385067;Name=XP_036016995.1;gbkey=CDS;gene=Lims2;product=LIM and senescent cell antigen-like-containing domain protein 2 isoform X1;protein_id=XP_036016995.1;extra_copy_number=0
CM058258.1	Liftoff	CDS	31324868	31324960	.	+	.	ID=cds-XP_036016995.1;Parent=rna-XM_036161102.1;Dbxref=GeneID:225341,GenBank:XP_036016995.1,MGI:MGI:2385067;Name=XP_036016995.1;gbkey=CDS;gene=Lims2;product=LIM and senescent cell antigen-like-containing domain protein 2 isoform X1;protein_id=XP_036016995.1;extra_copy_number=0
CM058258.1	Liftoff	CDS	31325563	31325611	.	+	.	ID=cds-XP_036016995.1;Parent=rna-XM_036161102.1;Dbxref=GeneID:225341,GenBank:XP_036016995.1,MGI:MGI:2385067;Name=XP_036016995.1;gbkey=CDS;gene=Lims2;product=LIM and senescent cell antigen-like-containing domain protein 2 isoform X1;protein_id=XP_036016995.1;extra_copy_number=0
CM058258.1	Liftoff	CDS	31325848	31325923	.	+	.	ID=cds-XP_036016995.1;Parent=rna-XM_036161102.1;Dbxref=GeneID:225341,GenBank:XP_036016995.1,MGI:MGI:2385067;Name=XP_036016995.1;gbkey=CDS;gene=Lims2;product=LIM and senescent cell antigen-like-containing domain protein 2 isoform X1;protein_id=XP_036016995.1;extra_copy_number=0
CM058258.1	Liftoff	CDS	31326453	31326600	.	+	.	ID=cds-XP_036016995.1;Parent=rna-XM_036161102.1;Dbxref=GeneID:225341,GenBank:XP_036016995.1,MGI:MGI:2385067;Name=XP_036016995.1;gbkey=CDS;gene=Lims2;product=LIM and senescent cell antigen-like-containing domain protein 2 isoform X1;protein_id=XP_036016995.1;extra_copy_number=0
CM058258.1	Liftoff	mRNA	31323215	31327229	.	+	.	ID=rna-XM_036161103.1;Parent=gene-Lims2;Dbxref=GeneID:225341,GenBank:XM_036161103.1,MGI:MGI:2385067;Name=XM_036161103.1;gbkey=mRNA;gene=Lims2;model_evidence=Supporting evidence includes similarity to: 3 ESTs%2C 101 long SRA reads%2C and 100%25 coverage of the annotated genomic feature by RNAseq alignments%2C including 22 samples with support for all annotated introns;product=LIM and senescent cell antigen like domains 2%2C transcript variant X2;transcript_id=XM_036161103.1;matches_ref_protein=True;valid_ORF=True;extra_copy_number=0
CM058258.1	Liftoff	exon	31323215	31323824	.	+	.	ID=exon-XM_036161103.1-1;Parent=rna-XM_036161103.1;Dbxref=GeneID:225341,GenBank:XM_036161103.1,MGI:MGI:2385067;gbkey=mRNA;gene=Lims2;product=LIM and senescent cell antigen like domains 2%2C transcript variant X2;transcript_id=XM_036161103.1;extra_copy_number=0
CM058258.1	Liftoff	exon	31324868	31324960	.	+	.	ID=exon-XM_036161103.1-2;Parent=rna-XM_036161103.1;Dbxref=GeneID:225341,GenBank:XM_036161103.1,MGI:MGI:2385067;gbkey=mRNA;gene=Lims2;product=LIM and senescent cell antigen like domains 2%2C transcript variant X2;transcript_id=XM_036161103.1;extra_copy_number=0
CM058258.1	Liftoff	exon	31325563	31325611	.	+	.	ID=exon-XM_036161103.1-3;Parent=rna-XM_036161103.1;Dbxref=GeneID:225341,GenBank:XM_036161103.1,MGI:MGI:2385067;gbkey=mRNA;gene=Lims2;product=LIM and senescent cell antigen like domains 2%2C transcript variant X2;transcript_id=XM_036161103.1;extra_copy_number=0
CM058258.1	Liftoff	exon	31325848	31325923	.	+	.	ID=exon-XM_036161103.1-4;Parent=rna-XM_036161103.1;Dbxref=GeneID:225341,GenBank:XM_036161103.1,MGI:MGI:2385067;gbkey=mRNA;gene=Lims2;product=LIM and senescent cell antigen like domains 2%2C transcript variant X2;transcript_id=XM_036161103.1;extra_copy_number=0
CM058258.1	Liftoff	exon	31326453	31327229	.	+	.	ID=exon-XM_036161103.1-5;Parent=rna-XM_036161103.1;Dbxref=GeneID:225341,GenBank:XM_036161103.1,MGI:MGI:2385067;gbkey=mRNA;gene=Lims2;product=LIM and senescent cell antigen like domains 2%2C transcript variant X2;transcript_id=XM_036161103.1;extra_copy_number=0
CM058258.1	Liftoff	CDS	31323453	31323824	.	+	.	ID=cds-XP_036016996.1;Parent=rna-XM_036161103.1;Dbxref=GeneID:225341,GenBank:XP_036016996.1,MGI:MGI:2385067;Name=XP_036016996.1;gbkey=CDS;gene=Lims2;product=LIM and senescent cell antigen-like-containing domain protein 2 isoform X2;protein_id=XP_036016996.1;extra_copy_number=0
CM058258.1	Liftoff	CDS	31324868	31324960	.	+	.	ID=cds-XP_036016996.1;Parent=rna-XM_036161103.1;Dbxref=GeneID:225341,GenBank:XP_036016996.1,MGI:MGI:2385067;Name=XP_036016996.1;gbkey=CDS;gene=Lims2;product=LIM and senescent cell antigen-like-containing domain protein 2 isoform X2;protein_id=XP_036016996.1;extra_copy_number=0
CM058258.1	Liftoff	CDS	31325563	31325611	.	+	.	ID=cds-XP_036016996.1;Parent=rna-XM_036161103.1;Dbxref=GeneID:225341,GenBank:XP_036016996.1,MGI:MGI:2385067;Name=XP_036016996.1;gbkey=CDS;gene=Lims2;product=LIM and senescent cell antigen-like-containing domain protein 2 isoform X2;protein_id=XP_036016996.1;extra_copy_number=0
CM058258.1	Liftoff	CDS	31325848	31325923	.	+	.	ID=cds-XP_036016996.1;Parent=rna-XM_036161103.1;Dbxref=GeneID:225341,GenBank:XP_036016996.1,MGI:MGI:2385067;Name=XP_036016996.1;gbkey=CDS;gene=Lims2;product=LIM and senescent cell antigen-like-containing domain protein 2 isoform X2;protein_id=XP_036016996.1;extra_copy_number=0
CM058258.1	Liftoff	CDS	31326453	31326600	.	+	.	ID=cds-XP_036016996.1;Parent=rna-XM_036161103.1;Dbxref=GeneID:225341,GenBank:XP_036016996.1,MGI:MGI:2385067;Name=XP_036016996.1;gbkey=CDS;gene=Lims2;product=LIM and senescent cell antigen-like-containing domain protein 2 isoform X2;protein_id=XP_036016996.1;extra_copy_number=0
CM058258.1	Liftoff	gene	31305830	31307722	.	-	.	ID=gene-Gm46619;Dbxref=GeneID:108168375,MGI:MGI:5826256;Name=Gm46619;description=predicted gene%2C 46619;gbkey=Gene;gene=Gm46619;gene_biotype=lncRNA;coverage=1.0;sequence_ID=1.0;extra_copy_number=0;copy_num_ID=gene-Gm46619_0
CM058258.1	Liftoff	lnc_RNA	31305830	31307722	.	-	.	ID=rna-XR_001782431.3;Parent=gene-Gm46619;Dbxref=GeneID:108168375,GenBank:XR_001782431.3,MGI:MGI:5826256;Name=XR_001782431.3;gbkey=ncRNA;gene=Gm46619;model_evidence=Supporting evidence includes similarity to: 100%25 coverage of the annotated genomic feature by RNAseq alignments%2C including 5 samples with support for all annotated introns;product=predicted gene%2C 46619;transcript_id=XR_001782431.3;extra_copy_number=0
CM058258.1	Liftoff	exon	31305830	31305892	.	-	.	ID=exon-XR_001782431.3-3;Parent=rna-XR_001782431.3;Dbxref=GeneID:108168375,GenBank:XR_001782431.3,MGI:MGI:5826256;gbkey=ncRNA;gene=Gm46619;product=predicted gene%2C 46619;transcript_id=XR_001782431.3;extra_copy_number=0
CM058258.1	Liftoff	exon	31306826	31306931	.	-	.	ID=exon-XR_001782431.3-2;Parent=rna-XR_001782431.3;Dbxref=GeneID:108168375,GenBank:XR_001782431.3,MGI:MGI:5826256;gbkey=ncRNA;gene=Gm46619;product=predicted gene%2C 46619;transcript_id=XR_001782431.3;extra_copy_number=0
CM058258.1	Liftoff	exon	31307637	31307722	.	-	.	ID=exon-XR_001782431.3-1;Parent=rna-XR_001782431.3;Dbxref=GeneID:108168375,GenBank:XR_001782431.3,MGI:MGI:5826256;gbkey=ncRNA;gene=Gm46619;product=predicted gene%2C 46619;transcript_id=XR_001782431.3;extra_copy_number=0
CM058258.1	Liftoff	gene	31311609	31318482	.	-	.	ID=gene-Gpr17;Dbxref=GeneID:574402,MGI:MGI:3584514;Name=Gpr17;description=G protein-coupled receptor 17;gbkey=Gene;gene=Gpr17;gene_biotype=protein_coding;coverage=1.0;sequence_ID=1.0;valid_ORFs=1;extra_copy_number=0;copy_num_ID=gene-Gpr17_0
CM058258.1	Liftoff	mRNA	31311609	31318246	.	-	.	ID=rna-NM_001025381.2;Parent=gene-Gpr17;Dbxref=GeneID:574402,GenBank:NM_001025381.2,MGI:MGI:3584514;Name=NM_001025381.2;gbkey=mRNA;gene=Gpr17;product=G protein-coupled receptor 17;tag=RefSeq Select;transcript_id=NM_001025381.2;matches_ref_protein=True;valid_ORF=True;extra_copy_number=0
CM058258.1	Liftoff	exon	31311609	31316625	.	-	.	ID=exon-NM_001025381.2-2;Parent=rna-NM_001025381.2;Dbxref=GeneID:574402,GenBank:NM_001025381.2,MGI:MGI:3584514;gbkey=mRNA;gene=Gpr17;product=G protein-coupled receptor 17;tag=RefSeq Select;transcript_id=NM_001025381.2;extra_copy_number=0
CM058258.1	Liftoff	exon	31318071	31318246	.	-	.	ID=exon-NM_001025381.2-1;Parent=rna-NM_001025381.2;Dbxref=GeneID:574402,GenBank:NM_001025381.2,MGI:MGI:3584514;gbkey=mRNA;gene=Gpr17;product=G protein-coupled receptor 17;tag=RefSeq Select;transcript_id=NM_001025381.2;extra_copy_number=0
CM058258.1	Liftoff	CDS	31315599	31316618	.	-	.	ID=cds-NP_001020552.1;Parent=rna-NM_001025381.2;Dbxref=CCDS:CCDS29114.1,GeneID:574402,GenBank:NP_001020552.1,MGI:MGI:3584514;Name=NP_001020552.1;gbkey=CDS;gene=Gpr17;product=uracil nucleotide/cysteinyl leukotriene receptor;protein_id=NP_001020552.1;tag=RefSeq Select;extra_copy_number=0
CM058258.1	Liftoff	transcript	31311618	31318482	.	-	.	ID=rna-XR_001782387.3;Parent=gene-Gpr17;Dbxref=GeneID:574402,GenBank:XR_001782387.3,MGI:MGI:3584514;Name=XR_001782387.3;gbkey=misc_RNA;gene=Gpr17;model_evidence=Supporting evidence includes similarity to: 1 mRNA%2C 26 ESTs%2C 9 Proteins%2C 617 long SRA reads%2C and 100%25 coverage of the annotated genomic feature by RNAseq alignments%2C including 22 samples with support for all annotated introns;product=G protein-coupled receptor 17%2C transcript variant X1;transcript_id=XR_001782387.3;extra_copy_number=0
CM058258.1	Liftoff	exon	31311618	31312412	.	-	.	ID=exon-XR_001782387.3-3;Parent=rna-XR_001782387.3;Dbxref=GeneID:574402,GenBank:XR_001782387.3,MGI:MGI:3584514;gbkey=misc_RNA;gene=Gpr17;product=G protein-coupled receptor 17%2C transcript variant X1;transcript_id=XR_001782387.3;extra_copy_number=0
CM058258.1	Liftoff	exon	31312698	31316625	.	-	.	ID=exon-XR_001782387.3-2;Parent=rna-XR_001782387.3;Dbxref=GeneID:574402,GenBank:XR_001782387.3,MGI:MGI:3584514;gbkey=misc_RNA;gene=Gpr17;product=G protein-coupled receptor 17%2C transcript variant X1;transcript_id=XR_001782387.3;extra_copy_number=0
CM058258.1	Liftoff	exon	31318071	31318482	.	-	.	ID=exon-XR_001782387.3-1;Parent=rna-XR_001782387.3;Dbxref=GeneID:574402,GenBank:XR_001782387.3,MGI:MGI:3584514;gbkey=misc_RNA;gene=Gpr17;product=G protein-coupled receptor 17%2C transcript variant X1;transcript_id=XR_001782387.3;extra_copy_number=0
CM058258.1	Liftoff	gene	31327844	31405554	.	-	.	ID=gene-Myo7b;Dbxref=GeneID:17922,MGI:MGI:107709;Name=Myo7b;description=myosin VIIB;gbkey=Gene;gene=Myo7b;gene_biotype=protein_coding;coverage=1.0;sequence_ID=1.0;valid_ORFs=1;extra_copy_number=0;copy_num_ID=gene-Myo7b_0
CM058258.1	Liftoff	mRNA	31327844	31405554	.	-	.	ID=rna-NM_032394.3;Parent=gene-Myo7b;Dbxref=GeneID:17922,GenBank:NM_032394.3,MGI:MGI:107709;Name=NM_032394.3;gbkey=mRNA;gene=Myo7b;product=myosin VIIB;tag=RefSeq Select;transcript_id=NM_032394.3;matches_ref_protein=True;valid_ORF=True;extra_copy_number=0
CM058258.1	Liftoff	exon	31327844	31328112	.	-	.	ID=exon-NM_032394.3-47;Parent=rna-NM_032394.3;Dbxref=GeneID:17922,GenBank:NM_032394.3,MGI:MGI:107709;gbkey=mRNA;gene=Myo7b;product=myosin VIIB;tag=RefSeq Select;transcript_id=NM_032394.3;extra_copy_number=0
CM058258.1	Liftoff	exon	31328409	31328528	.	-	.	ID=exon-NM_032394.3-46;Parent=rna-NM_032394.3;Dbxref=GeneID:17922,GenBank:NM_032394.3,MGI:MGI:107709;gbkey=mRNA;gene=Myo7b;product=myosin VIIB;tag=RefSeq Select;transcript_id=NM_032394.3;extra_copy_number=0
CM058258.1	Liftoff	exon	31328646	31328729	.	-	.	ID=exon-NM_032394.3-45;Parent=rna-NM_032394.3;Dbxref=GeneID:17922,GenBank:NM_032394.3,MGI:MGI:107709;gbkey=mRNA;gene=Myo7b;product=myosin VIIB;tag=RefSeq Select;transcript_id=NM_032394.3;extra_copy_number=0
CM058258.1	Liftoff	exon	31329450	31329566	.	-	.	ID=exon-NM_032394.3-44;Parent=rna-NM_032394.3;Dbxref=GeneID:17922,GenBank:NM_032394.3,MGI:MGI:107709;gbkey=mRNA;gene=Myo7b;product=myosin VIIB;tag=RefSeq Select;transcript_id=NM_032394.3;extra_copy_number=0
CM058258.1	Liftoff	exon	31329785	31329970	.	-	.	ID=exon-NM_032394.3-43;Parent=rna-NM_032394.3;Dbxref=GeneID:17922,GenBank:NM_032394.3,MGI:MGI:107709;gbkey=mRNA;gene=Myo7b;product=myosin VIIB;tag=RefSeq Select;transcript_id=NM_032394.3;extra_copy_number=0
CM058258.1	Liftoff	exon	31330418	31330524	.	-	.	ID=exon-NM_032394.3-42;Parent=rna-NM_032394.3;Dbxref=GeneID:17922,GenBank:NM_032394.3,MGI:MGI:107709;gbkey=mRNA;gene=Myo7b;product=myosin VIIB;tag=RefSeq Select;transcript_id=NM_032394.3;extra_copy_number=0
CM058258.1	Liftoff	exon	31330888	31330975	.	-	.	ID=exon-NM_032394.3-41;Parent=rna-NM_032394.3;Dbxref=GeneID:17922,GenBank:NM_032394.3,MGI:MGI:107709;gbkey=mRNA;gene=Myo7b;product=myosin VIIB;tag=RefSeq Select;transcript_id=NM_032394.3;extra_copy_number=0
CM058258.1	Liftoff	exon	31331276	31331389	.	-	.	ID=exon-NM_032394.3-40;Parent=rna-NM_032394.3;Dbxref=GeneID:17922,GenBank:NM_032394.3,MGI:MGI:107709;gbkey=mRNA;gene=Myo7b;product=myosin VIIB;tag=RefSeq Select;transcript_id=NM_032394.3;extra_copy_number=0
CM058258.1	Liftoff	exon	31332998	31333103	.	-	.	ID=exon-NM_032394.3-39;Parent=rna-NM_032394.3;Dbxref=GeneID:17922,GenBank:NM_032394.3,MGI:MGI:107709;gbkey=mRNA;gene=Myo7b;product=myosin VIIB;tag=RefSeq Select;transcript_id=NM_032394.3;extra_copy_number=0
CM058258.1	Liftoff	exon	31334120	31334275	.	-	.	ID=exon-NM_032394.3-38;Parent=rna-NM_032394.3;Dbxref=GeneID:17922,GenBank:NM_032394.3,MGI:MGI:107709;gbkey=mRNA;gene=Myo7b;product=myosin VIIB;tag=RefSeq Select;transcript_id=NM_032394.3;extra_copy_number=0
CM058258.1	Liftoff	exon	31334816	31334969	.	-	.	ID=exon-NM_032394.3-37;Parent=rna-NM_032394.3;Dbxref=GeneID:17922,GenBank:NM_032394.3,MGI:MGI:107709;gbkey=mRNA;gene=Myo7b;product=myosin VIIB;tag=RefSeq Select;transcript_id=NM_032394.3;extra_copy_number=0
CM058258.1	Liftoff	exon	31335430	31335587	.	-	.	ID=exon-NM_032394.3-36;Parent=rna-NM_032394.3;Dbxref=GeneID:17922,GenBank:NM_032394.3,MGI:MGI:107709;gbkey=mRNA;gene=Myo7b;product=myosin VIIB;tag=RefSeq Select;transcript_id=NM_032394.3;extra_copy_number=0
CM058258.1	Liftoff	exon	31335740	31335870	.	-	.	ID=exon-NM_032394.3-35;Parent=rna-NM_032394.3;Dbxref=GeneID:17922,GenBank:NM_032394.3,MGI:MGI:107709;gbkey=mRNA;gene=Myo7b;product=myosin VIIB;tag=RefSeq Select;transcript_id=NM_032394.3;extra_copy_number=0
CM058258.1	Liftoff	exon	31336532	31336713	.	-	.	ID=exon-NM_032394.3-34;Parent=rna-NM_032394.3;Dbxref=GeneID:17922,GenBank:NM_032394.3,MGI:MGI:107709;gbkey=mRNA;gene=Myo7b;product=myosin VIIB;tag=RefSeq Select;transcript_id=NM_032394.3;extra_copy_number=0
CM058258.1	Liftoff	exon	31338047	31338210	.	-	.	ID=exon-NM_032394.3-33;Parent=rna-NM_032394.3;Dbxref=GeneID:17922,GenBank:NM_032394.3,MGI:MGI:107709;gbkey=mRNA;gene=Myo7b;product=myosin VIIB;tag=RefSeq Select;transcript_id=NM_032394.3;extra_copy_number=0
CM058258.1	Liftoff	exon	31339931	31340057	.	-	.	ID=exon-NM_032394.3-32;Parent=rna-NM_032394.3;Dbxref=GeneID:17922,GenBank:NM_032394.3,MGI:MGI:107709;gbkey=mRNA;gene=Myo7b;product=myosin VIIB;tag=RefSeq Select;transcript_id=NM_032394.3;extra_copy_number=0
CM058258.1	Liftoff	exon	31340147	31340264	.	-	.	ID=exon-NM_032394.3-31;Parent=rna-NM_032394.3;Dbxref=GeneID:17922,GenBank:NM_032394.3,MGI:MGI:107709;gbkey=mRNA;gene=Myo7b;product=myosin VIIB;tag=RefSeq Select;transcript_id=NM_032394.3;extra_copy_number=0
CM058258.1	Liftoff	exon	31341435	31341602	.	-	.	ID=exon-NM_032394.3-30;Parent=rna-NM_032394.3;Dbxref=GeneID:17922,GenBank:NM_032394.3,MGI:MGI:107709;gbkey=mRNA;gene=Myo7b;product=myosin VIIB;tag=RefSeq Select;transcript_id=NM_032394.3;extra_copy_number=0
CM058258.1	Liftoff	exon	31342591	31342818	.	-	.	ID=exon-NM_032394.3-29;Parent=rna-NM_032394.3;Dbxref=GeneID:17922,GenBank:NM_032394.3,MGI:MGI:107709;gbkey=mRNA;gene=Myo7b;product=myosin VIIB;tag=RefSeq Select;transcript_id=NM_032394.3;extra_copy_number=0
CM058258.1	Liftoff	exon	31343687	31343860	.	-	.	ID=exon-NM_032394.3-28;Parent=rna-NM_032394.3;Dbxref=GeneID:17922,GenBank:NM_032394.3,MGI:MGI:107709;gbkey=mRNA;gene=Myo7b;product=myosin VIIB;tag=RefSeq Select;transcript_id=NM_032394.3;extra_copy_number=0
CM058258.1	Liftoff	exon	31344871	31344990	.	-	.	ID=exon-NM_032394.3-27;Parent=rna-NM_032394.3;Dbxref=GeneID:17922,GenBank:NM_032394.3,MGI:MGI:107709;gbkey=mRNA;gene=Myo7b;product=myosin VIIB;tag=RefSeq Select;transcript_id=NM_032394.3;extra_copy_number=0
CM058258.1	Liftoff	exon	31345582	31345708	.	-	.	ID=exon-NM_032394.3-26;Parent=rna-NM_032394.3;Dbxref=GeneID:17922,GenBank:NM_032394.3,MGI:MGI:107709;gbkey=mRNA;gene=Myo7b;product=myosin VIIB;tag=RefSeq Select;transcript_id=NM_032394.3;extra_copy_number=0
CM058258.1	Liftoff	exon	31349598	31349725	.	-	.	ID=exon-NM_032394.3-25;Parent=rna-NM_032394.3;Dbxref=GeneID:17922,GenBank:NM_032394.3,MGI:MGI:107709;gbkey=mRNA;gene=Myo7b;product=myosin VIIB;tag=RefSeq Select;transcript_id=NM_032394.3;extra_copy_number=0
CM058258.1	Liftoff	exon	31351835	31351993	.	-	.	ID=exon-NM_032394.3-24;Parent=rna-NM_032394.3;Dbxref=GeneID:17922,GenBank:NM_032394.3,MGI:MGI:107709;gbkey=mRNA;gene=Myo7b;product=myosin VIIB;tag=RefSeq Select;transcript_id=NM_032394.3;extra_copy_number=0
CM058258.1	Liftoff	exon	31352141	31352350	.	-	.	ID=exon-NM_032394.3-23;Parent=rna-NM_032394.3;Dbxref=GeneID:17922,GenBank:NM_032394.3,MGI:MGI:107709;gbkey=mRNA;gene=Myo7b;product=myosin VIIB;tag=RefSeq Select;transcript_id=NM_032394.3;extra_copy_number=0
CM058258.1	Liftoff	exon	31352464	31352634	.	-	.	ID=exon-NM_032394.3-22;Parent=rna-NM_032394.3;Dbxref=GeneID:17922,GenBank:NM_032394.3,MGI:MGI:107709;gbkey=mRNA;gene=Myo7b;product=myosin VIIB;tag=RefSeq Select;transcript_id=NM_032394.3;extra_copy_number=0
CM058258.1	Liftoff	exon	31353541	31353759	.	-	.	ID=exon-NM_032394.3-21;Parent=rna-NM_032394.3;Dbxref=GeneID:17922,GenBank:NM_032394.3,MGI:MGI:107709;gbkey=mRNA;gene=Myo7b;product=myosin VIIB;tag=RefSeq Select;transcript_id=NM_032394.3;extra_copy_number=0
CM058258.1	Liftoff	exon	31355226	31355310	.	-	.	ID=exon-NM_032394.3-20;Parent=rna-NM_032394.3;Dbxref=GeneID:17922,GenBank:NM_032394.3,MGI:MGI:107709;gbkey=mRNA;gene=Myo7b;product=myosin VIIB;tag=RefSeq Select;transcript_id=NM_032394.3;extra_copy_number=0
CM058258.1	Liftoff	exon	31357126	31357220	.	-	.	ID=exon-NM_032394.3-19;Parent=rna-NM_032394.3;Dbxref=GeneID:17922,GenBank:NM_032394.3,MGI:MGI:107709;gbkey=mRNA;gene=Myo7b;product=myosin VIIB;tag=RefSeq Select;transcript_id=NM_032394.3;extra_copy_number=0
CM058258.1	Liftoff	exon	31358096	31358194	.	-	.	ID=exon-NM_032394.3-18;Parent=rna-NM_032394.3;Dbxref=GeneID:17922,GenBank:NM_032394.3,MGI:MGI:107709;gbkey=mRNA;gene=Myo7b;product=myosin VIIB;tag=RefSeq Select;transcript_id=NM_032394.3;extra_copy_number=0
CM058258.1	Liftoff	exon	31358752	31358904	.	-	.	ID=exon-NM_032394.3-17;Parent=rna-NM_032394.3;Dbxref=GeneID:17922,GenBank:NM_032394.3,MGI:MGI:107709;gbkey=mRNA;gene=Myo7b;product=myosin VIIB;tag=RefSeq Select;transcript_id=NM_032394.3;extra_copy_number=0
CM058258.1	Liftoff	exon	31362870	31363007	.	-	.	ID=exon-NM_032394.3-16;Parent=rna-NM_032394.3;Dbxref=GeneID:17922,GenBank:NM_032394.3,MGI:MGI:107709;gbkey=mRNA;gene=Myo7b;product=myosin VIIB;tag=RefSeq Select;transcript_id=NM_032394.3;extra_copy_number=0
CM058258.1	Liftoff	exon	31363398	31363561	.	-	.	ID=exon-NM_032394.3-15;Parent=rna-NM_032394.3;Dbxref=GeneID:17922,GenBank:NM_032394.3,MGI:MGI:107709;gbkey=mRNA;gene=Myo7b;product=myosin VIIB;tag=RefSeq Select;transcript_id=NM_032394.3;extra_copy_number=0
CM058258.1	Liftoff	exon	31366637	31366772	.	-	.	ID=exon-NM_032394.3-14;Parent=rna-NM_032394.3;Dbxref=GeneID:17922,GenBank:NM_032394.3,MGI:MGI:107709;gbkey=mRNA;gene=Myo7b;product=myosin VIIB;tag=RefSeq Select;transcript_id=NM_032394.3;extra_copy_number=0
CM058258.1	Liftoff	exon	31367202	31367412	.	-	.	ID=exon-NM_032394.3-13;Parent=rna-NM_032394.3;Dbxref=GeneID:17922,GenBank:NM_032394.3,MGI:MGI:107709;gbkey=mRNA;gene=Myo7b;product=myosin VIIB;tag=RefSeq Select;transcript_id=NM_032394.3;extra_copy_number=0
CM058258.1	Liftoff	exon	31368566	31368708	.	-	.	ID=exon-NM_032394.3-12;Parent=rna-NM_032394.3;Dbxref=GeneID:17922,GenBank:NM_032394.3,MGI:MGI:107709;gbkey=mRNA;gene=Myo7b;product=myosin VIIB;tag=RefSeq Select;transcript_id=NM_032394.3;extra_copy_number=0
CM058258.1	Liftoff	exon	31368885	31369004	.	-	.	ID=exon-NM_032394.3-11;Parent=rna-NM_032394.3;Dbxref=GeneID:17922,GenBank:NM_032394.3,MGI:MGI:107709;gbkey=mRNA;gene=Myo7b;product=myosin VIIB;tag=RefSeq Select;transcript_id=NM_032394.3;extra_copy_number=0
CM058258.1	Liftoff	exon	31369957	31370033	.	-	.	ID=exon-NM_032394.3-10;Parent=rna-NM_032394.3;Dbxref=GeneID:17922,GenBank:NM_032394.3,MGI:MGI:107709;gbkey=mRNA;gene=Myo7b;product=myosin VIIB;tag=RefSeq Select;transcript_id=NM_032394.3;extra_copy_number=0
CM058258.1	Liftoff	exon	31372109	31372262	.	-	.	ID=exon-NM_032394.3-9;Parent=rna-NM_032394.3;Dbxref=GeneID:17922,GenBank:NM_032394.3,MGI:MGI:107709;gbkey=mRNA;gene=Myo7b;product=myosin VIIB;tag=RefSeq Select;transcript_id=NM_032394.3;extra_copy_number=0
CM058258.1	Liftoff	exon	31374049	31374162	.	-	.	ID=exon-NM_032394.3-8;Parent=rna-NM_032394.3;Dbxref=GeneID:17922,GenBank:NM_032394.3,MGI:MGI:107709;gbkey=mRNA;gene=Myo7b;product=myosin VIIB;tag=RefSeq Select;transcript_id=NM_032394.3;extra_copy_number=0
CM058258.1	Liftoff	exon	31375619	31375761	.	-	.	ID=exon-NM_032394.3-7;Parent=rna-NM_032394.3;Dbxref=GeneID:17922,GenBank:NM_032394.3,MGI:MGI:107709;gbkey=mRNA;gene=Myo7b;product=myosin VIIB;tag=RefSeq Select;transcript_id=NM_032394.3;extra_copy_number=0
CM058258.1	Liftoff	exon	31378670	31378791	.	-	.	ID=exon-NM_032394.3-6;Parent=rna-NM_032394.3;Dbxref=GeneID:17922,GenBank:NM_032394.3,MGI:MGI:107709;gbkey=mRNA;gene=Myo7b;product=myosin VIIB;tag=RefSeq Select;transcript_id=NM_032394.3;extra_copy_number=0
CM058258.1	Liftoff	exon	31381879	31382063	.	-	.	ID=exon-NM_032394.3-5;Parent=rna-NM_032394.3;Dbxref=GeneID:17922,GenBank:NM_032394.3,MGI:MGI:107709;gbkey=mRNA;gene=Myo7b;product=myosin VIIB;tag=RefSeq Select;transcript_id=NM_032394.3;extra_copy_number=0
CM058258.1	Liftoff	exon	31382822	31382974	.	-	.	ID=exon-NM_032394.3-4;Parent=rna-NM_032394.3;Dbxref=GeneID:17922,GenBank:NM_032394.3,MGI:MGI:107709;gbkey=mRNA;gene=Myo7b;product=myosin VIIB;tag=RefSeq Select;transcript_id=NM_032394.3;extra_copy_number=0
CM058258.1	Liftoff	exon	31384050	31384163	.	-	.	ID=exon-NM_032394.3-3;Parent=rna-NM_032394.3;Dbxref=GeneID:17922,GenBank:NM_032394.3,MGI:MGI:107709;gbkey=mRNA;gene=Myo7b;product=myosin VIIB;tag=RefSeq Select;transcript_id=NM_032394.3;extra_copy_number=0
CM058258.1	Liftoff	exon	31390157	31390197	.	-	.	ID=exon-NM_032394.3-2;Parent=rna-NM_032394.3;Dbxref=GeneID:17922,GenBank:NM_032394.3,MGI:MGI:107709;gbkey=mRNA;gene=Myo7b;product=myosin VIIB;tag=RefSeq Select;transcript_id=NM_032394.3;extra_copy_number=0
CM058258.1	Liftoff	exon	31405496	31405554	.	-	.	ID=exon-NM_032394.3-1;Parent=rna-NM_032394.3;Dbxref=GeneID:17922,GenBank:NM_032394.3,MGI:MGI:107709;gbkey=mRNA;gene=Myo7b;product=myosin VIIB;tag=RefSeq Select;transcript_id=NM_032394.3;extra_copy_number=0
CM058258.1	Liftoff	CDS	31328011	31328112	.	-	.	ID=cds-NP_115770.2;Parent=rna-NM_032394.3;Dbxref=CCDS:CCDS50244.1,GeneID:17922,GenBank:NP_115770.2,MGI:MGI:107709;Name=NP_115770.2;gbkey=CDS;gene=Myo7b;product=unconventional myosin-VIIb;protein_id=NP_115770.2;tag=RefSeq Select;extra_copy_number=0
CM058258.1	Liftoff	CDS	31328409	31328528	.	-	.	ID=cds-NP_115770.2;Parent=rna-NM_032394.3;Dbxref=CCDS:CCDS50244.1,GeneID:17922,GenBank:NP_115770.2,MGI:MGI:107709;Name=NP_115770.2;gbkey=CDS;gene=Myo7b;product=unconventional myosin-VIIb;protein_id=NP_115770.2;tag=RefSeq Select;extra_copy_number=0
CM058258.1	Liftoff	CDS	31328646	31328729	.	-	.	ID=cds-NP_115770.2;Parent=rna-NM_032394.3;Dbxref=CCDS:CCDS50244.1,GeneID:17922,GenBank:NP_115770.2,MGI:MGI:107709;Name=NP_115770.2;gbkey=CDS;gene=Myo7b;product=unconventional myosin-VIIb;protein_id=NP_115770.2;tag=RefSeq Select;extra_copy_number=0
CM058258.1	Liftoff	CDS	31329450	31329566	.	-	.	ID=cds-NP_115770.2;Parent=rna-NM_032394.3;Dbxref=CCDS:CCDS50244.1,GeneID:17922,GenBank:NP_115770.2,MGI:MGI:107709;Name=NP_115770.2;gbkey=CDS;gene=Myo7b;product=unconventional myosin-VIIb;protein_id=NP_115770.2;tag=RefSeq Select;extra_copy_number=0
CM058258.1	Liftoff	CDS	31329785	31329970	.	-	.	ID=cds-NP_115770.2;Parent=rna-NM_032394.3;Dbxref=CCDS:CCDS50244.1,GeneID:17922,GenBank:NP_115770.2,MGI:MGI:107709;Name=NP_115770.2;gbkey=CDS;gene=Myo7b;product=unconventional myosin-VIIb;protein_id=NP_115770.2;tag=RefSeq Select;extra_copy_number=0
CM058258.1	Liftoff	CDS	31330418	31330524	.	-	.	ID=cds-NP_115770.2;Parent=rna-NM_032394.3;Dbxref=CCDS:CCDS50244.1,GeneID:17922,GenBank:NP_115770.2,MGI:MGI:107709;Name=NP_115770.2;gbkey=CDS;gene=Myo7b;product=unconventional myosin-VIIb;protein_id=NP_115770.2;tag=RefSeq Select;extra_copy_number=0
CM058258.1	Liftoff	CDS	31330888	31330975	.	-	.	ID=cds-NP_115770.2;Parent=rna-NM_032394.3;Dbxref=CCDS:CCDS50244.1,GeneID:17922,GenBank:NP_115770.2,MGI:MGI:107709;Name=NP_115770.2;gbkey=CDS;gene=Myo7b;product=unconventional myosin-VIIb;protein_id=NP_115770.2;tag=RefSeq Select;extra_copy_number=0
CM058258.1	Liftoff	CDS	31331276	31331389	.	-	.	ID=cds-NP_115770.2;Parent=rna-NM_032394.3;Dbxref=CCDS:CCDS50244.1,GeneID:17922,GenBank:NP_115770.2,MGI:MGI:107709;Name=NP_115770.2;gbkey=CDS;gene=Myo7b;product=unconventional myosin-VIIb;protein_id=NP_115770.2;tag=RefSeq Select;extra_copy_number=0
CM058258.1	Liftoff	CDS	31332998	31333103	.	-	.	ID=cds-NP_115770.2;Parent=rna-NM_032394.3;Dbxref=CCDS:CCDS50244.1,GeneID:17922,GenBank:NP_115770.2,MGI:MGI:107709;Name=NP_115770.2;gbkey=CDS;gene=Myo7b;product=unconventional myosin-VIIb;protein_id=NP_115770.2;tag=RefSeq Select;extra_copy_number=0
CM058258.1	Liftoff	CDS	31334120	31334275	.	-	.	ID=cds-NP_115770.2;Parent=rna-NM_032394.3;Dbxref=CCDS:CCDS50244.1,GeneID:17922,GenBank:NP_115770.2,MGI:MGI:107709;Name=NP_115770.2;gbkey=CDS;gene=Myo7b;product=unconventional myosin-VIIb;protein_id=NP_115770.2;tag=RefSeq Select;extra_copy_number=0
CM058258.1	Liftoff	CDS	31334816	31334969	.	-	.	ID=cds-NP_115770.2;Parent=rna-NM_032394.3;Dbxref=CCDS:CCDS50244.1,GeneID:17922,GenBank:NP_115770.2,MGI:MGI:107709;Name=NP_115770.2;gbkey=CDS;gene=Myo7b;product=unconventional myosin-VIIb;protein_id=NP_115770.2;tag=RefSeq Select;extra_copy_number=0
CM058258.1	Liftoff	CDS	31335430	31335587	.	-	.	ID=cds-NP_115770.2;Parent=rna-NM_032394.3;Dbxref=CCDS:CCDS50244.1,GeneID:17922,GenBank:NP_115770.2,MGI:MGI:107709;Name=NP_115770.2;gbkey=CDS;gene=Myo7b;product=unconventional myosin-VIIb;protein_id=NP_115770.2;tag=RefSeq Select;extra_copy_number=0
CM058258.1	Liftoff	CDS	31335740	31335870	.	-	.	ID=cds-NP_115770.2;Parent=rna-NM_032394.3;Dbxref=CCDS:CCDS50244.1,GeneID:17922,GenBank:NP_115770.2,MGI:MGI:107709;Name=NP_115770.2;gbkey=CDS;gene=Myo7b;product=unconventional myosin-VIIb;protein_id=NP_115770.2;tag=RefSeq Select;extra_copy_number=0
CM058258.1	Liftoff	CDS	31336532	31336713	.	-	.	ID=cds-NP_115770.2;Parent=rna-NM_032394.3;Dbxref=CCDS:CCDS50244.1,GeneID:17922,GenBank:NP_115770.2,MGI:MGI:107709;Name=NP_115770.2;gbkey=CDS;gene=Myo7b;product=unconventional myosin-VIIb;protein_id=NP_115770.2;tag=RefSeq Select;extra_copy_number=0
CM058258.1	Liftoff	CDS	31338047	31338210	.	-	.	ID=cds-NP_115770.2;Parent=rna-NM_032394.3;Dbxref=CCDS:CCDS50244.1,GeneID:17922,GenBank:NP_115770.2,MGI:MGI:107709;Name=NP_115770.2;gbkey=CDS;gene=Myo7b;product=unconventional myosin-VIIb;protein_id=NP_115770.2;tag=RefSeq Select;extra_copy_number=0
CM058258.1	Liftoff	CDS	31339931	31340057	.	-	.	ID=cds-NP_115770.2;Parent=rna-NM_032394.3;Dbxref=CCDS:CCDS50244.1,GeneID:17922,GenBank:NP_115770.2,MGI:MGI:107709;Name=NP_115770.2;gbkey=CDS;gene=Myo7b;product=unconventional myosin-VIIb;protein_id=NP_115770.2;tag=RefSeq Select;extra_copy_number=0
CM058258.1	Liftoff	CDS	31340147	31340264	.	-	.	ID=cds-NP_115770.2;Parent=rna-NM_032394.3;Dbxref=CCDS:CCDS50244.1,GeneID:17922,GenBank:NP_115770.2,MGI:MGI:107709;Name=NP_115770.2;gbkey=CDS;gene=Myo7b;product=unconventional myosin-VIIb;protein_id=NP_115770.2;tag=RefSeq Select;extra_copy_number=0
CM058258.1	Liftoff	CDS	31341435	31341602	.	-	.	ID=cds-NP_115770.2;Parent=rna-NM_032394.3;Dbxref=CCDS:CCDS50244.1,GeneID:17922,GenBank:NP_115770.2,MGI:MGI:107709;Name=NP_115770.2;gbkey=CDS;gene=Myo7b;product=unconventional myosin-VIIb;protein_id=NP_115770.2;tag=RefSeq Select;extra_copy_number=0
CM058258.1	Liftoff	CDS	31342591	31342818	.	-	.	ID=cds-NP_115770.2;Parent=rna-NM_032394.3;Dbxref=CCDS:CCDS50244.1,GeneID:17922,GenBank:NP_115770.2,MGI:MGI:107709;Name=NP_115770.2;gbkey=CDS;gene=Myo7b;product=unconventional myosin-VIIb;protein_id=NP_115770.2;tag=RefSeq Select;extra_copy_number=0
CM058258.1	Liftoff	CDS	31343687	31343860	.	-	.	ID=cds-NP_115770.2;Parent=rna-NM_032394.3;Dbxref=CCDS:CCDS50244.1,GeneID:17922,GenBank:NP_115770.2,MGI:MGI:107709;Name=NP_115770.2;gbkey=CDS;gene=Myo7b;product=unconventional myosin-VIIb;protein_id=NP_115770.2;tag=RefSeq Select;extra_copy_number=0
CM058258.1	Liftoff	CDS	31344871	31344990	.	-	.	ID=cds-NP_115770.2;Parent=rna-NM_032394.3;Dbxref=CCDS:CCDS50244.1,GeneID:17922,GenBank:NP_115770.2,MGI:MGI:107709;Name=NP_115770.2;gbkey=CDS;gene=Myo7b;product=unconventional myosin-VIIb;protein_id=NP_115770.2;tag=RefSeq Select;extra_copy_number=0
CM058258.1	Liftoff	CDS	31345582	31345708	.	-	.	ID=cds-NP_115770.2;Parent=rna-NM_032394.3;Dbxref=CCDS:CCDS50244.1,GeneID:17922,GenBank:NP_115770.2,MGI:MGI:107709;Name=NP_115770.2;gbkey=CDS;gene=Myo7b;product=unconventional myosin-VIIb;protein_id=NP_115770.2;tag=RefSeq Select;extra_copy_number=0
CM058258.1	Liftoff	CDS	31349598	31349725	.	-	.	ID=cds-NP_115770.2;Parent=rna-NM_032394.3;Dbxref=CCDS:CCDS50244.1,GeneID:17922,GenBank:NP_115770.2,MGI:MGI:107709;Name=NP_115770.2;gbkey=CDS;gene=Myo7b;product=unconventional myosin-VIIb;protein_id=NP_115770.2;tag=RefSeq Select;extra_copy_number=0
CM058258.1	Liftoff	CDS	31351835	31351993	.	-	.	ID=cds-NP_115770.2;Parent=rna-NM_032394.3;Dbxref=CCDS:CCDS50244.1,GeneID:17922,GenBank:NP_115770.2,MGI:MGI:107709;Name=NP_115770.2;gbkey=CDS;gene=Myo7b;product=unconventional myosin-VIIb;protein_id=NP_115770.2;tag=RefSeq Select;extra_copy_number=0
CM058258.1	Liftoff	CDS	31352141	31352350	.	-	.	ID=cds-NP_115770.2;Parent=rna-NM_032394.3;Dbxref=CCDS:CCDS50244.1,GeneID:17922,GenBank:NP_115770.2,MGI:MGI:107709;Name=NP_115770.2;gbkey=CDS;gene=Myo7b;product=unconventional myosin-VIIb;protein_id=NP_115770.2;tag=RefSeq Select;extra_copy_number=0
CM058258.1	Liftoff	CDS	31352464	31352634	.	-	.	ID=cds-NP_115770.2;Parent=rna-NM_032394.3;Dbxref=CCDS:CCDS50244.1,GeneID:17922,GenBank:NP_115770.2,MGI:MGI:107709;Name=NP_115770.2;gbkey=CDS;gene=Myo7b;product=unconventional myosin-VIIb;protein_id=NP_115770.2;tag=RefSeq Select;extra_copy_number=0
CM058258.1	Liftoff	CDS	31353541	31353759	.	-	.	ID=cds-NP_115770.2;Parent=rna-NM_032394.3;Dbxref=CCDS:CCDS50244.1,GeneID:17922,GenBank:NP_115770.2,MGI:MGI:107709;Name=NP_115770.2;gbkey=CDS;gene=Myo7b;product=unconventional myosin-VIIb;protein_id=NP_115770.2;tag=RefSeq Select;extra_copy_number=0
CM058258.1	Liftoff	CDS	31355226	31355310	.	-	.	ID=cds-NP_115770.2;Parent=rna-NM_032394.3;Dbxref=CCDS:CCDS50244.1,GeneID:17922,GenBank:NP_115770.2,MGI:MGI:107709;Name=NP_115770.2;gbkey=CDS;gene=Myo7b;product=unconventional myosin-VIIb;protein_id=NP_115770.2;tag=RefSeq Select;extra_copy_number=0
CM058258.1	Liftoff	CDS	31357126	31357220	.	-	.	ID=cds-NP_115770.2;Parent=rna-NM_032394.3;Dbxref=CCDS:CCDS50244.1,GeneID:17922,GenBank:NP_115770.2,MGI:MGI:107709;Name=NP_115770.2;gbkey=CDS;gene=Myo7b;product=unconventional myosin-VIIb;protein_id=NP_115770.2;tag=RefSeq Select;extra_copy_number=0
CM058258.1	Liftoff	CDS	31358096	31358194	.	-	.	ID=cds-NP_115770.2;Parent=rna-NM_032394.3;Dbxref=CCDS:CCDS50244.1,GeneID:17922,GenBank:NP_115770.2,MGI:MGI:107709;Name=NP_115770.2;gbkey=CDS;gene=Myo7b;product=unconventional myosin-VIIb;protein_id=NP_115770.2;tag=RefSeq Select;extra_copy_number=0
CM058258.1	Liftoff	CDS	31358752	31358904	.	-	.	ID=cds-NP_115770.2;Parent=rna-NM_032394.3;Dbxref=CCDS:CCDS50244.1,GeneID:17922,GenBank:NP_115770.2,MGI:MGI:107709;Name=NP_115770.2;gbkey=CDS;gene=Myo7b;product=unconventional myosin-VIIb;protein_id=NP_115770.2;tag=RefSeq Select;extra_copy_number=0
CM058258.1	Liftoff	CDS	31362870	31363007	.	-	.	ID=cds-NP_115770.2;Parent=rna-NM_032394.3;Dbxref=CCDS:CCDS50244.1,GeneID:17922,GenBank:NP_115770.2,MGI:MGI:107709;Name=NP_115770.2;gbkey=CDS;gene=Myo7b;product=unconventional myosin-VIIb;protein_id=NP_115770.2;tag=RefSeq Select;extra_copy_number=0
CM058258.1	Liftoff	CDS	31363398	31363561	.	-	.	ID=cds-NP_115770.2;Parent=rna-NM_032394.3;Dbxref=CCDS:CCDS50244.1,GeneID:17922,GenBank:NP_115770.2,MGI:MGI:107709;Name=NP_115770.2;gbkey=CDS;gene=Myo7b;product=unconventional myosin-VIIb;protein_id=NP_115770.2;tag=RefSeq Select;extra_copy_number=0
CM058258.1	Liftoff	CDS	31366637	31366772	.	-	.	ID=cds-NP_115770.2;Parent=rna-NM_032394.3;Dbxref=CCDS:CCDS50244.1,GeneID:17922,GenBank:NP_115770.2,MGI:MGI:107709;Name=NP_115770.2;gbkey=CDS;gene=Myo7b;product=unconventional myosin-VIIb;protein_id=NP_115770.2;tag=RefSeq Select;extra_copy_number=0
CM058258.1	Liftoff	CDS	31367202	31367412	.	-	.	ID=cds-NP_115770.2;Parent=rna-NM_032394.3;Dbxref=CCDS:CCDS50244.1,GeneID:17922,GenBank:NP_115770.2,MGI:MGI:107709;Name=NP_115770.2;gbkey=CDS;gene=Myo7b;product=unconventional myosin-VIIb;protein_id=NP_115770.2;tag=RefSeq Select;extra_copy_number=0
CM058258.1	Liftoff	CDS	31368566	31368708	.	-	.	ID=cds-NP_115770.2;Parent=rna-NM_032394.3;Dbxref=CCDS:CCDS50244.1,GeneID:17922,GenBank:NP_115770.2,MGI:MGI:107709;Name=NP_115770.2;gbkey=CDS;gene=Myo7b;product=unconventional myosin-VIIb;protein_id=NP_115770.2;tag=RefSeq Select;extra_copy_number=0
CM058258.1	Liftoff	CDS	31368885	31369004	.	-	.	ID=cds-NP_115770.2;Parent=rna-NM_032394.3;Dbxref=CCDS:CCDS50244.1,GeneID:17922,GenBank:NP_115770.2,MGI:MGI:107709;Name=NP_115770.2;gbkey=CDS;gene=Myo7b;product=unconventional myosin-VIIb;protein_id=NP_115770.2;tag=RefSeq Select;extra_copy_number=0
CM058258.1	Liftoff	CDS	31369957	31370033	.	-	.	ID=cds-NP_115770.2;Parent=rna-NM_032394.3;Dbxref=CCDS:CCDS50244.1,GeneID:17922,GenBank:NP_115770.2,MGI:MGI:107709;Name=NP_115770.2;gbkey=CDS;gene=Myo7b;product=unconventional myosin-VIIb;protein_id=NP_115770.2;tag=RefSeq Select;extra_copy_number=0
CM058258.1	Liftoff	CDS	31372109	31372262	.	-	.	ID=cds-NP_115770.2;Parent=rna-NM_032394.3;Dbxref=CCDS:CCDS50244.1,GeneID:17922,GenBank:NP_115770.2,MGI:MGI:107709;Name=NP_115770.2;gbkey=CDS;gene=Myo7b;product=unconventional myosin-VIIb;protein_id=NP_115770.2;tag=RefSeq Select;extra_copy_number=0
CM058258.1	Liftoff	CDS	31374049	31374162	.	-	.	ID=cds-NP_115770.2;Parent=rna-NM_032394.3;Dbxref=CCDS:CCDS50244.1,GeneID:17922,GenBank:NP_115770.2,MGI:MGI:107709;Name=NP_115770.2;gbkey=CDS;gene=Myo7b;product=unconventional myosin-VIIb;protein_id=NP_115770.2;tag=RefSeq Select;extra_copy_number=0
CM058258.1	Liftoff	CDS	31375619	31375761	.	-	.	ID=cds-NP_115770.2;Parent=rna-NM_032394.3;Dbxref=CCDS:CCDS50244.1,GeneID:17922,GenBank:NP_115770.2,MGI:MGI:107709;Name=NP_115770.2;gbkey=CDS;gene=Myo7b;product=unconventional myosin-VIIb;protein_id=NP_115770.2;tag=RefSeq Select;extra_copy_number=0
CM058258.1	Liftoff	CDS	31378670	31378791	.	-	.	ID=cds-NP_115770.2;Parent=rna-NM_032394.3;Dbxref=CCDS:CCDS50244.1,GeneID:17922,GenBank:NP_115770.2,MGI:MGI:107709;Name=NP_115770.2;gbkey=CDS;gene=Myo7b;product=unconventional myosin-VIIb;protein_id=NP_115770.2;tag=RefSeq Select;extra_copy_number=0
CM058258.1	Liftoff	CDS	31381879	31382063	.	-	.	ID=cds-NP_115770.2;Parent=rna-NM_032394.3;Dbxref=CCDS:CCDS50244.1,GeneID:17922,GenBank:NP_115770.2,MGI:MGI:107709;Name=NP_115770.2;gbkey=CDS;gene=Myo7b;product=unconventional myosin-VIIb;protein_id=NP_115770.2;tag=RefSeq Select;extra_copy_number=0
CM058258.1	Liftoff	CDS	31382822	31382974	.	-	.	ID=cds-NP_115770.2;Parent=rna-NM_032394.3;Dbxref=CCDS:CCDS50244.1,GeneID:17922,GenBank:NP_115770.2,MGI:MGI:107709;Name=NP_115770.2;gbkey=CDS;gene=Myo7b;product=unconventional myosin-VIIb;protein_id=NP_115770.2;tag=RefSeq Select;extra_copy_number=0
CM058258.1	Liftoff	CDS	31384050	31384163	.	-	.	ID=cds-NP_115770.2;Parent=rna-NM_032394.3;Dbxref=CCDS:CCDS50244.1,GeneID:17922,GenBank:NP_115770.2,MGI:MGI:107709;Name=NP_115770.2;gbkey=CDS;gene=Myo7b;product=unconventional myosin-VIIb;protein_id=NP_115770.2;tag=RefSeq Select;extra_copy_number=0
CM058258.1	Liftoff	CDS	31390157	31390174	.	-	.	ID=cds-NP_115770.2;Parent=rna-NM_032394.3;Dbxref=CCDS:CCDS50244.1,GeneID:17922,GenBank:NP_115770.2,MGI:MGI:107709;Name=NP_115770.2;gbkey=CDS;gene=Myo7b;product=unconventional myosin-VIIb;protein_id=NP_115770.2;tag=RefSeq Select;extra_copy_number=0
CM058258.1	Liftoff	gene	31388390	31394260	.	+	.	ID=gene-Gm16344;Dbxref=GeneID:102638097,MGI:MGI:3840129;Name=Gm16344;description=predicted gene 16344;gbkey=Gene;gene=Gm16344;gene_biotype=lncRNA;coverage=1.0;sequence_ID=1.0;extra_copy_number=0;copy_num_ID=gene-Gm16344_0
CM058258.1	Liftoff	lnc_RNA	31388390	31394260	.	+	.	ID=rna-XR_001782433.2;Parent=gene-Gm16344;Dbxref=GeneID:102638097,GenBank:XR_001782433.2,MGI:MGI:3840129;Name=XR_001782433.2;gbkey=ncRNA;gene=Gm16344;model_evidence=Supporting evidence includes similarity to: 100%25 coverage of the annotated genomic feature by RNAseq alignments%2C including 1 sample with support for all annotated introns;product=predicted gene 16344%2C transcript variant X1;transcript_id=XR_001782433.2;extra_copy_number=0
CM058258.1	Liftoff	exon	31388390	31388572	.	+	.	ID=exon-XR_001782433.2-1;Parent=rna-XR_001782433.2;Dbxref=GeneID:102638097,GenBank:XR_001782433.2,MGI:MGI:3840129;gbkey=ncRNA;gene=Gm16344;product=predicted gene 16344%2C transcript variant X1;transcript_id=XR_001782433.2;extra_copy_number=0
CM058258.1	Liftoff	exon	31390128	31390359	.	+	.	ID=exon-XR_001782433.2-2;Parent=rna-XR_001782433.2;Dbxref=GeneID:102638097,GenBank:XR_001782433.2,MGI:MGI:3840129;gbkey=ncRNA;gene=Gm16344;product=predicted gene 16344%2C transcript variant X1;transcript_id=XR_001782433.2;extra_copy_number=0
CM058258.1	Liftoff	exon	31393753	31394260	.	+	.	ID=exon-XR_001782433.2-3;Parent=rna-XR_001782433.2;Dbxref=GeneID:102638097,GenBank:XR_001782433.2,MGI:MGI:3840129;gbkey=ncRNA;gene=Gm16344;product=predicted gene 16344%2C transcript variant X1;transcript_id=XR_001782433.2;extra_copy_number=0
CM058258.1	Liftoff	lnc_RNA	31388390	31394260	.	+	.	ID=rna-XR_386145.4;Parent=gene-Gm16344;Dbxref=GeneID:102638097,GenBank:XR_386145.4,MGI:MGI:3840129;Name=XR_386145.4;gbkey=ncRNA;gene=Gm16344;model_evidence=Supporting evidence includes similarity to: 100%25 coverage of the annotated genomic feature by RNAseq alignments%2C including 1 sample with support for all annotated introns;product=predicted gene 16344%2C transcript variant X2;transcript_id=XR_386145.4;extra_copy_number=0
CM058258.1	Liftoff	exon	31388390	31388572	.	+	.	ID=exon-XR_386145.4-1;Parent=rna-XR_386145.4;Dbxref=GeneID:102638097,GenBank:XR_386145.4,MGI:MGI:3840129;gbkey=ncRNA;gene=Gm16344;product=predicted gene 16344%2C transcript variant X2;transcript_id=XR_386145.4;extra_copy_number=0
CM058258.1	Liftoff	exon	31388790	31388929	.	+	.	ID=exon-XR_386145.4-2;Parent=rna-XR_386145.4;Dbxref=GeneID:102638097,GenBank:XR_386145.4,MGI:MGI:3840129;gbkey=ncRNA;gene=Gm16344;product=predicted gene 16344%2C transcript variant X2;transcript_id=XR_386145.4;extra_copy_number=0
CM058258.1	Liftoff	exon	31390128	31390359	.	+	.	ID=exon-XR_386145.4-3;Parent=rna-XR_386145.4;Dbxref=GeneID:102638097,GenBank:XR_386145.4,MGI:MGI:3840129;gbkey=ncRNA;gene=Gm16344;product=predicted gene 16344%2C transcript variant X2;transcript_id=XR_386145.4;extra_copy_number=0
CM058258.1	Liftoff	exon	31393753	31394260	.	+	.	ID=exon-XR_386145.4-4;Parent=rna-XR_386145.4;Dbxref=GeneID:102638097,GenBank:XR_386145.4,MGI:MGI:3840129;gbkey=ncRNA;gene=Gm16344;product=predicted gene 16344%2C transcript variant X2;transcript_id=XR_386145.4;extra_copy_number=0
CM058258.1	Liftoff	lnc_RNA	31388719	31394260	.	+	.	ID=rna-XR_001782434.2;Parent=gene-Gm16344;Dbxref=GeneID:102638097,GenBank:XR_001782434.2,MGI:MGI:3840129;Name=XR_001782434.2;gbkey=ncRNA;gene=Gm16344;model_evidence=Supporting evidence includes similarity to: 100%25 coverage of the annotated genomic feature by RNAseq alignments%2C including 2 samples with support for all annotated introns;product=predicted gene 16344%2C transcript variant X3;transcript_id=XR_001782434.2;extra_copy_number=0
CM058258.1	Liftoff	exon	31388719	31388929	.	+	.	ID=exon-XR_001782434.2-1;Parent=rna-XR_001782434.2;Dbxref=GeneID:102638097,GenBank:XR_001782434.2,MGI:MGI:3840129;gbkey=ncRNA;gene=Gm16344;product=predicted gene 16344%2C transcript variant X3;transcript_id=XR_001782434.2;extra_copy_number=0
CM058258.1	Liftoff	exon	31390128	31390359	.	+	.	ID=exon-XR_001782434.2-2;Parent=rna-XR_001782434.2;Dbxref=GeneID:102638097,GenBank:XR_001782434.2,MGI:MGI:3840129;gbkey=ncRNA;gene=Gm16344;product=predicted gene 16344%2C transcript variant X3;transcript_id=XR_001782434.2;extra_copy_number=0
CM058258.1	Liftoff	exon	31393753	31394260	.	+	.	ID=exon-XR_001782434.2-3;Parent=rna-XR_001782434.2;Dbxref=GeneID:102638097,GenBank:XR_001782434.2,MGI:MGI:3840129;gbkey=ncRNA;gene=Gm16344;product=predicted gene 16344%2C transcript variant X3;transcript_id=XR_001782434.2;extra_copy_number=0
CM058258.1	Liftoff	pseudogene	31424736	31426097	.	+	.	ID=gene-Gm35010;Dbxref=GeneID:102638445,MGI:MGI:5594169;Name=Gm35010;description=predicted gene%2C 35010;gbkey=Gene;gene=Gm35010;gene_biotype=pseudogene;pseudo=true;coverage=1.0;sequence_ID=1.0;extra_copy_number=0;copy_num_ID=gene-Gm35010_0
CM058258.1	Liftoff	exon	31424736	31424800	.	+	.	ID=id-Gm35010;Parent=gene-Gm35010;Dbxref=GeneID:102638445,MGI:MGI:5594169;gbkey=exon;gene=Gm35010;model_evidence=Supporting evidence includes similarity to: 6 Proteins%2C and 9%25 coverage of the annotated genomic feature by RNAseq alignments;pseudo=true;extra_copy_number=0
CM058258.1	Liftoff	exon	31425472	31425750	.	+	.	ID=id-Gm35010-2;Parent=gene-Gm35010;Dbxref=GeneID:102638445,MGI:MGI:5594169;gbkey=exon;gene=Gm35010;model_evidence=Supporting evidence includes similarity to: 6 Proteins%2C and 9%25 coverage of the annotated genomic feature by RNAseq alignments;pseudo=true;extra_copy_number=0
CM058258.1	Liftoff	exon	31426047	31426097	.	+	.	ID=id-Gm35010-3;Parent=gene-Gm35010;Dbxref=GeneID:102638445,MGI:MGI:5594169;gbkey=exon;gene=Gm35010;model_evidence=Supporting evidence includes similarity to: 6 Proteins%2C and 9%25 coverage of the annotated genomic feature by RNAseq alignments;pseudo=true;extra_copy_number=0
CM058258.1	Liftoff	gene	31435930	31472941	.	+	.	ID=gene-Iws1;Dbxref=GeneID:73473,MGI:MGI:1920723;Name=Iws1;description=IWS1%2C SUPT6 interacting protein;gbkey=Gene;gene=Iws1;gene_biotype=protein_coding;gene_synonym=1700069O15Rik,3000008H23;coverage=1.0;sequence_ID=1.0;valid_ORFs=3;extra_copy_number=0;copy_num_ID=gene-Iws1_0
CM058258.1	Liftoff	mRNA	31435930	31464261	.	+	.	ID=rna-XM_006526291.5;Parent=gene-Iws1;Dbxref=GeneID:73473,GenBank:XM_006526291.5,MGI:MGI:1920723;Name=XM_006526291.5;gbkey=mRNA;gene=Iws1;model_evidence=Supporting evidence includes similarity to: 2 mRNAs%2C 10 ESTs%2C 1 Protein%2C 459 long SRA reads%2C and 96%25 coverage of the annotated genomic feature by RNAseq alignments%2C including 12 samples with support for all annotated introns;product=IWS1%2C SUPT6 interacting protein%2C transcript variant X1;transcript_id=XM_006526291.5;matches_ref_protein=True;valid_ORF=True;extra_copy_number=0
CM058258.1	Liftoff	exon	31435930	31436645	.	+	.	ID=exon-XM_006526291.5-1;Parent=rna-XM_006526291.5;Dbxref=GeneID:73473,GenBank:XM_006526291.5,MGI:MGI:1920723;gbkey=mRNA;gene=Iws1;product=IWS1%2C SUPT6 interacting protein%2C transcript variant X1;transcript_id=XM_006526291.5;extra_copy_number=0
CM058258.1	Liftoff	exon	31438714	31438829	.	+	.	ID=exon-XM_006526291.5-2;Parent=rna-XM_006526291.5;Dbxref=GeneID:73473,GenBank:XM_006526291.5,MGI:MGI:1920723;gbkey=mRNA;gene=Iws1;product=IWS1%2C SUPT6 interacting protein%2C transcript variant X1;transcript_id=XM_006526291.5;extra_copy_number=0
CM058258.1	Liftoff	exon	31448280	31449186	.	+	.	ID=exon-XM_006526291.5-3;Parent=rna-XM_006526291.5;Dbxref=GeneID:73473,GenBank:XM_006526291.5,MGI:MGI:1920723;gbkey=mRNA;gene=Iws1;product=IWS1%2C SUPT6 interacting protein%2C transcript variant X1;transcript_id=XM_006526291.5;extra_copy_number=0
CM058258.1	Liftoff	exon	31451875	31452067	.	+	.	ID=exon-XM_006526291.5-4;Parent=rna-XM_006526291.5;Dbxref=GeneID:73473,GenBank:XM_006526291.5,MGI:MGI:1920723;gbkey=mRNA;gene=Iws1;product=IWS1%2C SUPT6 interacting protein%2C transcript variant X1;transcript_id=XM_006526291.5;extra_copy_number=0
CM058258.1	Liftoff	exon	31452788	31452845	.	+	.	ID=exon-XM_006526291.5-5;Parent=rna-XM_006526291.5;Dbxref=GeneID:73473,GenBank:XM_006526291.5,MGI:MGI:1920723;gbkey=mRNA;gene=Iws1;product=IWS1%2C SUPT6 interacting protein%2C transcript variant X1;transcript_id=XM_006526291.5;extra_copy_number=0
CM058258.1	Liftoff	exon	31453262	31453359	.	+	.	ID=exon-XM_006526291.5-6;Parent=rna-XM_006526291.5;Dbxref=GeneID:73473,GenBank:XM_006526291.5,MGI:MGI:1920723;gbkey=mRNA;gene=Iws1;product=IWS1%2C SUPT6 interacting protein%2C transcript variant X1;transcript_id=XM_006526291.5;extra_copy_number=0
CM058258.1	Liftoff	exon	31454883	31455033	.	+	.	ID=exon-XM_006526291.5-7;Parent=rna-XM_006526291.5;Dbxref=GeneID:73473,GenBank:XM_006526291.5,MGI:MGI:1920723;gbkey=mRNA;gene=Iws1;product=IWS1%2C SUPT6 interacting protein%2C transcript variant X1;transcript_id=XM_006526291.5;extra_copy_number=0
CM058258.1	Liftoff	exon	31455680	31455762	.	+	.	ID=exon-XM_006526291.5-8;Parent=rna-XM_006526291.5;Dbxref=GeneID:73473,GenBank:XM_006526291.5,MGI:MGI:1920723;gbkey=mRNA;gene=Iws1;product=IWS1%2C SUPT6 interacting protein%2C transcript variant X1;transcript_id=XM_006526291.5;extra_copy_number=0
CM058258.1	Liftoff	exon	31456866	31456995	.	+	.	ID=exon-XM_006526291.5-9;Parent=rna-XM_006526291.5;Dbxref=GeneID:73473,GenBank:XM_006526291.5,MGI:MGI:1920723;gbkey=mRNA;gene=Iws1;product=IWS1%2C SUPT6 interacting protein%2C transcript variant X1;transcript_id=XM_006526291.5;extra_copy_number=0
CM058258.1	Liftoff	exon	31457999	31458116	.	+	.	ID=exon-XM_006526291.5-10;Parent=rna-XM_006526291.5;Dbxref=GeneID:73473,GenBank:XM_006526291.5,MGI:MGI:1920723;gbkey=mRNA;gene=Iws1;product=IWS1%2C SUPT6 interacting protein%2C transcript variant X1;transcript_id=XM_006526291.5;extra_copy_number=0
CM058258.1	Liftoff	exon	31459039	31459150	.	+	.	ID=exon-XM_006526291.5-11;Parent=rna-XM_006526291.5;Dbxref=GeneID:73473,GenBank:XM_006526291.5,MGI:MGI:1920723;gbkey=mRNA;gene=Iws1;product=IWS1%2C SUPT6 interacting protein%2C transcript variant X1;transcript_id=XM_006526291.5;extra_copy_number=0
CM058258.1	Liftoff	exon	31459756	31459812	.	+	.	ID=exon-XM_006526291.5-12;Parent=rna-XM_006526291.5;Dbxref=GeneID:73473,GenBank:XM_006526291.5,MGI:MGI:1920723;gbkey=mRNA;gene=Iws1;product=IWS1%2C SUPT6 interacting protein%2C transcript variant X1;transcript_id=XM_006526291.5;extra_copy_number=0
CM058258.1	Liftoff	exon	31461728	31461839	.	+	.	ID=exon-XM_006526291.5-13;Parent=rna-XM_006526291.5;Dbxref=GeneID:73473,GenBank:XM_006526291.5,MGI:MGI:1920723;gbkey=mRNA;gene=Iws1;product=IWS1%2C SUPT6 interacting protein%2C transcript variant X1;transcript_id=XM_006526291.5;extra_copy_number=0
CM058258.1	Liftoff	exon	31462149	31464261	.	+	.	ID=exon-XM_006526291.5-14;Parent=rna-XM_006526291.5;Dbxref=GeneID:73473,GenBank:XM_006526291.5,MGI:MGI:1920723;gbkey=mRNA;gene=Iws1;product=IWS1%2C SUPT6 interacting protein%2C transcript variant X1;transcript_id=XM_006526291.5;extra_copy_number=0
CM058258.1	Liftoff	CDS	31436612	31436645	.	+	.	ID=cds-XP_006526354.1;Parent=rna-XM_006526291.5;Dbxref=GeneID:73473,GenBank:XP_006526354.1,MGI:MGI:1920723;Name=XP_006526354.1;gbkey=CDS;gene=Iws1;product=protein IWS1 homolog isoform X1;protein_id=XP_006526354.1;extra_copy_number=0
CM058258.1	Liftoff	CDS	31438714	31438829	.	+	.	ID=cds-XP_006526354.1;Parent=rna-XM_006526291.5;Dbxref=GeneID:73473,GenBank:XP_006526354.1,MGI:MGI:1920723;Name=XP_006526354.1;gbkey=CDS;gene=Iws1;product=protein IWS1 homolog isoform X1;protein_id=XP_006526354.1;extra_copy_number=0
CM058258.1	Liftoff	CDS	31448280	31449186	.	+	.	ID=cds-XP_006526354.1;Parent=rna-XM_006526291.5;Dbxref=GeneID:73473,GenBank:XP_006526354.1,MGI:MGI:1920723;Name=XP_006526354.1;gbkey=CDS;gene=Iws1;product=protein IWS1 homolog isoform X1;protein_id=XP_006526354.1;extra_copy_number=0
CM058258.1	Liftoff	CDS	31451875	31452067	.	+	.	ID=cds-XP_006526354.1;Parent=rna-XM_006526291.5;Dbxref=GeneID:73473,GenBank:XP_006526354.1,MGI:MGI:1920723;Name=XP_006526354.1;gbkey=CDS;gene=Iws1;product=protein IWS1 homolog isoform X1;protein_id=XP_006526354.1;extra_copy_number=0
CM058258.1	Liftoff	CDS	31452788	31452845	.	+	.	ID=cds-XP_006526354.1;Parent=rna-XM_006526291.5;Dbxref=GeneID:73473,GenBank:XP_006526354.1,MGI:MGI:1920723;Name=XP_006526354.1;gbkey=CDS;gene=Iws1;product=protein IWS1 homolog isoform X1;protein_id=XP_006526354.1;extra_copy_number=0
CM058258.1	Liftoff	CDS	31453262	31453359	.	+	.	ID=cds-XP_006526354.1;Parent=rna-XM_006526291.5;Dbxref=GeneID:73473,GenBank:XP_006526354.1,MGI:MGI:1920723;Name=XP_006526354.1;gbkey=CDS;gene=Iws1;product=protein IWS1 homolog isoform X1;protein_id=XP_006526354.1;extra_copy_number=0
CM058258.1	Liftoff	CDS	31454883	31455033	.	+	.	ID=cds-XP_006526354.1;Parent=rna-XM_006526291.5;Dbxref=GeneID:73473,GenBank:XP_006526354.1,MGI:MGI:1920723;Name=XP_006526354.1;gbkey=CDS;gene=Iws1;product=protein IWS1 homolog isoform X1;protein_id=XP_006526354.1;extra_copy_number=0
CM058258.1	Liftoff	CDS	31455680	31455762	.	+	.	ID=cds-XP_006526354.1;Parent=rna-XM_006526291.5;Dbxref=GeneID:73473,GenBank:XP_006526354.1,MGI:MGI:1920723;Name=XP_006526354.1;gbkey=CDS;gene=Iws1;product=protein IWS1 homolog isoform X1;protein_id=XP_006526354.1;extra_copy_number=0
CM058258.1	Liftoff	CDS	31456866	31456995	.	+	.	ID=cds-XP_006526354.1;Parent=rna-XM_006526291.5;Dbxref=GeneID:73473,GenBank:XP_006526354.1,MGI:MGI:1920723;Name=XP_006526354.1;gbkey=CDS;gene=Iws1;product=protein IWS1 homolog isoform X1;protein_id=XP_006526354.1;extra_copy_number=0
CM058258.1	Liftoff	CDS	31457999	31458116	.	+	.	ID=cds-XP_006526354.1;Parent=rna-XM_006526291.5;Dbxref=GeneID:73473,GenBank:XP_006526354.1,MGI:MGI:1920723;Name=XP_006526354.1;gbkey=CDS;gene=Iws1;product=protein IWS1 homolog isoform X1;protein_id=XP_006526354.1;extra_copy_number=0
CM058258.1	Liftoff	CDS	31459039	31459150	.	+	.	ID=cds-XP_006526354.1;Parent=rna-XM_006526291.5;Dbxref=GeneID:73473,GenBank:XP_006526354.1,MGI:MGI:1920723;Name=XP_006526354.1;gbkey=CDS;gene=Iws1;product=protein IWS1 homolog isoform X1;protein_id=XP_006526354.1;extra_copy_number=0
CM058258.1	Liftoff	CDS	31459756	31459812	.	+	.	ID=cds-XP_006526354.1;Parent=rna-XM_006526291.5;Dbxref=GeneID:73473,GenBank:XP_006526354.1,MGI:MGI:1920723;Name=XP_006526354.1;gbkey=CDS;gene=Iws1;product=protein IWS1 homolog isoform X1;protein_id=XP_006526354.1;extra_copy_number=0
CM058258.1	Liftoff	CDS	31461728	31461839	.	+	.	ID=cds-XP_006526354.1;Parent=rna-XM_006526291.5;Dbxref=GeneID:73473,GenBank:XP_006526354.1,MGI:MGI:1920723;Name=XP_006526354.1;gbkey=CDS;gene=Iws1;product=protein IWS1 homolog isoform X1;protein_id=XP_006526354.1;extra_copy_number=0
CM058258.1	Liftoff	CDS	31462149	31462277	.	+	.	ID=cds-XP_006526354.1;Parent=rna-XM_006526291.5;Dbxref=GeneID:73473,GenBank:XP_006526354.1,MGI:MGI:1920723;Name=XP_006526354.1;gbkey=CDS;gene=Iws1;product=protein IWS1 homolog isoform X1;protein_id=XP_006526354.1;extra_copy_number=0
CM058258.1	Liftoff	mRNA	31435930	31466697	.	+	.	ID=rna-XM_006526292.5;Parent=gene-Iws1;Dbxref=GeneID:73473,GenBank:XM_006526292.5,MGI:MGI:1920723;Name=XM_006526292.5;gbkey=mRNA;gene=Iws1;model_evidence=Supporting evidence includes similarity to: 4 mRNAs%2C 16 ESTs%2C 608 long SRA reads%2C and 97%25 coverage of the annotated genomic feature by RNAseq alignments%2C including 45 samples with support for all annotated introns;product=IWS1%2C SUPT6 interacting protein%2C transcript variant X2;transcript_id=XM_006526292.5;matches_ref_protein=True;valid_ORF=True;extra_copy_number=0
CM058258.1	Liftoff	exon	31435930	31436645	.	+	.	ID=exon-XM_006526292.5-1;Parent=rna-XM_006526292.5;Dbxref=GeneID:73473,GenBank:XM_006526292.5,MGI:MGI:1920723;gbkey=mRNA;gene=Iws1;product=IWS1%2C SUPT6 interacting protein%2C transcript variant X2;transcript_id=XM_006526292.5;extra_copy_number=0
CM058258.1	Liftoff	exon	31438714	31438829	.	+	.	ID=exon-XM_006526292.5-2;Parent=rna-XM_006526292.5;Dbxref=GeneID:73473,GenBank:XM_006526292.5,MGI:MGI:1920723;gbkey=mRNA;gene=Iws1;product=IWS1%2C SUPT6 interacting protein%2C transcript variant X2;transcript_id=XM_006526292.5;extra_copy_number=0
CM058258.1	Liftoff	exon	31448280	31449186	.	+	.	ID=exon-XM_006526292.5-3;Parent=rna-XM_006526292.5;Dbxref=GeneID:73473,GenBank:XM_006526292.5,MGI:MGI:1920723;gbkey=mRNA;gene=Iws1;product=IWS1%2C SUPT6 interacting protein%2C transcript variant X2;transcript_id=XM_006526292.5;extra_copy_number=0
CM058258.1	Liftoff	exon	31451878	31452067	.	+	.	ID=exon-XM_006526292.5-4;Parent=rna-XM_006526292.5;Dbxref=GeneID:73473,GenBank:XM_006526292.5,MGI:MGI:1920723;gbkey=mRNA;gene=Iws1;product=IWS1%2C SUPT6 interacting protein%2C transcript variant X2;transcript_id=XM_006526292.5;extra_copy_number=0
CM058258.1	Liftoff	exon	31452788	31452845	.	+	.	ID=exon-XM_006526292.5-5;Parent=rna-XM_006526292.5;Dbxref=GeneID:73473,GenBank:XM_006526292.5,MGI:MGI:1920723;gbkey=mRNA;gene=Iws1;product=IWS1%2C SUPT6 interacting protein%2C transcript variant X2;transcript_id=XM_006526292.5;extra_copy_number=0
CM058258.1	Liftoff	exon	31453262	31453359	.	+	.	ID=exon-XM_006526292.5-6;Parent=rna-XM_006526292.5;Dbxref=GeneID:73473,GenBank:XM_006526292.5,MGI:MGI:1920723;gbkey=mRNA;gene=Iws1;product=IWS1%2C SUPT6 interacting protein%2C transcript variant X2;transcript_id=XM_006526292.5;extra_copy_number=0
CM058258.1	Liftoff	exon	31454883	31455033	.	+	.	ID=exon-XM_006526292.5-7;Parent=rna-XM_006526292.5;Dbxref=GeneID:73473,GenBank:XM_006526292.5,MGI:MGI:1920723;gbkey=mRNA;gene=Iws1;product=IWS1%2C SUPT6 interacting protein%2C transcript variant X2;transcript_id=XM_006526292.5;extra_copy_number=0
CM058258.1	Liftoff	exon	31455680	31455762	.	+	.	ID=exon-XM_006526292.5-8;Parent=rna-XM_006526292.5;Dbxref=GeneID:73473,GenBank:XM_006526292.5,MGI:MGI:1920723;gbkey=mRNA;gene=Iws1;product=IWS1%2C SUPT6 interacting protein%2C transcript variant X2;transcript_id=XM_006526292.5;extra_copy_number=0
CM058258.1	Liftoff	exon	31456866	31456995	.	+	.	ID=exon-XM_006526292.5-9;Parent=rna-XM_006526292.5;Dbxref=GeneID:73473,GenBank:XM_006526292.5,MGI:MGI:1920723;gbkey=mRNA;gene=Iws1;product=IWS1%2C SUPT6 interacting protein%2C transcript variant X2;transcript_id=XM_006526292.5;extra_copy_number=0
CM058258.1	Liftoff	exon	31457999	31458116	.	+	.	ID=exon-XM_006526292.5-10;Parent=rna-XM_006526292.5;Dbxref=GeneID:73473,GenBank:XM_006526292.5,MGI:MGI:1920723;gbkey=mRNA;gene=Iws1;product=IWS1%2C SUPT6 interacting protein%2C transcript variant X2;transcript_id=XM_006526292.5;extra_copy_number=0
CM058258.1	Liftoff	exon	31459039	31459150	.	+	.	ID=exon-XM_006526292.5-11;Parent=rna-XM_006526292.5;Dbxref=GeneID:73473,GenBank:XM_006526292.5,MGI:MGI:1920723;gbkey=mRNA;gene=Iws1;product=IWS1%2C SUPT6 interacting protein%2C transcript variant X2;transcript_id=XM_006526292.5;extra_copy_number=0
CM058258.1	Liftoff	exon	31459756	31459812	.	+	.	ID=exon-XM_006526292.5-12;Parent=rna-XM_006526292.5;Dbxref=GeneID:73473,GenBank:XM_006526292.5,MGI:MGI:1920723;gbkey=mRNA;gene=Iws1;product=IWS1%2C SUPT6 interacting protein%2C transcript variant X2;transcript_id=XM_006526292.5;extra_copy_number=0
CM058258.1	Liftoff	exon	31461728	31461839	.	+	.	ID=exon-XM_006526292.5-13;Parent=rna-XM_006526292.5;Dbxref=GeneID:73473,GenBank:XM_006526292.5,MGI:MGI:1920723;gbkey=mRNA;gene=Iws1;product=IWS1%2C SUPT6 interacting protein%2C transcript variant X2;transcript_id=XM_006526292.5;extra_copy_number=0
CM058258.1	Liftoff	exon	31465760	31466697	.	+	.	ID=exon-XM_006526292.5-14;Parent=rna-XM_006526292.5;Dbxref=GeneID:73473,GenBank:XM_006526292.5,MGI:MGI:1920723;gbkey=mRNA;gene=Iws1;product=IWS1%2C SUPT6 interacting protein%2C transcript variant X2;transcript_id=XM_006526292.5;extra_copy_number=0
CM058258.1	Liftoff	CDS	31436612	31436645	.	+	.	ID=cds-XP_006526355.1;Parent=rna-XM_006526292.5;Dbxref=GeneID:73473,GenBank:XP_006526355.1,MGI:MGI:1920723;Name=XP_006526355.1;gbkey=CDS;gene=Iws1;product=protein IWS1 homolog isoform X2;protein_id=XP_006526355.1;extra_copy_number=0
CM058258.1	Liftoff	CDS	31438714	31438829	.	+	.	ID=cds-XP_006526355.1;Parent=rna-XM_006526292.5;Dbxref=GeneID:73473,GenBank:XP_006526355.1,MGI:MGI:1920723;Name=XP_006526355.1;gbkey=CDS;gene=Iws1;product=protein IWS1 homolog isoform X2;protein_id=XP_006526355.1;extra_copy_number=0
CM058258.1	Liftoff	CDS	31448280	31449186	.	+	.	ID=cds-XP_006526355.1;Parent=rna-XM_006526292.5;Dbxref=GeneID:73473,GenBank:XP_006526355.1,MGI:MGI:1920723;Name=XP_006526355.1;gbkey=CDS;gene=Iws1;product=protein IWS1 homolog isoform X2;protein_id=XP_006526355.1;extra_copy_number=0
CM058258.1	Liftoff	CDS	31451878	31452067	.	+	.	ID=cds-XP_006526355.1;Parent=rna-XM_006526292.5;Dbxref=GeneID:73473,GenBank:XP_006526355.1,MGI:MGI:1920723;Name=XP_006526355.1;gbkey=CDS;gene=Iws1;product=protein IWS1 homolog isoform X2;protein_id=XP_006526355.1;extra_copy_number=0
CM058258.1	Liftoff	CDS	31452788	31452845	.	+	.	ID=cds-XP_006526355.1;Parent=rna-XM_006526292.5;Dbxref=GeneID:73473,GenBank:XP_006526355.1,MGI:MGI:1920723;Name=XP_006526355.1;gbkey=CDS;gene=Iws1;product=protein IWS1 homolog isoform X2;protein_id=XP_006526355.1;extra_copy_number=0
CM058258.1	Liftoff	CDS	31453262	31453359	.	+	.	ID=cds-XP_006526355.1;Parent=rna-XM_006526292.5;Dbxref=GeneID:73473,GenBank:XP_006526355.1,MGI:MGI:1920723;Name=XP_006526355.1;gbkey=CDS;gene=Iws1;product=protein IWS1 homolog isoform X2;protein_id=XP_006526355.1;extra_copy_number=0
CM058258.1	Liftoff	CDS	31454883	31455033	.	+	.	ID=cds-XP_006526355.1;Parent=rna-XM_006526292.5;Dbxref=GeneID:73473,GenBank:XP_006526355.1,MGI:MGI:1920723;Name=XP_006526355.1;gbkey=CDS;gene=Iws1;product=protein IWS1 homolog isoform X2;protein_id=XP_006526355.1;extra_copy_number=0
CM058258.1	Liftoff	CDS	31455680	31455762	.	+	.	ID=cds-XP_006526355.1;Parent=rna-XM_006526292.5;Dbxref=GeneID:73473,GenBank:XP_006526355.1,MGI:MGI:1920723;Name=XP_006526355.1;gbkey=CDS;gene=Iws1;product=protein IWS1 homolog isoform X2;protein_id=XP_006526355.1;extra_copy_number=0
CM058258.1	Liftoff	CDS	31456866	31456995	.	+	.	ID=cds-XP_006526355.1;Parent=rna-XM_006526292.5;Dbxref=GeneID:73473,GenBank:XP_006526355.1,MGI:MGI:1920723;Name=XP_006526355.1;gbkey=CDS;gene=Iws1;product=protein IWS1 homolog isoform X2;protein_id=XP_006526355.1;extra_copy_number=0
CM058258.1	Liftoff	CDS	31457999	31458116	.	+	.	ID=cds-XP_006526355.1;Parent=rna-XM_006526292.5;Dbxref=GeneID:73473,GenBank:XP_006526355.1,MGI:MGI:1920723;Name=XP_006526355.1;gbkey=CDS;gene=Iws1;product=protein IWS1 homolog isoform X2;protein_id=XP_006526355.1;extra_copy_number=0
CM058258.1	Liftoff	CDS	31459039	31459150	.	+	.	ID=cds-XP_006526355.1;Parent=rna-XM_006526292.5;Dbxref=GeneID:73473,GenBank:XP_006526355.1,MGI:MGI:1920723;Name=XP_006526355.1;gbkey=CDS;gene=Iws1;product=protein IWS1 homolog isoform X2;protein_id=XP_006526355.1;extra_copy_number=0
CM058258.1	Liftoff	CDS	31459756	31459812	.	+	.	ID=cds-XP_006526355.1;Parent=rna-XM_006526292.5;Dbxref=GeneID:73473,GenBank:XP_006526355.1,MGI:MGI:1920723;Name=XP_006526355.1;gbkey=CDS;gene=Iws1;product=protein IWS1 homolog isoform X2;protein_id=XP_006526355.1;extra_copy_number=0
CM058258.1	Liftoff	CDS	31461728	31461839	.	+	.	ID=cds-XP_006526355.1;Parent=rna-XM_006526292.5;Dbxref=GeneID:73473,GenBank:XP_006526355.1,MGI:MGI:1920723;Name=XP_006526355.1;gbkey=CDS;gene=Iws1;product=protein IWS1 homolog isoform X2;protein_id=XP_006526355.1;extra_copy_number=0
CM058258.1	Liftoff	CDS	31465760	31465891	.	+	.	ID=cds-XP_006526355.1;Parent=rna-XM_006526292.5;Dbxref=GeneID:73473,GenBank:XP_006526355.1,MGI:MGI:1920723;Name=XP_006526355.1;gbkey=CDS;gene=Iws1;product=protein IWS1 homolog isoform X2;protein_id=XP_006526355.1;extra_copy_number=0
CM058258.1	Liftoff	mRNA	31436347	31472938	.	+	.	ID=rna-NM_173441.4;Parent=gene-Iws1;Dbxref=GeneID:73473,GenBank:NM_173441.4,MGI:MGI:1920723;Name=NM_173441.4;gbkey=mRNA;gene=Iws1;product=IWS1%2C SUPT6 interacting protein;tag=RefSeq Select;transcript_id=NM_173441.4;matches_ref_protein=True;valid_ORF=True;extra_copy_number=0
CM058258.1	Liftoff	exon	31436347	31436645	.	+	.	ID=exon-NM_173441.4-1;Parent=rna-NM_173441.4;Dbxref=GeneID:73473,GenBank:NM_173441.4,MGI:MGI:1920723;gbkey=mRNA;gene=Iws1;product=IWS1%2C SUPT6 interacting protein;tag=RefSeq Select;transcript_id=NM_173441.4;extra_copy_number=0
CM058258.1	Liftoff	exon	31438714	31438829	.	+	.	ID=exon-NM_173441.4-2;Parent=rna-NM_173441.4;Dbxref=GeneID:73473,GenBank:NM_173441.4,MGI:MGI:1920723;gbkey=mRNA;gene=Iws1;product=IWS1%2C SUPT6 interacting protein;tag=RefSeq Select;transcript_id=NM_173441.4;extra_copy_number=0
CM058258.1	Liftoff	exon	31448280	31449186	.	+	.	ID=exon-NM_173441.4-3;Parent=rna-NM_173441.4;Dbxref=GeneID:73473,GenBank:NM_173441.4,MGI:MGI:1920723;gbkey=mRNA;gene=Iws1;product=IWS1%2C SUPT6 interacting protein;tag=RefSeq Select;transcript_id=NM_173441.4;extra_copy_number=0
CM058258.1	Liftoff	exon	31451875	31452067	.	+	.	ID=exon-NM_173441.4-4;Parent=rna-NM_173441.4;Dbxref=GeneID:73473,GenBank:NM_173441.4,MGI:MGI:1920723;gbkey=mRNA;gene=Iws1;product=IWS1%2C SUPT6 interacting protein;tag=RefSeq Select;transcript_id=NM_173441.4;extra_copy_number=0
CM058258.1	Liftoff	exon	31452788	31452845	.	+	.	ID=exon-NM_173441.4-5;Parent=rna-NM_173441.4;Dbxref=GeneID:73473,GenBank:NM_173441.4,MGI:MGI:1920723;gbkey=mRNA;gene=Iws1;product=IWS1%2C SUPT6 interacting protein;tag=RefSeq Select;transcript_id=NM_173441.4;extra_copy_number=0
CM058258.1	Liftoff	exon	31453262	31453359	.	+	.	ID=exon-NM_173441.4-6;Parent=rna-NM_173441.4;Dbxref=GeneID:73473,GenBank:NM_173441.4,MGI:MGI:1920723;gbkey=mRNA;gene=Iws1;product=IWS1%2C SUPT6 interacting protein;tag=RefSeq Select;transcript_id=NM_173441.4;extra_copy_number=0
CM058258.1	Liftoff	exon	31454883	31455033	.	+	.	ID=exon-NM_173441.4-7;Parent=rna-NM_173441.4;Dbxref=GeneID:73473,GenBank:NM_173441.4,MGI:MGI:1920723;gbkey=mRNA;gene=Iws1;product=IWS1%2C SUPT6 interacting protein;tag=RefSeq Select;transcript_id=NM_173441.4;extra_copy_number=0
CM058258.1	Liftoff	exon	31455680	31455762	.	+	.	ID=exon-NM_173441.4-8;Parent=rna-NM_173441.4;Dbxref=GeneID:73473,GenBank:NM_173441.4,MGI:MGI:1920723;gbkey=mRNA;gene=Iws1;product=IWS1%2C SUPT6 interacting protein;tag=RefSeq Select;transcript_id=NM_173441.4;extra_copy_number=0
CM058258.1	Liftoff	exon	31456866	31456995	.	+	.	ID=exon-NM_173441.4-9;Parent=rna-NM_173441.4;Dbxref=GeneID:73473,GenBank:NM_173441.4,MGI:MGI:1920723;gbkey=mRNA;gene=Iws1;product=IWS1%2C SUPT6 interacting protein;tag=RefSeq Select;transcript_id=NM_173441.4;extra_copy_number=0
CM058258.1	Liftoff	exon	31457999	31458116	.	+	.	ID=exon-NM_173441.4-10;Parent=rna-NM_173441.4;Dbxref=GeneID:73473,GenBank:NM_173441.4,MGI:MGI:1920723;gbkey=mRNA;gene=Iws1;product=IWS1%2C SUPT6 interacting protein;tag=RefSeq Select;transcript_id=NM_173441.4;extra_copy_number=0
CM058258.1	Liftoff	exon	31459039	31459150	.	+	.	ID=exon-NM_173441.4-11;Parent=rna-NM_173441.4;Dbxref=GeneID:73473,GenBank:NM_173441.4,MGI:MGI:1920723;gbkey=mRNA;gene=Iws1;product=IWS1%2C SUPT6 interacting protein;tag=RefSeq Select;transcript_id=NM_173441.4;extra_copy_number=0
CM058258.1	Liftoff	exon	31459756	31459812	.	+	.	ID=exon-NM_173441.4-12;Parent=rna-NM_173441.4;Dbxref=GeneID:73473,GenBank:NM_173441.4,MGI:MGI:1920723;gbkey=mRNA;gene=Iws1;product=IWS1%2C SUPT6 interacting protein;tag=RefSeq Select;transcript_id=NM_173441.4;extra_copy_number=0
CM058258.1	Liftoff	exon	31461728	31461839	.	+	.	ID=exon-NM_173441.4-13;Parent=rna-NM_173441.4;Dbxref=GeneID:73473,GenBank:NM_173441.4,MGI:MGI:1920723;gbkey=mRNA;gene=Iws1;product=IWS1%2C SUPT6 interacting protein;tag=RefSeq Select;transcript_id=NM_173441.4;extra_copy_number=0
CM058258.1	Liftoff	exon	31465760	31472938	.	+	.	ID=exon-NM_173441.4-14;Parent=rna-NM_173441.4;Dbxref=GeneID:73473,GenBank:NM_173441.4,MGI:MGI:1920723;gbkey=mRNA;gene=Iws1;product=IWS1%2C SUPT6 interacting protein;tag=RefSeq Select;transcript_id=NM_173441.4;extra_copy_number=0
CM058258.1	Liftoff	CDS	31436612	31436645	.	+	.	ID=cds-NP_775617.1;Parent=rna-NM_173441.4;Dbxref=CCDS:CCDS29115.1,GeneID:73473,GenBank:NP_775617.1,MGI:MGI:1920723;Name=NP_775617.1;gbkey=CDS;gene=Iws1;product=protein IWS1 homolog;protein_id=NP_775617.1;tag=RefSeq Select;extra_copy_number=0
CM058258.1	Liftoff	CDS	31438714	31438829	.	+	.	ID=cds-NP_775617.1;Parent=rna-NM_173441.4;Dbxref=CCDS:CCDS29115.1,GeneID:73473,GenBank:NP_775617.1,MGI:MGI:1920723;Name=NP_775617.1;gbkey=CDS;gene=Iws1;product=protein IWS1 homolog;protein_id=NP_775617.1;tag=RefSeq Select;extra_copy_number=0
CM058258.1	Liftoff	CDS	31448280	31449186	.	+	.	ID=cds-NP_775617.1;Parent=rna-NM_173441.4;Dbxref=CCDS:CCDS29115.1,GeneID:73473,GenBank:NP_775617.1,MGI:MGI:1920723;Name=NP_775617.1;gbkey=CDS;gene=Iws1;product=protein IWS1 homolog;protein_id=NP_775617.1;tag=RefSeq Select;extra_copy_number=0
CM058258.1	Liftoff	CDS	31451875	31452067	.	+	.	ID=cds-NP_775617.1;Parent=rna-NM_173441.4;Dbxref=CCDS:CCDS29115.1,GeneID:73473,GenBank:NP_775617.1,MGI:MGI:1920723;Name=NP_775617.1;gbkey=CDS;gene=Iws1;product=protein IWS1 homolog;protein_id=NP_775617.1;tag=RefSeq Select;extra_copy_number=0
CM058258.1	Liftoff	CDS	31452788	31452845	.	+	.	ID=cds-NP_775617.1;Parent=rna-NM_173441.4;Dbxref=CCDS:CCDS29115.1,GeneID:73473,GenBank:NP_775617.1,MGI:MGI:1920723;Name=NP_775617.1;gbkey=CDS;gene=Iws1;product=protein IWS1 homolog;protein_id=NP_775617.1;tag=RefSeq Select;extra_copy_number=0
CM058258.1	Liftoff	CDS	31453262	31453359	.	+	.	ID=cds-NP_775617.1;Parent=rna-NM_173441.4;Dbxref=CCDS:CCDS29115.1,GeneID:73473,GenBank:NP_775617.1,MGI:MGI:1920723;Name=NP_775617.1;gbkey=CDS;gene=Iws1;product=protein IWS1 homolog;protein_id=NP_775617.1;tag=RefSeq Select;extra_copy_number=0
CM058258.1	Liftoff	CDS	31454883	31455033	.	+	.	ID=cds-NP_775617.1;Parent=rna-NM_173441.4;Dbxref=CCDS:CCDS29115.1,GeneID:73473,GenBank:NP_775617.1,MGI:MGI:1920723;Name=NP_775617.1;gbkey=CDS;gene=Iws1;product=protein IWS1 homolog;protein_id=NP_775617.1;tag=RefSeq Select;extra_copy_number=0
CM058258.1	Liftoff	CDS	31455680	31455762	.	+	.	ID=cds-NP_775617.1;Parent=rna-NM_173441.4;Dbxref=CCDS:CCDS29115.1,GeneID:73473,GenBank:NP_775617.1,MGI:MGI:1920723;Name=NP_775617.1;gbkey=CDS;gene=Iws1;product=protein IWS1 homolog;protein_id=NP_775617.1;tag=RefSeq Select;extra_copy_number=0
CM058258.1	Liftoff	CDS	31456866	31456995	.	+	.	ID=cds-NP_775617.1;Parent=rna-NM_173441.4;Dbxref=CCDS:CCDS29115.1,GeneID:73473,GenBank:NP_775617.1,MGI:MGI:1920723;Name=NP_775617.1;gbkey=CDS;gene=Iws1;product=protein IWS1 homolog;protein_id=NP_775617.1;tag=RefSeq Select;extra_copy_number=0
CM058258.1	Liftoff	CDS	31457999	31458116	.	+	.	ID=cds-NP_775617.1;Parent=rna-NM_173441.4;Dbxref=CCDS:CCDS29115.1,GeneID:73473,GenBank:NP_775617.1,MGI:MGI:1920723;Name=NP_775617.1;gbkey=CDS;gene=Iws1;product=protein IWS1 homolog;protein_id=NP_775617.1;tag=RefSeq Select;extra_copy_number=0
CM058258.1	Liftoff	CDS	31459039	31459150	.	+	.	ID=cds-NP_775617.1;Parent=rna-NM_173441.4;Dbxref=CCDS:CCDS29115.1,GeneID:73473,GenBank:NP_775617.1,MGI:MGI:1920723;Name=NP_775617.1;gbkey=CDS;gene=Iws1;product=protein IWS1 homolog;protein_id=NP_775617.1;tag=RefSeq Select;extra_copy_number=0
CM058258.1	Liftoff	CDS	31459756	31459812	.	+	.	ID=cds-NP_775617.1;Parent=rna-NM_173441.4;Dbxref=CCDS:CCDS29115.1,GeneID:73473,GenBank:NP_775617.1,MGI:MGI:1920723;Name=NP_775617.1;gbkey=CDS;gene=Iws1;product=protein IWS1 homolog;protein_id=NP_775617.1;tag=RefSeq Select;extra_copy_number=0
CM058258.1	Liftoff	CDS	31461728	31461839	.	+	.	ID=cds-NP_775617.1;Parent=rna-NM_173441.4;Dbxref=CCDS:CCDS29115.1,GeneID:73473,GenBank:NP_775617.1,MGI:MGI:1920723;Name=NP_775617.1;gbkey=CDS;gene=Iws1;product=protein IWS1 homolog;protein_id=NP_775617.1;tag=RefSeq Select;extra_copy_number=0
CM058258.1	Liftoff	CDS	31465760	31465891	.	+	.	ID=cds-NP_775617.1;Parent=rna-NM_173441.4;Dbxref=CCDS:CCDS29115.1,GeneID:73473,GenBank:NP_775617.1,MGI:MGI:1920723;Name=NP_775617.1;gbkey=CDS;gene=Iws1;product=protein IWS1 homolog;protein_id=NP_775617.1;tag=RefSeq Select;extra_copy_number=0
CM058258.1	Liftoff	transcript	31435930	31472941	.	+	.	ID=rna-XR_386017.4;Parent=gene-Iws1;Dbxref=GeneID:73473,GenBank:XR_386017.4,MGI:MGI:1920723;Name=XR_386017.4;gbkey=misc_RNA;gene=Iws1;model_evidence=Supporting evidence includes similarity to: 2 mRNAs%2C 19 ESTs%2C 1114 long SRA reads%2C and 98%25 coverage of the annotated genomic feature by RNAseq alignments%2C including 27 samples with support for all annotated introns;product=IWS1%2C SUPT6 interacting protein%2C transcript variant X3;transcript_id=XR_386017.4;extra_copy_number=0
CM058258.1	Liftoff	exon	31435930	31436645	.	+	.	ID=exon-XR_386017.4-1;Parent=rna-XR_386017.4;Dbxref=GeneID:73473,GenBank:XR_386017.4,MGI:MGI:1920723;gbkey=misc_RNA;gene=Iws1;product=IWS1%2C SUPT6 interacting protein%2C transcript variant X3;transcript_id=XR_386017.4;extra_copy_number=0
CM058258.1	Liftoff	exon	31438714	31438829	.	+	.	ID=exon-XR_386017.4-2;Parent=rna-XR_386017.4;Dbxref=GeneID:73473,GenBank:XR_386017.4,MGI:MGI:1920723;gbkey=misc_RNA;gene=Iws1;product=IWS1%2C SUPT6 interacting protein%2C transcript variant X3;transcript_id=XR_386017.4;extra_copy_number=0
CM058258.1	Liftoff	exon	31448280	31449186	.	+	.	ID=exon-XR_386017.4-3;Parent=rna-XR_386017.4;Dbxref=GeneID:73473,GenBank:XR_386017.4,MGI:MGI:1920723;gbkey=misc_RNA;gene=Iws1;product=IWS1%2C SUPT6 interacting protein%2C transcript variant X3;transcript_id=XR_386017.4;extra_copy_number=0
CM058258.1	Liftoff	exon	31451875	31452067	.	+	.	ID=exon-XR_386017.4-4;Parent=rna-XR_386017.4;Dbxref=GeneID:73473,GenBank:XR_386017.4,MGI:MGI:1920723;gbkey=misc_RNA;gene=Iws1;product=IWS1%2C SUPT6 interacting protein%2C transcript variant X3;transcript_id=XR_386017.4;extra_copy_number=0
CM058258.1	Liftoff	exon	31452788	31452845	.	+	.	ID=exon-XR_386017.4-5;Parent=rna-XR_386017.4;Dbxref=GeneID:73473,GenBank:XR_386017.4,MGI:MGI:1920723;gbkey=misc_RNA;gene=Iws1;product=IWS1%2C SUPT6 interacting protein%2C transcript variant X3;transcript_id=XR_386017.4;extra_copy_number=0
CM058258.1	Liftoff	exon	31453262	31453359	.	+	.	ID=exon-XR_386017.4-6;Parent=rna-XR_386017.4;Dbxref=GeneID:73473,GenBank:XR_386017.4,MGI:MGI:1920723;gbkey=misc_RNA;gene=Iws1;product=IWS1%2C SUPT6 interacting protein%2C transcript variant X3;transcript_id=XR_386017.4;extra_copy_number=0
CM058258.1	Liftoff	exon	31454883	31455033	.	+	.	ID=exon-XR_386017.4-7;Parent=rna-XR_386017.4;Dbxref=GeneID:73473,GenBank:XR_386017.4,MGI:MGI:1920723;gbkey=misc_RNA;gene=Iws1;product=IWS1%2C SUPT6 interacting protein%2C transcript variant X3;transcript_id=XR_386017.4;extra_copy_number=0
CM058258.1	Liftoff	exon	31455680	31455762	.	+	.	ID=exon-XR_386017.4-8;Parent=rna-XR_386017.4;Dbxref=GeneID:73473,GenBank:XR_386017.4,MGI:MGI:1920723;gbkey=misc_RNA;gene=Iws1;product=IWS1%2C SUPT6 interacting protein%2C transcript variant X3;transcript_id=XR_386017.4;extra_copy_number=0
CM058258.1	Liftoff	exon	31456866	31456995	.	+	.	ID=exon-XR_386017.4-9;Parent=rna-XR_386017.4;Dbxref=GeneID:73473,GenBank:XR_386017.4,MGI:MGI:1920723;gbkey=misc_RNA;gene=Iws1;product=IWS1%2C SUPT6 interacting protein%2C transcript variant X3;transcript_id=XR_386017.4;extra_copy_number=0
CM058258.1	Liftoff	exon	31457999	31458116	.	+	.	ID=exon-XR_386017.4-10;Parent=rna-XR_386017.4;Dbxref=GeneID:73473,GenBank:XR_386017.4,MGI:MGI:1920723;gbkey=misc_RNA;gene=Iws1;product=IWS1%2C SUPT6 interacting protein%2C transcript variant X3;transcript_id=XR_386017.4;extra_copy_number=0
CM058258.1	Liftoff	exon	31459039	31459164	.	+	.	ID=exon-XR_386017.4-11;Parent=rna-XR_386017.4;Dbxref=GeneID:73473,GenBank:XR_386017.4,MGI:MGI:1920723;gbkey=misc_RNA;gene=Iws1;product=IWS1%2C SUPT6 interacting protein%2C transcript variant X3;transcript_id=XR_386017.4;extra_copy_number=0
CM058258.1	Liftoff	exon	31459756	31459812	.	+	.	ID=exon-XR_386017.4-12;Parent=rna-XR_386017.4;Dbxref=GeneID:73473,GenBank:XR_386017.4,MGI:MGI:1920723;gbkey=misc_RNA;gene=Iws1;product=IWS1%2C SUPT6 interacting protein%2C transcript variant X3;transcript_id=XR_386017.4;extra_copy_number=0
CM058258.1	Liftoff	exon	31461728	31461839	.	+	.	ID=exon-XR_386017.4-13;Parent=rna-XR_386017.4;Dbxref=GeneID:73473,GenBank:XR_386017.4,MGI:MGI:1920723;gbkey=misc_RNA;gene=Iws1;product=IWS1%2C SUPT6 interacting protein%2C transcript variant X3;transcript_id=XR_386017.4;extra_copy_number=0
CM058258.1	Liftoff	exon	31465760	31472941	.	+	.	ID=exon-XR_386017.4-14;Parent=rna-XR_386017.4;Dbxref=GeneID:73473,GenBank:XR_386017.4,MGI:MGI:1920723;gbkey=misc_RNA;gene=Iws1;product=IWS1%2C SUPT6 interacting protein%2C transcript variant X3;transcript_id=XR_386017.4;extra_copy_number=0
CM058258.1	Liftoff	gene	31491736	31508182	.	-	.	ID=gene-Proc;Dbxref=GeneID:19123,MGI:MGI:97771;Name=Proc;description=protein C;gbkey=Gene;gene=Proc;gene_biotype=protein_coding;gene_synonym=PC;coverage=1.0;sequence_ID=1.0;valid_ORFs=8;extra_copy_number=0;copy_num_ID=gene-Proc_0
CM058258.1	Liftoff	mRNA	31491736	31508182	.	-	.	ID=rna-NM_001042767.3;Parent=gene-Proc;Dbxref=GeneID:19123,GenBank:NM_001042767.3,MGI:MGI:97771;Name=NM_001042767.3;gbkey=mRNA;gene=Proc;product=protein C%2C transcript variant 2;transcript_id=NM_001042767.3;matches_ref_protein=True;valid_ORF=True;extra_copy_number=0
CM058258.1	Liftoff	exon	31491736	31492426	.	-	.	ID=exon-NM_001042767.3-9;Parent=rna-NM_001042767.3;Dbxref=GeneID:19123,GenBank:NM_001042767.3,MGI:MGI:97771;gbkey=mRNA;gene=Proc;product=protein C%2C transcript variant 2;transcript_id=NM_001042767.3;extra_copy_number=0
CM058258.1	Liftoff	exon	31493705	31493822	.	-	.	ID=exon-NM_001042767.3-8;Parent=rna-NM_001042767.3;Dbxref=GeneID:19123,GenBank:NM_001042767.3,MGI:MGI:97771;gbkey=mRNA;gene=Proc;product=protein C%2C transcript variant 2;transcript_id=NM_001042767.3;extra_copy_number=0
CM058258.1	Liftoff	exon	31496003	31496148	.	-	.	ID=exon-NM_001042767.3-7;Parent=rna-NM_001042767.3;Dbxref=GeneID:19123,GenBank:NM_001042767.3,MGI:MGI:97771;gbkey=mRNA;gene=Proc;product=protein C%2C transcript variant 2;transcript_id=NM_001042767.3;extra_copy_number=0
CM058258.1	Liftoff	exon	31501759	31501893	.	-	.	ID=exon-NM_001042767.3-6;Parent=rna-NM_001042767.3;Dbxref=GeneID:19123,GenBank:NM_001042767.3,MGI:MGI:97771;gbkey=mRNA;gene=Proc;product=protein C%2C transcript variant 2;transcript_id=NM_001042767.3;extra_copy_number=0
CM058258.1	Liftoff	exon	31501988	31502125	.	-	.	ID=exon-NM_001042767.3-5;Parent=rna-NM_001042767.3;Dbxref=GeneID:19123,GenBank:NM_001042767.3,MGI:MGI:97771;gbkey=mRNA;gene=Proc;product=protein C%2C transcript variant 2;transcript_id=NM_001042767.3;extra_copy_number=0
CM058258.1	Liftoff	exon	31502245	31502269	.	-	.	ID=exon-NM_001042767.3-4;Parent=rna-NM_001042767.3;Dbxref=GeneID:19123,GenBank:NM_001042767.3,MGI:MGI:97771;gbkey=mRNA;gene=Proc;product=protein C%2C transcript variant 2;transcript_id=NM_001042767.3;extra_copy_number=0
CM058258.1	Liftoff	exon	31503462	31503625	.	-	.	ID=exon-NM_001042767.3-3;Parent=rna-NM_001042767.3;Dbxref=GeneID:19123,GenBank:NM_001042767.3,MGI:MGI:97771;gbkey=mRNA;gene=Proc;product=protein C%2C transcript variant 2;transcript_id=NM_001042767.3;extra_copy_number=0
CM058258.1	Liftoff	exon	31504473	31504563	.	-	.	ID=exon-NM_001042767.3-2;Parent=rna-NM_001042767.3;Dbxref=GeneID:19123,GenBank:NM_001042767.3,MGI:MGI:97771;gbkey=mRNA;gene=Proc;product=protein C%2C transcript variant 2;transcript_id=NM_001042767.3;extra_copy_number=0
CM058258.1	Liftoff	exon	31508122	31508182	.	-	.	ID=exon-NM_001042767.3-1;Parent=rna-NM_001042767.3;Dbxref=GeneID:19123,GenBank:NM_001042767.3,MGI:MGI:97771;gbkey=mRNA;gene=Proc;product=protein C%2C transcript variant 2;transcript_id=NM_001042767.3;extra_copy_number=0
CM058258.1	Liftoff	CDS	31491840	31492426	.	-	.	ID=cds-NP_001036232.1;Parent=rna-NM_001042767.3;Dbxref=CCDS:CCDS29116.1,GeneID:19123,GenBank:NP_001036232.1,MGI:MGI:97771;Name=NP_001036232.1;Note=isoform 2 preproprotein is encoded by transcript variant 2;gbkey=CDS;gene=Proc;product=vitamin K-dependent protein C isoform 2 preproprotein;protein_id=NP_001036232.1;extra_copy_number=0
CM058258.1	Liftoff	CDS	31493705	31493822	.	-	.	ID=cds-NP_001036232.1;Parent=rna-NM_001042767.3;Dbxref=CCDS:CCDS29116.1,GeneID:19123,GenBank:NP_001036232.1,MGI:MGI:97771;Name=NP_001036232.1;Note=isoform 2 preproprotein is encoded by transcript variant 2;gbkey=CDS;gene=Proc;product=vitamin K-dependent protein C isoform 2 preproprotein;protein_id=NP_001036232.1;extra_copy_number=0
CM058258.1	Liftoff	CDS	31496003	31496148	.	-	.	ID=cds-NP_001036232.1;Parent=rna-NM_001042767.3;Dbxref=CCDS:CCDS29116.1,GeneID:19123,GenBank:NP_001036232.1,MGI:MGI:97771;Name=NP_001036232.1;Note=isoform 2 preproprotein is encoded by transcript variant 2;gbkey=CDS;gene=Proc;product=vitamin K-dependent protein C isoform 2 preproprotein;protein_id=NP_001036232.1;extra_copy_number=0
CM058258.1	Liftoff	CDS	31501759	31501893	.	-	.	ID=cds-NP_001036232.1;Parent=rna-NM_001042767.3;Dbxref=CCDS:CCDS29116.1,GeneID:19123,GenBank:NP_001036232.1,MGI:MGI:97771;Name=NP_001036232.1;Note=isoform 2 preproprotein is encoded by transcript variant 2;gbkey=CDS;gene=Proc;product=vitamin K-dependent protein C isoform 2 preproprotein;protein_id=NP_001036232.1;extra_copy_number=0
CM058258.1	Liftoff	CDS	31501988	31502125	.	-	.	ID=cds-NP_001036232.1;Parent=rna-NM_001042767.3;Dbxref=CCDS:CCDS29116.1,GeneID:19123,GenBank:NP_001036232.1,MGI:MGI:97771;Name=NP_001036232.1;Note=isoform 2 preproprotein is encoded by transcript variant 2;gbkey=CDS;gene=Proc;product=vitamin K-dependent protein C isoform 2 preproprotein;protein_id=NP_001036232.1;extra_copy_number=0
CM058258.1	Liftoff	CDS	31502245	31502269	.	-	.	ID=cds-NP_001036232.1;Parent=rna-NM_001042767.3;Dbxref=CCDS:CCDS29116.1,GeneID:19123,GenBank:NP_001036232.1,MGI:MGI:97771;Name=NP_001036232.1;Note=isoform 2 preproprotein is encoded by transcript variant 2;gbkey=CDS;gene=Proc;product=vitamin K-dependent protein C isoform 2 preproprotein;protein_id=NP_001036232.1;extra_copy_number=0
CM058258.1	Liftoff	CDS	31503462	31503625	.	-	.	ID=cds-NP_001036232.1;Parent=rna-NM_001042767.3;Dbxref=CCDS:CCDS29116.1,GeneID:19123,GenBank:NP_001036232.1,MGI:MGI:97771;Name=NP_001036232.1;Note=isoform 2 preproprotein is encoded by transcript variant 2;gbkey=CDS;gene=Proc;product=vitamin K-dependent protein C isoform 2 preproprotein;protein_id=NP_001036232.1;extra_copy_number=0
CM058258.1	Liftoff	CDS	31504473	31504542	.	-	.	ID=cds-NP_001036232.1;Parent=rna-NM_001042767.3;Dbxref=CCDS:CCDS29116.1,GeneID:19123,GenBank:NP_001036232.1,MGI:MGI:97771;Name=NP_001036232.1;Note=isoform 2 preproprotein is encoded by transcript variant 2;gbkey=CDS;gene=Proc;product=vitamin K-dependent protein C isoform 2 preproprotein;protein_id=NP_001036232.1;extra_copy_number=0
CM058258.1	Liftoff	mRNA	31491736	31506817	.	-	.	ID=rna-NM_001042768.3;Parent=gene-Proc;Dbxref=GeneID:19123,GenBank:NM_001042768.3,MGI:MGI:97771;Name=NM_001042768.3;gbkey=mRNA;gene=Proc;product=protein C%2C transcript variant 3;transcript_id=NM_001042768.3;matches_ref_protein=True;valid_ORF=True;extra_copy_number=0
CM058258.1	Liftoff	exon	31491736	31492426	.	-	.	ID=exon-NM_001042768.3-10;Parent=rna-NM_001042768.3;Dbxref=GeneID:19123,GenBank:NM_001042768.3,MGI:MGI:97771;gbkey=mRNA;gene=Proc;product=protein C%2C transcript variant 3;transcript_id=NM_001042768.3;extra_copy_number=0
CM058258.1	Liftoff	exon	31493705	31493822	.	-	.	ID=exon-NM_001042768.3-9;Parent=rna-NM_001042768.3;Dbxref=GeneID:19123,GenBank:NM_001042768.3,MGI:MGI:97771;gbkey=mRNA;gene=Proc;product=protein C%2C transcript variant 3;transcript_id=NM_001042768.3;extra_copy_number=0
CM058258.1	Liftoff	exon	31496003	31496148	.	-	.	ID=exon-NM_001042768.3-8;Parent=rna-NM_001042768.3;Dbxref=GeneID:19123,GenBank:NM_001042768.3,MGI:MGI:97771;gbkey=mRNA;gene=Proc;product=protein C%2C transcript variant 3;transcript_id=NM_001042768.3;extra_copy_number=0
CM058258.1	Liftoff	exon	31501759	31501893	.	-	.	ID=exon-NM_001042768.3-7;Parent=rna-NM_001042768.3;Dbxref=GeneID:19123,GenBank:NM_001042768.3,MGI:MGI:97771;gbkey=mRNA;gene=Proc;product=protein C%2C transcript variant 3;transcript_id=NM_001042768.3;extra_copy_number=0
CM058258.1	Liftoff	exon	31501988	31502125	.	-	.	ID=exon-NM_001042768.3-6;Parent=rna-NM_001042768.3;Dbxref=GeneID:19123,GenBank:NM_001042768.3,MGI:MGI:97771;gbkey=mRNA;gene=Proc;product=protein C%2C transcript variant 3;transcript_id=NM_001042768.3;extra_copy_number=0
CM058258.1	Liftoff	exon	31502245	31502269	.	-	.	ID=exon-NM_001042768.3-5;Parent=rna-NM_001042768.3;Dbxref=GeneID:19123,GenBank:NM_001042768.3,MGI:MGI:97771;gbkey=mRNA;gene=Proc;product=protein C%2C transcript variant 3;transcript_id=NM_001042768.3;extra_copy_number=0
CM058258.1	Liftoff	exon	31503462	31503625	.	-	.	ID=exon-NM_001042768.3-4;Parent=rna-NM_001042768.3;Dbxref=GeneID:19123,GenBank:NM_001042768.3,MGI:MGI:97771;gbkey=mRNA;gene=Proc;product=protein C%2C transcript variant 3;transcript_id=NM_001042768.3;extra_copy_number=0
CM058258.1	Liftoff	exon	31504473	31504563	.	-	.	ID=exon-NM_001042768.3-3;Parent=rna-NM_001042768.3;Dbxref=GeneID:19123,GenBank:NM_001042768.3,MGI:MGI:97771;gbkey=mRNA;gene=Proc;product=protein C%2C transcript variant 3;transcript_id=NM_001042768.3;extra_copy_number=0
CM058258.1	Liftoff	exon	31506159	31506222	.	-	.	ID=exon-NM_001042768.3-2;Parent=rna-NM_001042768.3;Dbxref=GeneID:19123,GenBank:NM_001042768.3,MGI:MGI:97771;gbkey=mRNA;gene=Proc;product=protein C%2C transcript variant 3;transcript_id=NM_001042768.3;extra_copy_number=0
CM058258.1	Liftoff	exon	31506741	31506817	.	-	.	ID=exon-NM_001042768.3-1;Parent=rna-NM_001042768.3;Dbxref=GeneID:19123,GenBank:NM_001042768.3,MGI:MGI:97771;gbkey=mRNA;gene=Proc;product=protein C%2C transcript variant 3;transcript_id=NM_001042768.3;extra_copy_number=0
CM058258.1	Liftoff	CDS	31491840	31492426	.	-	.	ID=cds-NP_001036233.2;Parent=rna-NM_001042768.3;Dbxref=GeneID:19123,GenBank:NP_001036233.2,MGI:MGI:97771;Name=NP_001036233.2;Note=isoform 3 precursor is encoded by transcript variant 3;gbkey=CDS;gene=Proc;product=vitamin K-dependent protein C isoform 3 precursor;protein_id=NP_001036233.2;extra_copy_number=0
CM058258.1	Liftoff	CDS	31493705	31493822	.	-	.	ID=cds-NP_001036233.2;Parent=rna-NM_001042768.3;Dbxref=GeneID:19123,GenBank:NP_001036233.2,MGI:MGI:97771;Name=NP_001036233.2;Note=isoform 3 precursor is encoded by transcript variant 3;gbkey=CDS;gene=Proc;product=vitamin K-dependent protein C isoform 3 precursor;protein_id=NP_001036233.2;extra_copy_number=0
CM058258.1	Liftoff	CDS	31496003	31496148	.	-	.	ID=cds-NP_001036233.2;Parent=rna-NM_001042768.3;Dbxref=GeneID:19123,GenBank:NP_001036233.2,MGI:MGI:97771;Name=NP_001036233.2;Note=isoform 3 precursor is encoded by transcript variant 3;gbkey=CDS;gene=Proc;product=vitamin K-dependent protein C isoform 3 precursor;protein_id=NP_001036233.2;extra_copy_number=0
CM058258.1	Liftoff	CDS	31501759	31501893	.	-	.	ID=cds-NP_001036233.2;Parent=rna-NM_001042768.3;Dbxref=GeneID:19123,GenBank:NP_001036233.2,MGI:MGI:97771;Name=NP_001036233.2;Note=isoform 3 precursor is encoded by transcript variant 3;gbkey=CDS;gene=Proc;product=vitamin K-dependent protein C isoform 3 precursor;protein_id=NP_001036233.2;extra_copy_number=0
CM058258.1	Liftoff	CDS	31501988	31502125	.	-	.	ID=cds-NP_001036233.2;Parent=rna-NM_001042768.3;Dbxref=GeneID:19123,GenBank:NP_001036233.2,MGI:MGI:97771;Name=NP_001036233.2;Note=isoform 3 precursor is encoded by transcript variant 3;gbkey=CDS;gene=Proc;product=vitamin K-dependent protein C isoform 3 precursor;protein_id=NP_001036233.2;extra_copy_number=0
CM058258.1	Liftoff	CDS	31502245	31502269	.	-	.	ID=cds-NP_001036233.2;Parent=rna-NM_001042768.3;Dbxref=GeneID:19123,GenBank:NP_001036233.2,MGI:MGI:97771;Name=NP_001036233.2;Note=isoform 3 precursor is encoded by transcript variant 3;gbkey=CDS;gene=Proc;product=vitamin K-dependent protein C isoform 3 precursor;protein_id=NP_001036233.2;extra_copy_number=0
CM058258.1	Liftoff	CDS	31503462	31503625	.	-	.	ID=cds-NP_001036233.2;Parent=rna-NM_001042768.3;Dbxref=GeneID:19123,GenBank:NP_001036233.2,MGI:MGI:97771;Name=NP_001036233.2;Note=isoform 3 precursor is encoded by transcript variant 3;gbkey=CDS;gene=Proc;product=vitamin K-dependent protein C isoform 3 precursor;protein_id=NP_001036233.2;extra_copy_number=0
CM058258.1	Liftoff	CDS	31504473	31504563	.	-	.	ID=cds-NP_001036233.2;Parent=rna-NM_001042768.3;Dbxref=GeneID:19123,GenBank:NP_001036233.2,MGI:MGI:97771;Name=NP_001036233.2;Note=isoform 3 precursor is encoded by transcript variant 3;gbkey=CDS;gene=Proc;product=vitamin K-dependent protein C isoform 3 precursor;protein_id=NP_001036233.2;extra_copy_number=0
CM058258.1	Liftoff	CDS	31506159	31506164	.	-	.	ID=cds-NP_001036233.2;Parent=rna-NM_001042768.3;Dbxref=GeneID:19123,GenBank:NP_001036233.2,MGI:MGI:97771;Name=NP_001036233.2;Note=isoform 3 precursor is encoded by transcript variant 3;gbkey=CDS;gene=Proc;product=vitamin K-dependent protein C isoform 3 precursor;protein_id=NP_001036233.2;extra_copy_number=0
CM058258.1	Liftoff	mRNA	31491736	31506817	.	-	.	ID=rna-NM_001313938.1;Parent=gene-Proc;Dbxref=GeneID:19123,GenBank:NM_001313938.1,MGI:MGI:97771;Name=NM_001313938.1;gbkey=mRNA;gene=Proc;product=protein C%2C transcript variant 5;transcript_id=NM_001313938.1;matches_ref_protein=True;valid_ORF=True;extra_copy_number=0
CM058258.1	Liftoff	exon	31491736	31492426	.	-	.	ID=exon-NM_001313938.1-9;Parent=rna-NM_001313938.1;Dbxref=GeneID:19123,GenBank:NM_001313938.1,MGI:MGI:97771;gbkey=mRNA;gene=Proc;product=protein C%2C transcript variant 5;transcript_id=NM_001313938.1;extra_copy_number=0
CM058258.1	Liftoff	exon	31493705	31493822	.	-	.	ID=exon-NM_001313938.1-8;Parent=rna-NM_001313938.1;Dbxref=GeneID:19123,GenBank:NM_001313938.1,MGI:MGI:97771;gbkey=mRNA;gene=Proc;product=protein C%2C transcript variant 5;transcript_id=NM_001313938.1;extra_copy_number=0
CM058258.1	Liftoff	exon	31496003	31496148	.	-	.	ID=exon-NM_001313938.1-7;Parent=rna-NM_001313938.1;Dbxref=GeneID:19123,GenBank:NM_001313938.1,MGI:MGI:97771;gbkey=mRNA;gene=Proc;product=protein C%2C transcript variant 5;transcript_id=NM_001313938.1;extra_copy_number=0
CM058258.1	Liftoff	exon	31501759	31501893	.	-	.	ID=exon-NM_001313938.1-6;Parent=rna-NM_001313938.1;Dbxref=GeneID:19123,GenBank:NM_001313938.1,MGI:MGI:97771;gbkey=mRNA;gene=Proc;product=protein C%2C transcript variant 5;transcript_id=NM_001313938.1;extra_copy_number=0
CM058258.1	Liftoff	exon	31501988	31502125	.	-	.	ID=exon-NM_001313938.1-5;Parent=rna-NM_001313938.1;Dbxref=GeneID:19123,GenBank:NM_001313938.1,MGI:MGI:97771;gbkey=mRNA;gene=Proc;product=protein C%2C transcript variant 5;transcript_id=NM_001313938.1;extra_copy_number=0
CM058258.1	Liftoff	exon	31502245	31502269	.	-	.	ID=exon-NM_001313938.1-4;Parent=rna-NM_001313938.1;Dbxref=GeneID:19123,GenBank:NM_001313938.1,MGI:MGI:97771;gbkey=mRNA;gene=Proc;product=protein C%2C transcript variant 5;transcript_id=NM_001313938.1;extra_copy_number=0
CM058258.1	Liftoff	exon	31503462	31503625	.	-	.	ID=exon-NM_001313938.1-3;Parent=rna-NM_001313938.1;Dbxref=GeneID:19123,GenBank:NM_001313938.1,MGI:MGI:97771;gbkey=mRNA;gene=Proc;product=protein C%2C transcript variant 5;transcript_id=NM_001313938.1;extra_copy_number=0
CM058258.1	Liftoff	exon	31504473	31504563	.	-	.	ID=exon-NM_001313938.1-2;Parent=rna-NM_001313938.1;Dbxref=GeneID:19123,GenBank:NM_001313938.1,MGI:MGI:97771;gbkey=mRNA;gene=Proc;product=protein C%2C transcript variant 5;transcript_id=NM_001313938.1;extra_copy_number=0
CM058258.1	Liftoff	exon	31506741	31506817	.	-	.	ID=exon-NM_001313938.1-1;Parent=rna-NM_001313938.1;Dbxref=GeneID:19123,GenBank:NM_001313938.1,MGI:MGI:97771;gbkey=mRNA;gene=Proc;product=protein C%2C transcript variant 5;transcript_id=NM_001313938.1;extra_copy_number=0
CM058258.1	Liftoff	CDS	31491840	31492426	.	-	.	ID=cds-NP_001300867.1;Parent=rna-NM_001313938.1;Dbxref=CCDS:CCDS29116.1,GeneID:19123,GenBank:NP_001300867.1,MGI:MGI:97771;Name=NP_001300867.1;Note=isoform 2 preproprotein is encoded by transcript variant 5;gbkey=CDS;gene=Proc;product=vitamin K-dependent protein C isoform 2 preproprotein;protein_id=NP_001300867.1;extra_copy_number=0
CM058258.1	Liftoff	CDS	31493705	31493822	.	-	.	ID=cds-NP_001300867.1;Parent=rna-NM_001313938.1;Dbxref=CCDS:CCDS29116.1,GeneID:19123,GenBank:NP_001300867.1,MGI:MGI:97771;Name=NP_001300867.1;Note=isoform 2 preproprotein is encoded by transcript variant 5;gbkey=CDS;gene=Proc;product=vitamin K-dependent protein C isoform 2 preproprotein;protein_id=NP_001300867.1;extra_copy_number=0
CM058258.1	Liftoff	CDS	31496003	31496148	.	-	.	ID=cds-NP_001300867.1;Parent=rna-NM_001313938.1;Dbxref=CCDS:CCDS29116.1,GeneID:19123,GenBank:NP_001300867.1,MGI:MGI:97771;Name=NP_001300867.1;Note=isoform 2 preproprotein is encoded by transcript variant 5;gbkey=CDS;gene=Proc;product=vitamin K-dependent protein C isoform 2 preproprotein;protein_id=NP_001300867.1;extra_copy_number=0
CM058258.1	Liftoff	CDS	31501759	31501893	.	-	.	ID=cds-NP_001300867.1;Parent=rna-NM_001313938.1;Dbxref=CCDS:CCDS29116.1,GeneID:19123,GenBank:NP_001300867.1,MGI:MGI:97771;Name=NP_001300867.1;Note=isoform 2 preproprotein is encoded by transcript variant 5;gbkey=CDS;gene=Proc;product=vitamin K-dependent protein C isoform 2 preproprotein;protein_id=NP_001300867.1;extra_copy_number=0
CM058258.1	Liftoff	CDS	31501988	31502125	.	-	.	ID=cds-NP_001300867.1;Parent=rna-NM_001313938.1;Dbxref=CCDS:CCDS29116.1,GeneID:19123,GenBank:NP_001300867.1,MGI:MGI:97771;Name=NP_001300867.1;Note=isoform 2 preproprotein is encoded by transcript variant 5;gbkey=CDS;gene=Proc;product=vitamin K-dependent protein C isoform 2 preproprotein;protein_id=NP_001300867.1;extra_copy_number=0
CM058258.1	Liftoff	CDS	31502245	31502269	.	-	.	ID=cds-NP_001300867.1;Parent=rna-NM_001313938.1;Dbxref=CCDS:CCDS29116.1,GeneID:19123,GenBank:NP_001300867.1,MGI:MGI:97771;Name=NP_001300867.1;Note=isoform 2 preproprotein is encoded by transcript variant 5;gbkey=CDS;gene=Proc;product=vitamin K-dependent protein C isoform 2 preproprotein;protein_id=NP_001300867.1;extra_copy_number=0
CM058258.1	Liftoff	CDS	31503462	31503625	.	-	.	ID=cds-NP_001300867.1;Parent=rna-NM_001313938.1;Dbxref=CCDS:CCDS29116.1,GeneID:19123,GenBank:NP_001300867.1,MGI:MGI:97771;Name=NP_001300867.1;Note=isoform 2 preproprotein is encoded by transcript variant 5;gbkey=CDS;gene=Proc;product=vitamin K-dependent protein C isoform 2 preproprotein;protein_id=NP_001300867.1;extra_copy_number=0
CM058258.1	Liftoff	CDS	31504473	31504542	.	-	.	ID=cds-NP_001300867.1;Parent=rna-NM_001313938.1;Dbxref=CCDS:CCDS29116.1,GeneID:19123,GenBank:NP_001300867.1,MGI:MGI:97771;Name=NP_001300867.1;Note=isoform 2 preproprotein is encoded by transcript variant 5;gbkey=CDS;gene=Proc;product=vitamin K-dependent protein C isoform 2 preproprotein;protein_id=NP_001300867.1;extra_copy_number=0
CM058258.1	Liftoff	mRNA	31491736	31506817	.	-	.	ID=rna-NM_008934.4;Parent=gene-Proc;Dbxref=GeneID:19123,GenBank:NM_008934.4,MGI:MGI:97771;Name=NM_008934.4;gbkey=mRNA;gene=Proc;product=protein C%2C transcript variant 1;tag=RefSeq Select;transcript_id=NM_008934.4;matches_ref_protein=True;valid_ORF=True;extra_copy_number=0
CM058258.1	Liftoff	exon	31491736	31492426	.	-	.	ID=exon-NM_008934.4-9;Parent=rna-NM_008934.4;Dbxref=GeneID:19123,GenBank:NM_008934.4,MGI:MGI:97771;gbkey=mRNA;gene=Proc;product=protein C%2C transcript variant 1;tag=RefSeq Select;transcript_id=NM_008934.4;extra_copy_number=0
CM058258.1	Liftoff	exon	31493705	31493822	.	-	.	ID=exon-NM_008934.4-8;Parent=rna-NM_008934.4;Dbxref=GeneID:19123,GenBank:NM_008934.4,MGI:MGI:97771;gbkey=mRNA;gene=Proc;product=protein C%2C transcript variant 1;tag=RefSeq Select;transcript_id=NM_008934.4;extra_copy_number=0
CM058258.1	Liftoff	exon	31496003	31496148	.	-	.	ID=exon-NM_008934.4-7;Parent=rna-NM_008934.4;Dbxref=GeneID:19123,GenBank:NM_008934.4,MGI:MGI:97771;gbkey=mRNA;gene=Proc;product=protein C%2C transcript variant 1;tag=RefSeq Select;transcript_id=NM_008934.4;extra_copy_number=0
CM058258.1	Liftoff	exon	31501759	31501893	.	-	.	ID=exon-NM_008934.4-6;Parent=rna-NM_008934.4;Dbxref=GeneID:19123,GenBank:NM_008934.4,MGI:MGI:97771;gbkey=mRNA;gene=Proc;product=protein C%2C transcript variant 1;tag=RefSeq Select;transcript_id=NM_008934.4;extra_copy_number=0
CM058258.1	Liftoff	exon	31501988	31502125	.	-	.	ID=exon-NM_008934.4-5;Parent=rna-NM_008934.4;Dbxref=GeneID:19123,GenBank:NM_008934.4,MGI:MGI:97771;gbkey=mRNA;gene=Proc;product=protein C%2C transcript variant 1;tag=RefSeq Select;transcript_id=NM_008934.4;extra_copy_number=0
CM058258.1	Liftoff	exon	31502245	31502269	.	-	.	ID=exon-NM_008934.4-4;Parent=rna-NM_008934.4;Dbxref=GeneID:19123,GenBank:NM_008934.4,MGI:MGI:97771;gbkey=mRNA;gene=Proc;product=protein C%2C transcript variant 1;tag=RefSeq Select;transcript_id=NM_008934.4;extra_copy_number=0
CM058258.1	Liftoff	exon	31503462	31503625	.	-	.	ID=exon-NM_008934.4-3;Parent=rna-NM_008934.4;Dbxref=GeneID:19123,GenBank:NM_008934.4,MGI:MGI:97771;gbkey=mRNA;gene=Proc;product=protein C%2C transcript variant 1;tag=RefSeq Select;transcript_id=NM_008934.4;extra_copy_number=0
CM058258.1	Liftoff	exon	31504473	31504559	.	-	.	ID=exon-NM_008934.4-2;Parent=rna-NM_008934.4;Dbxref=GeneID:19123,GenBank:NM_008934.4,MGI:MGI:97771;gbkey=mRNA;gene=Proc;product=protein C%2C transcript variant 1;tag=RefSeq Select;transcript_id=NM_008934.4;extra_copy_number=0
CM058258.1	Liftoff	exon	31506741	31506817	.	-	.	ID=exon-NM_008934.4-1;Parent=rna-NM_008934.4;Dbxref=GeneID:19123,GenBank:NM_008934.4,MGI:MGI:97771;gbkey=mRNA;gene=Proc;product=protein C%2C transcript variant 1;tag=RefSeq Select;transcript_id=NM_008934.4;extra_copy_number=0
CM058258.1	Liftoff	CDS	31491840	31492426	.	-	.	ID=cds-NP_032960.3;Parent=rna-NM_008934.4;Dbxref=GeneID:19123,GenBank:NP_032960.3,MGI:MGI:97771;Name=NP_032960.3;Note=isoform 1 is encoded by transcript variant 1;gbkey=CDS;gene=Proc;product=vitamin K-dependent protein C isoform 1;protein_id=NP_032960.3;tag=RefSeq Select;extra_copy_number=0
CM058258.1	Liftoff	CDS	31493705	31493822	.	-	.	ID=cds-NP_032960.3;Parent=rna-NM_008934.4;Dbxref=GeneID:19123,GenBank:NP_032960.3,MGI:MGI:97771;Name=NP_032960.3;Note=isoform 1 is encoded by transcript variant 1;gbkey=CDS;gene=Proc;product=vitamin K-dependent protein C isoform 1;protein_id=NP_032960.3;tag=RefSeq Select;extra_copy_number=0
CM058258.1	Liftoff	CDS	31496003	31496148	.	-	.	ID=cds-NP_032960.3;Parent=rna-NM_008934.4;Dbxref=GeneID:19123,GenBank:NP_032960.3,MGI:MGI:97771;Name=NP_032960.3;Note=isoform 1 is encoded by transcript variant 1;gbkey=CDS;gene=Proc;product=vitamin K-dependent protein C isoform 1;protein_id=NP_032960.3;tag=RefSeq Select;extra_copy_number=0
CM058258.1	Liftoff	CDS	31501759	31501893	.	-	.	ID=cds-NP_032960.3;Parent=rna-NM_008934.4;Dbxref=GeneID:19123,GenBank:NP_032960.3,MGI:MGI:97771;Name=NP_032960.3;Note=isoform 1 is encoded by transcript variant 1;gbkey=CDS;gene=Proc;product=vitamin K-dependent protein C isoform 1;protein_id=NP_032960.3;tag=RefSeq Select;extra_copy_number=0
CM058258.1	Liftoff	CDS	31501988	31502125	.	-	.	ID=cds-NP_032960.3;Parent=rna-NM_008934.4;Dbxref=GeneID:19123,GenBank:NP_032960.3,MGI:MGI:97771;Name=NP_032960.3;Note=isoform 1 is encoded by transcript variant 1;gbkey=CDS;gene=Proc;product=vitamin K-dependent protein C isoform 1;protein_id=NP_032960.3;tag=RefSeq Select;extra_copy_number=0
CM058258.1	Liftoff	CDS	31502245	31502269	.	-	.	ID=cds-NP_032960.3;Parent=rna-NM_008934.4;Dbxref=GeneID:19123,GenBank:NP_032960.3,MGI:MGI:97771;Name=NP_032960.3;Note=isoform 1 is encoded by transcript variant 1;gbkey=CDS;gene=Proc;product=vitamin K-dependent protein C isoform 1;protein_id=NP_032960.3;tag=RefSeq Select;extra_copy_number=0
CM058258.1	Liftoff	CDS	31503462	31503625	.	-	.	ID=cds-NP_032960.3;Parent=rna-NM_008934.4;Dbxref=GeneID:19123,GenBank:NP_032960.3,MGI:MGI:97771;Name=NP_032960.3;Note=isoform 1 is encoded by transcript variant 1;gbkey=CDS;gene=Proc;product=vitamin K-dependent protein C isoform 1;protein_id=NP_032960.3;tag=RefSeq Select;extra_copy_number=0
CM058258.1	Liftoff	CDS	31504473	31504559	.	-	.	ID=cds-NP_032960.3;Parent=rna-NM_008934.4;Dbxref=GeneID:19123,GenBank:NP_032960.3,MGI:MGI:97771;Name=NP_032960.3;Note=isoform 1 is encoded by transcript variant 1;gbkey=CDS;gene=Proc;product=vitamin K-dependent protein C isoform 1;protein_id=NP_032960.3;tag=RefSeq Select;extra_copy_number=0
CM058258.1	Liftoff	CDS	31506741	31506786	.	-	.	ID=cds-NP_032960.3;Parent=rna-NM_008934.4;Dbxref=GeneID:19123,GenBank:NP_032960.3,MGI:MGI:97771;Name=NP_032960.3;Note=isoform 1 is encoded by transcript variant 1;gbkey=CDS;gene=Proc;product=vitamin K-dependent protein C isoform 1;protein_id=NP_032960.3;tag=RefSeq Select;extra_copy_number=0
CM058258.1	Liftoff	mRNA	31491736	31506675	.	-	.	ID=rna-XM_006525721.3;Parent=gene-Proc;Dbxref=GeneID:19123,GenBank:XM_006525721.3,MGI:MGI:97771;Name=XM_006525721.3;gbkey=mRNA;gene=Proc;model_evidence=Supporting evidence includes similarity to: 1 mRNA%2C 9 ESTs%2C 15 Proteins%2C 195 long SRA reads%2C and 100%25 coverage of the annotated genomic feature by RNAseq alignments%2C including 8 samples with support for all annotated introns;product=protein C%2C transcript variant X1;transcript_id=XM_006525721.3;matches_ref_protein=True;valid_ORF=True;extra_copy_number=0
CM058258.1	Liftoff	exon	31491736	31492426	.	-	.	ID=exon-XM_006525721.3-9;Parent=rna-XM_006525721.3;Dbxref=GeneID:19123,GenBank:XM_006525721.3,MGI:MGI:97771;gbkey=mRNA;gene=Proc;product=protein C%2C transcript variant X1;transcript_id=XM_006525721.3;extra_copy_number=0
CM058258.1	Liftoff	exon	31493705	31493822	.	-	.	ID=exon-XM_006525721.3-8;Parent=rna-XM_006525721.3;Dbxref=GeneID:19123,GenBank:XM_006525721.3,MGI:MGI:97771;gbkey=mRNA;gene=Proc;product=protein C%2C transcript variant X1;transcript_id=XM_006525721.3;extra_copy_number=0
CM058258.1	Liftoff	exon	31496003	31496148	.	-	.	ID=exon-XM_006525721.3-7;Parent=rna-XM_006525721.3;Dbxref=GeneID:19123,GenBank:XM_006525721.3,MGI:MGI:97771;gbkey=mRNA;gene=Proc;product=protein C%2C transcript variant X1;transcript_id=XM_006525721.3;extra_copy_number=0
CM058258.1	Liftoff	exon	31501759	31501893	.	-	.	ID=exon-XM_006525721.3-6;Parent=rna-XM_006525721.3;Dbxref=GeneID:19123,GenBank:XM_006525721.3,MGI:MGI:97771;gbkey=mRNA;gene=Proc;product=protein C%2C transcript variant X1;transcript_id=XM_006525721.3;extra_copy_number=0
CM058258.1	Liftoff	exon	31501988	31502125	.	-	.	ID=exon-XM_006525721.3-5;Parent=rna-XM_006525721.3;Dbxref=GeneID:19123,GenBank:XM_006525721.3,MGI:MGI:97771;gbkey=mRNA;gene=Proc;product=protein C%2C transcript variant X1;transcript_id=XM_006525721.3;extra_copy_number=0
CM058258.1	Liftoff	exon	31502245	31502269	.	-	.	ID=exon-XM_006525721.3-4;Parent=rna-XM_006525721.3;Dbxref=GeneID:19123,GenBank:XM_006525721.3,MGI:MGI:97771;gbkey=mRNA;gene=Proc;product=protein C%2C transcript variant X1;transcript_id=XM_006525721.3;extra_copy_number=0
CM058258.1	Liftoff	exon	31503462	31503625	.	-	.	ID=exon-XM_006525721.3-3;Parent=rna-XM_006525721.3;Dbxref=GeneID:19123,GenBank:XM_006525721.3,MGI:MGI:97771;gbkey=mRNA;gene=Proc;product=protein C%2C transcript variant X1;transcript_id=XM_006525721.3;extra_copy_number=0
CM058258.1	Liftoff	exon	31504473	31504563	.	-	.	ID=exon-XM_006525721.3-2;Parent=rna-XM_006525721.3;Dbxref=GeneID:19123,GenBank:XM_006525721.3,MGI:MGI:97771;gbkey=mRNA;gene=Proc;product=protein C%2C transcript variant X1;transcript_id=XM_006525721.3;extra_copy_number=0
CM058258.1	Liftoff	exon	31506560	31506675	.	-	.	ID=exon-XM_006525721.3-1;Parent=rna-XM_006525721.3;Dbxref=GeneID:19123,GenBank:XM_006525721.3,MGI:MGI:97771;gbkey=mRNA;gene=Proc;product=protein C%2C transcript variant X1;transcript_id=XM_006525721.3;extra_copy_number=0
CM058258.1	Liftoff	CDS	31491840	31492426	.	-	.	ID=cds-XP_006525784.1;Parent=rna-XM_006525721.3;Dbxref=GeneID:19123,GenBank:XP_006525784.1,MGI:MGI:97771;Name=XP_006525784.1;gbkey=CDS;gene=Proc;product=vitamin K-dependent protein C isoform X1;protein_id=XP_006525784.1;extra_copy_number=0
CM058258.1	Liftoff	CDS	31493705	31493822	.	-	.	ID=cds-XP_006525784.1;Parent=rna-XM_006525721.3;Dbxref=GeneID:19123,GenBank:XP_006525784.1,MGI:MGI:97771;Name=XP_006525784.1;gbkey=CDS;gene=Proc;product=vitamin K-dependent protein C isoform X1;protein_id=XP_006525784.1;extra_copy_number=0
CM058258.1	Liftoff	CDS	31496003	31496148	.	-	.	ID=cds-XP_006525784.1;Parent=rna-XM_006525721.3;Dbxref=GeneID:19123,GenBank:XP_006525784.1,MGI:MGI:97771;Name=XP_006525784.1;gbkey=CDS;gene=Proc;product=vitamin K-dependent protein C isoform X1;protein_id=XP_006525784.1;extra_copy_number=0
CM058258.1	Liftoff	CDS	31501759	31501893	.	-	.	ID=cds-XP_006525784.1;Parent=rna-XM_006525721.3;Dbxref=GeneID:19123,GenBank:XP_006525784.1,MGI:MGI:97771;Name=XP_006525784.1;gbkey=CDS;gene=Proc;product=vitamin K-dependent protein C isoform X1;protein_id=XP_006525784.1;extra_copy_number=0
CM058258.1	Liftoff	CDS	31501988	31502125	.	-	.	ID=cds-XP_006525784.1;Parent=rna-XM_006525721.3;Dbxref=GeneID:19123,GenBank:XP_006525784.1,MGI:MGI:97771;Name=XP_006525784.1;gbkey=CDS;gene=Proc;product=vitamin K-dependent protein C isoform X1;protein_id=XP_006525784.1;extra_copy_number=0
CM058258.1	Liftoff	CDS	31502245	31502269	.	-	.	ID=cds-XP_006525784.1;Parent=rna-XM_006525721.3;Dbxref=GeneID:19123,GenBank:XP_006525784.1,MGI:MGI:97771;Name=XP_006525784.1;gbkey=CDS;gene=Proc;product=vitamin K-dependent protein C isoform X1;protein_id=XP_006525784.1;extra_copy_number=0
CM058258.1	Liftoff	CDS	31503462	31503625	.	-	.	ID=cds-XP_006525784.1;Parent=rna-XM_006525721.3;Dbxref=GeneID:19123,GenBank:XP_006525784.1,MGI:MGI:97771;Name=XP_006525784.1;gbkey=CDS;gene=Proc;product=vitamin K-dependent protein C isoform X1;protein_id=XP_006525784.1;extra_copy_number=0
CM058258.1	Liftoff	CDS	31504473	31504563	.	-	.	ID=cds-XP_006525784.1;Parent=rna-XM_006525721.3;Dbxref=GeneID:19123,GenBank:XP_006525784.1,MGI:MGI:97771;Name=XP_006525784.1;gbkey=CDS;gene=Proc;product=vitamin K-dependent protein C isoform X1;protein_id=XP_006525784.1;extra_copy_number=0
CM058258.1	Liftoff	CDS	31506560	31506610	.	-	.	ID=cds-XP_006525784.1;Parent=rna-XM_006525721.3;Dbxref=GeneID:19123,GenBank:XP_006525784.1,MGI:MGI:97771;Name=XP_006525784.1;gbkey=CDS;gene=Proc;product=vitamin K-dependent protein C isoform X1;protein_id=XP_006525784.1;extra_copy_number=0
CM058258.1	Liftoff	mRNA	31491736	31506808	.	-	.	ID=rna-XM_006525722.4;Parent=gene-Proc;Dbxref=GeneID:19123,GenBank:XM_006525722.4,MGI:MGI:97771;Name=XM_006525722.4;gbkey=mRNA;gene=Proc;model_evidence=Supporting evidence includes similarity to: 1 mRNA%2C 8 ESTs%2C 15 Proteins%2C 224 long SRA reads%2C and 100%25 coverage of the annotated genomic feature by RNAseq alignments%2C including 8 samples with support for all annotated introns;product=protein C%2C transcript variant X3;transcript_id=XM_006525722.4;matches_ref_protein=True;valid_ORF=True;extra_copy_number=0
CM058258.1	Liftoff	exon	31491736	31492426	.	-	.	ID=exon-XM_006525722.4-11;Parent=rna-XM_006525722.4;Dbxref=GeneID:19123,GenBank:XM_006525722.4,MGI:MGI:97771;gbkey=mRNA;gene=Proc;product=protein C%2C transcript variant X3;transcript_id=XM_006525722.4;extra_copy_number=0
CM058258.1	Liftoff	exon	31493705	31493822	.	-	.	ID=exon-XM_006525722.4-10;Parent=rna-XM_006525722.4;Dbxref=GeneID:19123,GenBank:XM_006525722.4,MGI:MGI:97771;gbkey=mRNA;gene=Proc;product=protein C%2C transcript variant X3;transcript_id=XM_006525722.4;extra_copy_number=0
CM058258.1	Liftoff	exon	31496003	31496148	.	-	.	ID=exon-XM_006525722.4-9;Parent=rna-XM_006525722.4;Dbxref=GeneID:19123,GenBank:XM_006525722.4,MGI:MGI:97771;gbkey=mRNA;gene=Proc;product=protein C%2C transcript variant X3;transcript_id=XM_006525722.4;extra_copy_number=0
CM058258.1	Liftoff	exon	31501759	31501893	.	-	.	ID=exon-XM_006525722.4-8;Parent=rna-XM_006525722.4;Dbxref=GeneID:19123,GenBank:XM_006525722.4,MGI:MGI:97771;gbkey=mRNA;gene=Proc;product=protein C%2C transcript variant X3;transcript_id=XM_006525722.4;extra_copy_number=0
CM058258.1	Liftoff	exon	31501988	31502125	.	-	.	ID=exon-XM_006525722.4-7;Parent=rna-XM_006525722.4;Dbxref=GeneID:19123,GenBank:XM_006525722.4,MGI:MGI:97771;gbkey=mRNA;gene=Proc;product=protein C%2C transcript variant X3;transcript_id=XM_006525722.4;extra_copy_number=0
CM058258.1	Liftoff	exon	31502245	31502269	.	-	.	ID=exon-XM_006525722.4-6;Parent=rna-XM_006525722.4;Dbxref=GeneID:19123,GenBank:XM_006525722.4,MGI:MGI:97771;gbkey=mRNA;gene=Proc;product=protein C%2C transcript variant X3;transcript_id=XM_006525722.4;extra_copy_number=0
CM058258.1	Liftoff	exon	31503462	31503625	.	-	.	ID=exon-XM_006525722.4-5;Parent=rna-XM_006525722.4;Dbxref=GeneID:19123,GenBank:XM_006525722.4,MGI:MGI:97771;gbkey=mRNA;gene=Proc;product=protein C%2C transcript variant X3;transcript_id=XM_006525722.4;extra_copy_number=0
CM058258.1	Liftoff	exon	31504473	31504563	.	-	.	ID=exon-XM_006525722.4-4;Parent=rna-XM_006525722.4;Dbxref=GeneID:19123,GenBank:XM_006525722.4,MGI:MGI:97771;gbkey=mRNA;gene=Proc;product=protein C%2C transcript variant X3;transcript_id=XM_006525722.4;extra_copy_number=0
CM058258.1	Liftoff	exon	31506159	31506222	.	-	.	ID=exon-XM_006525722.4-3;Parent=rna-XM_006525722.4;Dbxref=GeneID:19123,GenBank:XM_006525722.4,MGI:MGI:97771;gbkey=mRNA;gene=Proc;product=protein C%2C transcript variant X3;transcript_id=XM_006525722.4;extra_copy_number=0
CM058258.1	Liftoff	exon	31506389	31506559	.	-	.	ID=exon-XM_006525722.4-2;Parent=rna-XM_006525722.4;Dbxref=GeneID:19123,GenBank:XM_006525722.4,MGI:MGI:97771;gbkey=mRNA;gene=Proc;product=protein C%2C transcript variant X3;transcript_id=XM_006525722.4;extra_copy_number=0
CM058258.1	Liftoff	exon	31506741	31506808	.	-	.	ID=exon-XM_006525722.4-1;Parent=rna-XM_006525722.4;Dbxref=GeneID:19123,GenBank:XM_006525722.4,MGI:MGI:97771;gbkey=mRNA;gene=Proc;product=protein C%2C transcript variant X3;transcript_id=XM_006525722.4;extra_copy_number=0
CM058258.1	Liftoff	CDS	31491840	31492426	.	-	.	ID=cds-XP_006525785.1;Parent=rna-XM_006525722.4;Dbxref=GeneID:19123,GenBank:XP_006525785.1,MGI:MGI:97771;Name=XP_006525785.1;gbkey=CDS;gene=Proc;product=vitamin K-dependent protein C isoform X2;protein_id=XP_006525785.1;extra_copy_number=0
CM058258.1	Liftoff	CDS	31493705	31493822	.	-	.	ID=cds-XP_006525785.1;Parent=rna-XM_006525722.4;Dbxref=GeneID:19123,GenBank:XP_006525785.1,MGI:MGI:97771;Name=XP_006525785.1;gbkey=CDS;gene=Proc;product=vitamin K-dependent protein C isoform X2;protein_id=XP_006525785.1;extra_copy_number=0
CM058258.1	Liftoff	CDS	31496003	31496148	.	-	.	ID=cds-XP_006525785.1;Parent=rna-XM_006525722.4;Dbxref=GeneID:19123,GenBank:XP_006525785.1,MGI:MGI:97771;Name=XP_006525785.1;gbkey=CDS;gene=Proc;product=vitamin K-dependent protein C isoform X2;protein_id=XP_006525785.1;extra_copy_number=0
CM058258.1	Liftoff	CDS	31501759	31501893	.	-	.	ID=cds-XP_006525785.1;Parent=rna-XM_006525722.4;Dbxref=GeneID:19123,GenBank:XP_006525785.1,MGI:MGI:97771;Name=XP_006525785.1;gbkey=CDS;gene=Proc;product=vitamin K-dependent protein C isoform X2;protein_id=XP_006525785.1;extra_copy_number=0
CM058258.1	Liftoff	CDS	31501988	31502125	.	-	.	ID=cds-XP_006525785.1;Parent=rna-XM_006525722.4;Dbxref=GeneID:19123,GenBank:XP_006525785.1,MGI:MGI:97771;Name=XP_006525785.1;gbkey=CDS;gene=Proc;product=vitamin K-dependent protein C isoform X2;protein_id=XP_006525785.1;extra_copy_number=0
CM058258.1	Liftoff	CDS	31502245	31502269	.	-	.	ID=cds-XP_006525785.1;Parent=rna-XM_006525722.4;Dbxref=GeneID:19123,GenBank:XP_006525785.1,MGI:MGI:97771;Name=XP_006525785.1;gbkey=CDS;gene=Proc;product=vitamin K-dependent protein C isoform X2;protein_id=XP_006525785.1;extra_copy_number=0
CM058258.1	Liftoff	CDS	31503462	31503625	.	-	.	ID=cds-XP_006525785.1;Parent=rna-XM_006525722.4;Dbxref=GeneID:19123,GenBank:XP_006525785.1,MGI:MGI:97771;Name=XP_006525785.1;gbkey=CDS;gene=Proc;product=vitamin K-dependent protein C isoform X2;protein_id=XP_006525785.1;extra_copy_number=0
CM058258.1	Liftoff	CDS	31504473	31504563	.	-	.	ID=cds-XP_006525785.1;Parent=rna-XM_006525722.4;Dbxref=GeneID:19123,GenBank:XP_006525785.1,MGI:MGI:97771;Name=XP_006525785.1;gbkey=CDS;gene=Proc;product=vitamin K-dependent protein C isoform X2;protein_id=XP_006525785.1;extra_copy_number=0
CM058258.1	Liftoff	CDS	31506159	31506164	.	-	.	ID=cds-XP_006525785.1;Parent=rna-XM_006525722.4;Dbxref=GeneID:19123,GenBank:XP_006525785.1,MGI:MGI:97771;Name=XP_006525785.1;gbkey=CDS;gene=Proc;product=vitamin K-dependent protein C isoform X2;protein_id=XP_006525785.1;extra_copy_number=0
CM058258.1	Liftoff	mRNA	31491736	31506832	.	-	.	ID=rna-XM_011246857.2;Parent=gene-Proc;Dbxref=GeneID:19123,GenBank:XM_011246857.2,MGI:MGI:97771;Name=XM_011246857.2;gbkey=mRNA;gene=Proc;model_evidence=Supporting evidence includes similarity to: 1 mRNA%2C 11 ESTs%2C 12 Proteins%2C 235 long SRA reads%2C and 100%25 coverage of the annotated genomic feature by RNAseq alignments%2C including 6 samples with support for all annotated introns;product=protein C%2C transcript variant X4;transcript_id=XM_011246857.2;matches_ref_protein=True;valid_ORF=True;extra_copy_number=0
CM058258.1	Liftoff	exon	31491736	31492426	.	-	.	ID=exon-XM_011246857.2-10;Parent=rna-XM_011246857.2;Dbxref=GeneID:19123,GenBank:XM_011246857.2,MGI:MGI:97771;gbkey=mRNA;gene=Proc;product=protein C%2C transcript variant X4;transcript_id=XM_011246857.2;extra_copy_number=0
CM058258.1	Liftoff	exon	31493705	31493822	.	-	.	ID=exon-XM_011246857.2-9;Parent=rna-XM_011246857.2;Dbxref=GeneID:19123,GenBank:XM_011246857.2,MGI:MGI:97771;gbkey=mRNA;gene=Proc;product=protein C%2C transcript variant X4;transcript_id=XM_011246857.2;extra_copy_number=0
CM058258.1	Liftoff	exon	31496003	31496148	.	-	.	ID=exon-XM_011246857.2-8;Parent=rna-XM_011246857.2;Dbxref=GeneID:19123,GenBank:XM_011246857.2,MGI:MGI:97771;gbkey=mRNA;gene=Proc;product=protein C%2C transcript variant X4;transcript_id=XM_011246857.2;extra_copy_number=0
CM058258.1	Liftoff	exon	31501759	31501893	.	-	.	ID=exon-XM_011246857.2-7;Parent=rna-XM_011246857.2;Dbxref=GeneID:19123,GenBank:XM_011246857.2,MGI:MGI:97771;gbkey=mRNA;gene=Proc;product=protein C%2C transcript variant X4;transcript_id=XM_011246857.2;extra_copy_number=0
CM058258.1	Liftoff	exon	31501988	31502125	.	-	.	ID=exon-XM_011246857.2-6;Parent=rna-XM_011246857.2;Dbxref=GeneID:19123,GenBank:XM_011246857.2,MGI:MGI:97771;gbkey=mRNA;gene=Proc;product=protein C%2C transcript variant X4;transcript_id=XM_011246857.2;extra_copy_number=0
CM058258.1	Liftoff	exon	31502245	31502269	.	-	.	ID=exon-XM_011246857.2-5;Parent=rna-XM_011246857.2;Dbxref=GeneID:19123,GenBank:XM_011246857.2,MGI:MGI:97771;gbkey=mRNA;gene=Proc;product=protein C%2C transcript variant X4;transcript_id=XM_011246857.2;extra_copy_number=0
CM058258.1	Liftoff	exon	31503462	31503625	.	-	.	ID=exon-XM_011246857.2-4;Parent=rna-XM_011246857.2;Dbxref=GeneID:19123,GenBank:XM_011246857.2,MGI:MGI:97771;gbkey=mRNA;gene=Proc;product=protein C%2C transcript variant X4;transcript_id=XM_011246857.2;extra_copy_number=0
CM058258.1	Liftoff	exon	31504473	31504559	.	-	.	ID=exon-XM_011246857.2-3;Parent=rna-XM_011246857.2;Dbxref=GeneID:19123,GenBank:XM_011246857.2,MGI:MGI:97771;gbkey=mRNA;gene=Proc;product=protein C%2C transcript variant X4;transcript_id=XM_011246857.2;extra_copy_number=0
CM058258.1	Liftoff	exon	31506159	31506222	.	-	.	ID=exon-XM_011246857.2-2;Parent=rna-XM_011246857.2;Dbxref=GeneID:19123,GenBank:XM_011246857.2,MGI:MGI:97771;gbkey=mRNA;gene=Proc;product=protein C%2C transcript variant X4;transcript_id=XM_011246857.2;extra_copy_number=0
CM058258.1	Liftoff	exon	31506741	31506832	.	-	.	ID=exon-XM_011246857.2-1;Parent=rna-XM_011246857.2;Dbxref=GeneID:19123,GenBank:XM_011246857.2,MGI:MGI:97771;gbkey=mRNA;gene=Proc;product=protein C%2C transcript variant X4;transcript_id=XM_011246857.2;extra_copy_number=0
CM058258.1	Liftoff	CDS	31491840	31492426	.	-	.	ID=cds-XP_011245159.1;Parent=rna-XM_011246857.2;Dbxref=GeneID:19123,GenBank:XP_011245159.1,MGI:MGI:97771;Name=XP_011245159.1;gbkey=CDS;gene=Proc;product=vitamin K-dependent protein C isoform X3;protein_id=XP_011245159.1;extra_copy_number=0
CM058258.1	Liftoff	CDS	31493705	31493822	.	-	.	ID=cds-XP_011245159.1;Parent=rna-XM_011246857.2;Dbxref=GeneID:19123,GenBank:XP_011245159.1,MGI:MGI:97771;Name=XP_011245159.1;gbkey=CDS;gene=Proc;product=vitamin K-dependent protein C isoform X3;protein_id=XP_011245159.1;extra_copy_number=0
CM058258.1	Liftoff	CDS	31496003	31496148	.	-	.	ID=cds-XP_011245159.1;Parent=rna-XM_011246857.2;Dbxref=GeneID:19123,GenBank:XP_011245159.1,MGI:MGI:97771;Name=XP_011245159.1;gbkey=CDS;gene=Proc;product=vitamin K-dependent protein C isoform X3;protein_id=XP_011245159.1;extra_copy_number=0
CM058258.1	Liftoff	CDS	31501759	31501893	.	-	.	ID=cds-XP_011245159.1;Parent=rna-XM_011246857.2;Dbxref=GeneID:19123,GenBank:XP_011245159.1,MGI:MGI:97771;Name=XP_011245159.1;gbkey=CDS;gene=Proc;product=vitamin K-dependent protein C isoform X3;protein_id=XP_011245159.1;extra_copy_number=0
CM058258.1	Liftoff	CDS	31501988	31502125	.	-	.	ID=cds-XP_011245159.1;Parent=rna-XM_011246857.2;Dbxref=GeneID:19123,GenBank:XP_011245159.1,MGI:MGI:97771;Name=XP_011245159.1;gbkey=CDS;gene=Proc;product=vitamin K-dependent protein C isoform X3;protein_id=XP_011245159.1;extra_copy_number=0
CM058258.1	Liftoff	CDS	31502245	31502269	.	-	.	ID=cds-XP_011245159.1;Parent=rna-XM_011246857.2;Dbxref=GeneID:19123,GenBank:XP_011245159.1,MGI:MGI:97771;Name=XP_011245159.1;gbkey=CDS;gene=Proc;product=vitamin K-dependent protein C isoform X3;protein_id=XP_011245159.1;extra_copy_number=0
CM058258.1	Liftoff	CDS	31503462	31503625	.	-	.	ID=cds-XP_011245159.1;Parent=rna-XM_011246857.2;Dbxref=GeneID:19123,GenBank:XP_011245159.1,MGI:MGI:97771;Name=XP_011245159.1;gbkey=CDS;gene=Proc;product=vitamin K-dependent protein C isoform X3;protein_id=XP_011245159.1;extra_copy_number=0
CM058258.1	Liftoff	CDS	31504473	31504542	.	-	.	ID=cds-XP_011245159.1;Parent=rna-XM_011246857.2;Dbxref=GeneID:19123,GenBank:XP_011245159.1,MGI:MGI:97771;Name=XP_011245159.1;gbkey=CDS;gene=Proc;product=vitamin K-dependent protein C isoform X3;protein_id=XP_011245159.1;extra_copy_number=0
CM058258.1	Liftoff	mRNA	31491736	31507303	.	-	.	ID=rna-XM_030250362.1;Parent=gene-Proc;Dbxref=GeneID:19123,GenBank:XM_030250362.1,MGI:MGI:97771;Name=XM_030250362.1;gbkey=mRNA;gene=Proc;model_evidence=Supporting evidence includes similarity to: 2 mRNAs%2C 11 ESTs%2C 15 Proteins%2C 234 long SRA reads%2C and 100%25 coverage of the annotated genomic feature by RNAseq alignments%2C including 5 samples with support for all annotated introns;product=protein C%2C transcript variant X2;transcript_id=XM_030250362.1;matches_ref_protein=True;valid_ORF=True;extra_copy_number=0
CM058258.1	Liftoff	exon	31491736	31492426	.	-	.	ID=exon-XM_030250362.1-11;Parent=rna-XM_030250362.1;Dbxref=GeneID:19123,GenBank:XM_030250362.1,MGI:MGI:97771;gbkey=mRNA;gene=Proc;product=protein C%2C transcript variant X2;transcript_id=XM_030250362.1;extra_copy_number=0
CM058258.1	Liftoff	exon	31493705	31493822	.	-	.	ID=exon-XM_030250362.1-10;Parent=rna-XM_030250362.1;Dbxref=GeneID:19123,GenBank:XM_030250362.1,MGI:MGI:97771;gbkey=mRNA;gene=Proc;product=protein C%2C transcript variant X2;transcript_id=XM_030250362.1;extra_copy_number=0
CM058258.1	Liftoff	exon	31496003	31496148	.	-	.	ID=exon-XM_030250362.1-9;Parent=rna-XM_030250362.1;Dbxref=GeneID:19123,GenBank:XM_030250362.1,MGI:MGI:97771;gbkey=mRNA;gene=Proc;product=protein C%2C transcript variant X2;transcript_id=XM_030250362.1;extra_copy_number=0
CM058258.1	Liftoff	exon	31501759	31501893	.	-	.	ID=exon-XM_030250362.1-8;Parent=rna-XM_030250362.1;Dbxref=GeneID:19123,GenBank:XM_030250362.1,MGI:MGI:97771;gbkey=mRNA;gene=Proc;product=protein C%2C transcript variant X2;transcript_id=XM_030250362.1;extra_copy_number=0
CM058258.1	Liftoff	exon	31501988	31502125	.	-	.	ID=exon-XM_030250362.1-7;Parent=rna-XM_030250362.1;Dbxref=GeneID:19123,GenBank:XM_030250362.1,MGI:MGI:97771;gbkey=mRNA;gene=Proc;product=protein C%2C transcript variant X2;transcript_id=XM_030250362.1;extra_copy_number=0
CM058258.1	Liftoff	exon	31502245	31502269	.	-	.	ID=exon-XM_030250362.1-6;Parent=rna-XM_030250362.1;Dbxref=GeneID:19123,GenBank:XM_030250362.1,MGI:MGI:97771;gbkey=mRNA;gene=Proc;product=protein C%2C transcript variant X2;transcript_id=XM_030250362.1;extra_copy_number=0
CM058258.1	Liftoff	exon	31503462	31503625	.	-	.	ID=exon-XM_030250362.1-5;Parent=rna-XM_030250362.1;Dbxref=GeneID:19123,GenBank:XM_030250362.1,MGI:MGI:97771;gbkey=mRNA;gene=Proc;product=protein C%2C transcript variant X2;transcript_id=XM_030250362.1;extra_copy_number=0
CM058258.1	Liftoff	exon	31504473	31504563	.	-	.	ID=exon-XM_030250362.1-4;Parent=rna-XM_030250362.1;Dbxref=GeneID:19123,GenBank:XM_030250362.1,MGI:MGI:97771;gbkey=mRNA;gene=Proc;product=protein C%2C transcript variant X2;transcript_id=XM_030250362.1;extra_copy_number=0
CM058258.1	Liftoff	exon	31506159	31506222	.	-	.	ID=exon-XM_030250362.1-3;Parent=rna-XM_030250362.1;Dbxref=GeneID:19123,GenBank:XM_030250362.1,MGI:MGI:97771;gbkey=mRNA;gene=Proc;product=protein C%2C transcript variant X2;transcript_id=XM_030250362.1;extra_copy_number=0
CM058258.1	Liftoff	exon	31506741	31506945	.	-	.	ID=exon-XM_030250362.1-2;Parent=rna-XM_030250362.1;Dbxref=GeneID:19123,GenBank:XM_030250362.1,MGI:MGI:97771;gbkey=mRNA;gene=Proc;product=protein C%2C transcript variant X2;transcript_id=XM_030250362.1;extra_copy_number=0
CM058258.1	Liftoff	exon	31507216	31507303	.	-	.	ID=exon-XM_030250362.1-1;Parent=rna-XM_030250362.1;Dbxref=GeneID:19123,GenBank:XM_030250362.1,MGI:MGI:97771;gbkey=mRNA;gene=Proc;product=protein C%2C transcript variant X2;transcript_id=XM_030250362.1;extra_copy_number=0
CM058258.1	Liftoff	CDS	31491840	31492426	.	-	.	ID=cds-XP_030106222.1;Parent=rna-XM_030250362.1;Dbxref=GeneID:19123,GenBank:XP_030106222.1,MGI:MGI:97771;Name=XP_030106222.1;gbkey=CDS;gene=Proc;product=vitamin K-dependent protein C isoform X2;protein_id=XP_030106222.1;extra_copy_number=0
CM058258.1	Liftoff	CDS	31493705	31493822	.	-	.	ID=cds-XP_030106222.1;Parent=rna-XM_030250362.1;Dbxref=GeneID:19123,GenBank:XP_030106222.1,MGI:MGI:97771;Name=XP_030106222.1;gbkey=CDS;gene=Proc;product=vitamin K-dependent protein C isoform X2;protein_id=XP_030106222.1;extra_copy_number=0
CM058258.1	Liftoff	CDS	31496003	31496148	.	-	.	ID=cds-XP_030106222.1;Parent=rna-XM_030250362.1;Dbxref=GeneID:19123,GenBank:XP_030106222.1,MGI:MGI:97771;Name=XP_030106222.1;gbkey=CDS;gene=Proc;product=vitamin K-dependent protein C isoform X2;protein_id=XP_030106222.1;extra_copy_number=0
CM058258.1	Liftoff	CDS	31501759	31501893	.	-	.	ID=cds-XP_030106222.1;Parent=rna-XM_030250362.1;Dbxref=GeneID:19123,GenBank:XP_030106222.1,MGI:MGI:97771;Name=XP_030106222.1;gbkey=CDS;gene=Proc;product=vitamin K-dependent protein C isoform X2;protein_id=XP_030106222.1;extra_copy_number=0
CM058258.1	Liftoff	CDS	31501988	31502125	.	-	.	ID=cds-XP_030106222.1;Parent=rna-XM_030250362.1;Dbxref=GeneID:19123,GenBank:XP_030106222.1,MGI:MGI:97771;Name=XP_030106222.1;gbkey=CDS;gene=Proc;product=vitamin K-dependent protein C isoform X2;protein_id=XP_030106222.1;extra_copy_number=0
CM058258.1	Liftoff	CDS	31502245	31502269	.	-	.	ID=cds-XP_030106222.1;Parent=rna-XM_030250362.1;Dbxref=GeneID:19123,GenBank:XP_030106222.1,MGI:MGI:97771;Name=XP_030106222.1;gbkey=CDS;gene=Proc;product=vitamin K-dependent protein C isoform X2;protein_id=XP_030106222.1;extra_copy_number=0
CM058258.1	Liftoff	CDS	31503462	31503625	.	-	.	ID=cds-XP_030106222.1;Parent=rna-XM_030250362.1;Dbxref=GeneID:19123,GenBank:XP_030106222.1,MGI:MGI:97771;Name=XP_030106222.1;gbkey=CDS;gene=Proc;product=vitamin K-dependent protein C isoform X2;protein_id=XP_030106222.1;extra_copy_number=0
CM058258.1	Liftoff	CDS	31504473	31504563	.	-	.	ID=cds-XP_030106222.1;Parent=rna-XM_030250362.1;Dbxref=GeneID:19123,GenBank:XP_030106222.1,MGI:MGI:97771;Name=XP_030106222.1;gbkey=CDS;gene=Proc;product=vitamin K-dependent protein C isoform X2;protein_id=XP_030106222.1;extra_copy_number=0
CM058258.1	Liftoff	CDS	31506159	31506164	.	-	.	ID=cds-XP_030106222.1;Parent=rna-XM_030250362.1;Dbxref=GeneID:19123,GenBank:XP_030106222.1,MGI:MGI:97771;Name=XP_030106222.1;gbkey=CDS;gene=Proc;product=vitamin K-dependent protein C isoform X2;protein_id=XP_030106222.1;extra_copy_number=0
CM058258.1	Liftoff	match	31509241	31510542	.	+	.	ID=93be0a3b-ed51-4302-a427-c912876f0e28;Target=NG_020137.1 1 1302 +;assembly_bases_aln=1302;assembly_bases_seq=1302;bit_score=2424.15;blast_aligner=1;blast_score=1302;common_component=0;e_value=0;filter_score=0;for_remapping=2;gap_count=0;hsp_percent_coverage=100;matchable_bases=1302;matched_bases=1302;num_ident=1302;num_mismatch=0;pct_coverage=100;pct_coverage_hiqual=100;pct_identity_gap=100;pct_identity_gapopen_only=100;pct_identity_ungap=100;rank=1;weighted_identity=1;coverage=1.0;sequence_ID=1.0;extra_copy_number=0;copy_num_ID=93be0a3b-ed51-4302-a427-c912876f0e28_0
CM058258.1	Liftoff	pseudogene	31509341	31510442	.	+	.	ID=gene-Gm5969;Dbxref=GeneID:546710,MGI:MGI:3647555;Name=Gm5969;description=predicted gene 5969;gbkey=Gene;gene=Gm5969;gene_biotype=pseudogene;gene_synonym=EG546710;pseudo=true;coverage=1.0;sequence_ID=1.0;extra_copy_number=0;copy_num_ID=gene-Gm5969_0
CM058258.1	Liftoff	gene	31522078	31528507	.	+	.	ID=gene-Gm26717;Dbxref=GeneID:102642443,MGI:MGI:5477211;Name=Gm26717;description=predicted gene%2C 26717;gbkey=Gene;gene=Gm26717;gene_biotype=lncRNA;coverage=1.0;sequence_ID=1.0;extra_copy_number=0;copy_num_ID=gene-Gm26717_0
CM058258.1	Liftoff	lnc_RNA	31522078	31528507	.	+	.	ID=rna-XR_877279.2;Parent=gene-Gm26717;Dbxref=GeneID:102642443,GenBank:XR_877279.2,MGI:MGI:5477211;Name=XR_877279.2;gbkey=ncRNA;gene=Gm26717;model_evidence=Supporting evidence includes similarity to: 1 EST%2C and 100%25 coverage of the annotated genomic feature by RNAseq alignments%2C including 2 samples with support for all annotated introns;product=predicted gene%2C 26717%2C transcript variant X2;transcript_id=XR_877279.2;extra_copy_number=0
CM058258.1	Liftoff	exon	31522078	31522205	.	+	.	ID=exon-XR_877279.2-1;Parent=rna-XR_877279.2;Dbxref=GeneID:102642443,GenBank:XR_877279.2,MGI:MGI:5477211;gbkey=ncRNA;gene=Gm26717;product=predicted gene%2C 26717%2C transcript variant X2;transcript_id=XR_877279.2;extra_copy_number=0
CM058258.1	Liftoff	exon	31525300	31525452	.	+	.	ID=exon-XR_877279.2-2;Parent=rna-XR_877279.2;Dbxref=GeneID:102642443,GenBank:XR_877279.2,MGI:MGI:5477211;gbkey=ncRNA;gene=Gm26717;product=predicted gene%2C 26717%2C transcript variant X2;transcript_id=XR_877279.2;extra_copy_number=0
CM058258.1	Liftoff	exon	31526856	31526903	.	+	.	ID=exon-XR_877279.2-3;Parent=rna-XR_877279.2;Dbxref=GeneID:102642443,GenBank:XR_877279.2,MGI:MGI:5477211;gbkey=ncRNA;gene=Gm26717;product=predicted gene%2C 26717%2C transcript variant X2;transcript_id=XR_877279.2;extra_copy_number=0
CM058258.1	Liftoff	exon	31527742	31528507	.	+	.	ID=exon-XR_877279.2-4;Parent=rna-XR_877279.2;Dbxref=GeneID:102642443,GenBank:XR_877279.2,MGI:MGI:5477211;gbkey=ncRNA;gene=Gm26717;product=predicted gene%2C 26717%2C transcript variant X2;transcript_id=XR_877279.2;extra_copy_number=0
CM058258.1	Liftoff	lnc_RNA	31522221	31528507	.	+	.	ID=rna-XR_001782481.2;Parent=gene-Gm26717;Dbxref=GeneID:102642443,GenBank:XR_001782481.2,MGI:MGI:5477211;Name=XR_001782481.2;gbkey=ncRNA;gene=Gm26717;model_evidence=Supporting evidence includes similarity to: 1 EST%2C and 100%25 coverage of the annotated genomic feature by RNAseq alignments%2C including 1 sample with support for all annotated introns;product=predicted gene%2C 26717%2C transcript variant X1;transcript_id=XR_001782481.2;extra_copy_number=0
CM058258.1	Liftoff	exon	31522221	31522492	.	+	.	ID=exon-XR_001782481.2-1;Parent=rna-XR_001782481.2;Dbxref=GeneID:102642443,GenBank:XR_001782481.2,MGI:MGI:5477211;gbkey=ncRNA;gene=Gm26717;product=predicted gene%2C 26717%2C transcript variant X1;transcript_id=XR_001782481.2;extra_copy_number=0
CM058258.1	Liftoff	exon	31525300	31525452	.	+	.	ID=exon-XR_001782481.2-2;Parent=rna-XR_001782481.2;Dbxref=GeneID:102642443,GenBank:XR_001782481.2,MGI:MGI:5477211;gbkey=ncRNA;gene=Gm26717;product=predicted gene%2C 26717%2C transcript variant X1;transcript_id=XR_001782481.2;extra_copy_number=0
CM058258.1	Liftoff	exon	31526856	31526903	.	+	.	ID=exon-XR_001782481.2-3;Parent=rna-XR_001782481.2;Dbxref=GeneID:102642443,GenBank:XR_001782481.2,MGI:MGI:5477211;gbkey=ncRNA;gene=Gm26717;product=predicted gene%2C 26717%2C transcript variant X1;transcript_id=XR_001782481.2;extra_copy_number=0
CM058258.1	Liftoff	exon	31527742	31528507	.	+	.	ID=exon-XR_001782481.2-4;Parent=rna-XR_001782481.2;Dbxref=GeneID:102642443,GenBank:XR_001782481.2,MGI:MGI:5477211;gbkey=ncRNA;gene=Gm26717;product=predicted gene%2C 26717%2C transcript variant X1;transcript_id=XR_001782481.2;extra_copy_number=0
CM058258.1	Liftoff	gene	31523014	31531116	.	-	.	ID=gene-Gm34806;Dbxref=GeneID:102638180,MGI:MGI:5593965;Name=Gm34806;description=predicted gene%2C 34806;gbkey=Gene;gene=Gm34806;gene_biotype=lncRNA;coverage=1.0;sequence_ID=1.0;extra_copy_number=0;copy_num_ID=gene-Gm34806_0
CM058258.1	Liftoff	lnc_RNA	31523014	31531116	.	-	.	ID=rna-XR_877277.3;Parent=gene-Gm34806;Dbxref=GeneID:102638180,GenBank:XR_877277.3,MGI:MGI:5593965;Name=XR_877277.3;gbkey=ncRNA;gene=Gm34806;model_evidence=Supporting evidence includes similarity to: 2 long SRA reads%2C and 100%25 coverage of the annotated genomic feature by RNAseq alignments%2C including 1 sample with support for all annotated introns;product=predicted gene%2C 34806%2C transcript variant X10;transcript_id=XR_877277.3;extra_copy_number=0
CM058258.1	Liftoff	exon	31523014	31523318	.	-	.	ID=exon-XR_877277.3-4;Parent=rna-XR_877277.3;Dbxref=GeneID:102638180,GenBank:XR_877277.3,MGI:MGI:5593965;gbkey=ncRNA;gene=Gm34806;product=predicted gene%2C 34806%2C transcript variant X10;transcript_id=XR_877277.3;extra_copy_number=0
CM058258.1	Liftoff	exon	31527734	31528144	.	-	.	ID=exon-XR_877277.3-3;Parent=rna-XR_877277.3;Dbxref=GeneID:102638180,GenBank:XR_877277.3,MGI:MGI:5593965;gbkey=ncRNA;gene=Gm34806;product=predicted gene%2C 34806%2C transcript variant X10;transcript_id=XR_877277.3;extra_copy_number=0
CM058258.1	Liftoff	exon	31529606	31529639	.	-	.	ID=exon-XR_877277.3-2;Parent=rna-XR_877277.3;Dbxref=GeneID:102638180,GenBank:XR_877277.3,MGI:MGI:5593965;gbkey=ncRNA;gene=Gm34806;product=predicted gene%2C 34806%2C transcript variant X10;transcript_id=XR_877277.3;extra_copy_number=0
CM058258.1	Liftoff	exon	31530718	31531116	.	-	.	ID=exon-XR_877277.3-1;Parent=rna-XR_877277.3;Dbxref=GeneID:102638180,GenBank:XR_877277.3,MGI:MGI:5593965;gbkey=ncRNA;gene=Gm34806;product=predicted gene%2C 34806%2C transcript variant X10;transcript_id=XR_877277.3;extra_copy_number=0
CM058258.1	Liftoff	lnc_RNA	31526818	31531116	.	-	.	ID=rna-XR_003952617.1;Parent=gene-Gm34806;Dbxref=GeneID:102638180,GenBank:XR_003952617.1,MGI:MGI:5593965;Name=XR_003952617.1;gbkey=ncRNA;gene=Gm34806;model_evidence=Supporting evidence includes similarity to: 2 long SRA reads%2C and 100%25 coverage of the annotated genomic feature by RNAseq alignments;product=predicted gene%2C 34806%2C transcript variant X9;transcript_id=XR_003952617.1;extra_copy_number=0
CM058258.1	Liftoff	exon	31526818	31526994	.	-	.	ID=exon-XR_003952617.1-5;Parent=rna-XR_003952617.1;Dbxref=GeneID:102638180,GenBank:XR_003952617.1,MGI:MGI:5593965;gbkey=ncRNA;gene=Gm34806;product=predicted gene%2C 34806%2C transcript variant X9;transcript_id=XR_003952617.1;extra_copy_number=0
CM058258.1	Liftoff	exon	31527734	31527941	.	-	.	ID=exon-XR_003952617.1-4;Parent=rna-XR_003952617.1;Dbxref=GeneID:102638180,GenBank:XR_003952617.1,MGI:MGI:5593965;gbkey=ncRNA;gene=Gm34806;product=predicted gene%2C 34806%2C transcript variant X9;transcript_id=XR_003952617.1;extra_copy_number=0
CM058258.1	Liftoff	exon	31529606	31529639	.	-	.	ID=exon-XR_003952617.1-3;Parent=rna-XR_003952617.1;Dbxref=GeneID:102638180,GenBank:XR_003952617.1,MGI:MGI:5593965;gbkey=ncRNA;gene=Gm34806;product=predicted gene%2C 34806%2C transcript variant X9;transcript_id=XR_003952617.1;extra_copy_number=0
CM058258.1	Liftoff	exon	31530286	31530335	.	-	.	ID=exon-XR_003952617.1-2;Parent=rna-XR_003952617.1;Dbxref=GeneID:102638180,GenBank:XR_003952617.1,MGI:MGI:5593965;gbkey=ncRNA;gene=Gm34806;product=predicted gene%2C 34806%2C transcript variant X9;transcript_id=XR_003952617.1;extra_copy_number=0
CM058258.1	Liftoff	exon	31530718	31531116	.	-	.	ID=exon-XR_003952617.1-1;Parent=rna-XR_003952617.1;Dbxref=GeneID:102638180,GenBank:XR_003952617.1,MGI:MGI:5593965;gbkey=ncRNA;gene=Gm34806;product=predicted gene%2C 34806%2C transcript variant X9;transcript_id=XR_003952617.1;extra_copy_number=0
CM058258.1	Liftoff	lnc_RNA	31526818	31531116	.	-	.	ID=rna-XR_003952618.1;Parent=gene-Gm34806;Dbxref=GeneID:102638180,GenBank:XR_003952618.1,MGI:MGI:5593965;Name=XR_003952618.1;gbkey=ncRNA;gene=Gm34806;model_evidence=Supporting evidence includes similarity to: 1 long SRA read%2C and 100%25 coverage of the annotated genomic feature by RNAseq alignments%2C including 1 sample with support for all annotated introns;product=predicted gene%2C 34806%2C transcript variant X11;transcript_id=XR_003952618.1;extra_copy_number=0
CM058258.1	Liftoff	exon	31526818	31526994	.	-	.	ID=exon-XR_003952618.1-4;Parent=rna-XR_003952618.1;Dbxref=GeneID:102638180,GenBank:XR_003952618.1,MGI:MGI:5593965;gbkey=ncRNA;gene=Gm34806;product=predicted gene%2C 34806%2C transcript variant X11;transcript_id=XR_003952618.1;extra_copy_number=0
CM058258.1	Liftoff	exon	31527734	31527941	.	-	.	ID=exon-XR_003952618.1-3;Parent=rna-XR_003952618.1;Dbxref=GeneID:102638180,GenBank:XR_003952618.1,MGI:MGI:5593965;gbkey=ncRNA;gene=Gm34806;product=predicted gene%2C 34806%2C transcript variant X11;transcript_id=XR_003952618.1;extra_copy_number=0
CM058258.1	Liftoff	exon	31529606	31529639	.	-	.	ID=exon-XR_003952618.1-2;Parent=rna-XR_003952618.1;Dbxref=GeneID:102638180,GenBank:XR_003952618.1,MGI:MGI:5593965;gbkey=ncRNA;gene=Gm34806;product=predicted gene%2C 34806%2C transcript variant X11;transcript_id=XR_003952618.1;extra_copy_number=0
CM058258.1	Liftoff	exon	31530827	31531116	.	-	.	ID=exon-XR_003952618.1-1;Parent=rna-XR_003952618.1;Dbxref=GeneID:102638180,GenBank:XR_003952618.1,MGI:MGI:5593965;gbkey=ncRNA;gene=Gm34806;product=predicted gene%2C 34806%2C transcript variant X11;transcript_id=XR_003952618.1;extra_copy_number=0
CM058258.1	Liftoff	lnc_RNA	31526818	31531116	.	-	.	ID=rna-XR_004939892.1;Parent=gene-Gm34806;Dbxref=GeneID:102638180,GenBank:XR_004939892.1,MGI:MGI:5593965;Name=XR_004939892.1;gbkey=ncRNA;gene=Gm34806;model_evidence=Supporting evidence includes similarity to: 1 long SRA read%2C and 100%25 coverage of the annotated genomic feature by RNAseq alignments%2C including 1 sample with support for all annotated introns;product=predicted gene%2C 34806%2C transcript variant X8;transcript_id=XR_004939892.1;extra_copy_number=0
CM058258.1	Liftoff	exon	31526818	31526994	.	-	.	ID=exon-XR_004939892.1-4;Parent=rna-XR_004939892.1;Dbxref=GeneID:102638180,GenBank:XR_004939892.1,MGI:MGI:5593965;gbkey=ncRNA;gene=Gm34806;product=predicted gene%2C 34806%2C transcript variant X8;transcript_id=XR_004939892.1;extra_copy_number=0
CM058258.1	Liftoff	exon	31527734	31527941	.	-	.	ID=exon-XR_004939892.1-3;Parent=rna-XR_004939892.1;Dbxref=GeneID:102638180,GenBank:XR_004939892.1,MGI:MGI:5593965;gbkey=ncRNA;gene=Gm34806;product=predicted gene%2C 34806%2C transcript variant X8;transcript_id=XR_004939892.1;extra_copy_number=0
CM058258.1	Liftoff	exon	31529606	31529639	.	-	.	ID=exon-XR_004939892.1-2;Parent=rna-XR_004939892.1;Dbxref=GeneID:102638180,GenBank:XR_004939892.1,MGI:MGI:5593965;gbkey=ncRNA;gene=Gm34806;product=predicted gene%2C 34806%2C transcript variant X8;transcript_id=XR_004939892.1;extra_copy_number=0
CM058258.1	Liftoff	exon	31530286	31531116	.	-	.	ID=exon-XR_004939892.1-1;Parent=rna-XR_004939892.1;Dbxref=GeneID:102638180,GenBank:XR_004939892.1,MGI:MGI:5593965;gbkey=ncRNA;gene=Gm34806;product=predicted gene%2C 34806%2C transcript variant X8;transcript_id=XR_004939892.1;extra_copy_number=0
CM058258.1	Liftoff	lnc_RNA	31526818	31531116	.	-	.	ID=rna-XR_386146.3;Parent=gene-Gm34806;Dbxref=GeneID:102638180,GenBank:XR_386146.3,MGI:MGI:5593965;Name=XR_386146.3;gbkey=ncRNA;gene=Gm34806;model_evidence=Supporting evidence includes similarity to: 1 long SRA read%2C and 100%25 coverage of the annotated genomic feature by RNAseq alignments%2C including 1 sample with support for all annotated introns;product=predicted gene%2C 34806%2C transcript variant X5;transcript_id=XR_386146.3;extra_copy_number=0
CM058258.1	Liftoff	exon	31526818	31526994	.	-	.	ID=exon-XR_386146.3-5;Parent=rna-XR_386146.3;Dbxref=GeneID:102638180,GenBank:XR_386146.3,MGI:MGI:5593965;gbkey=ncRNA;gene=Gm34806;product=predicted gene%2C 34806%2C transcript variant X5;transcript_id=XR_386146.3;extra_copy_number=0
CM058258.1	Liftoff	exon	31527734	31527941	.	-	.	ID=exon-XR_386146.3-4;Parent=rna-XR_386146.3;Dbxref=GeneID:102638180,GenBank:XR_386146.3,MGI:MGI:5593965;gbkey=ncRNA;gene=Gm34806;product=predicted gene%2C 34806%2C transcript variant X5;transcript_id=XR_386146.3;extra_copy_number=0
CM058258.1	Liftoff	exon	31528023	31528144	.	-	.	ID=exon-XR_386146.3-3;Parent=rna-XR_386146.3;Dbxref=GeneID:102638180,GenBank:XR_386146.3,MGI:MGI:5593965;gbkey=ncRNA;gene=Gm34806;product=predicted gene%2C 34806%2C transcript variant X5;transcript_id=XR_386146.3;extra_copy_number=0
CM058258.1	Liftoff	exon	31529606	31529639	.	-	.	ID=exon-XR_386146.3-2;Parent=rna-XR_386146.3;Dbxref=GeneID:102638180,GenBank:XR_386146.3,MGI:MGI:5593965;gbkey=ncRNA;gene=Gm34806;product=predicted gene%2C 34806%2C transcript variant X5;transcript_id=XR_386146.3;extra_copy_number=0
CM058258.1	Liftoff	exon	31530718	31531116	.	-	.	ID=exon-XR_386146.3-1;Parent=rna-XR_386146.3;Dbxref=GeneID:102638180,GenBank:XR_386146.3,MGI:MGI:5593965;gbkey=ncRNA;gene=Gm34806;product=predicted gene%2C 34806%2C transcript variant X5;transcript_id=XR_386146.3;extra_copy_number=0
CM058258.1	Liftoff	lnc_RNA	31526818	31531116	.	-	.	ID=rna-XR_386147.3;Parent=gene-Gm34806;Dbxref=GeneID:102638180,GenBank:XR_386147.3,MGI:MGI:5593965;Name=XR_386147.3;gbkey=ncRNA;gene=Gm34806;model_evidence=Supporting evidence includes similarity to: 2 long SRA reads%2C and 100%25 coverage of the annotated genomic feature by RNAseq alignments%2C including 1 sample with support for all annotated introns;product=predicted gene%2C 34806%2C transcript variant X4;transcript_id=XR_386147.3;extra_copy_number=0
CM058258.1	Liftoff	exon	31526818	31526994	.	-	.	ID=exon-XR_386147.3-5;Parent=rna-XR_386147.3;Dbxref=GeneID:102638180,GenBank:XR_386147.3,MGI:MGI:5593965;gbkey=ncRNA;gene=Gm34806;product=predicted gene%2C 34806%2C transcript variant X4;transcript_id=XR_386147.3;extra_copy_number=0
CM058258.1	Liftoff	exon	31527734	31528144	.	-	.	ID=exon-XR_386147.3-4;Parent=rna-XR_386147.3;Dbxref=GeneID:102638180,GenBank:XR_386147.3,MGI:MGI:5593965;gbkey=ncRNA;gene=Gm34806;product=predicted gene%2C 34806%2C transcript variant X4;transcript_id=XR_386147.3;extra_copy_number=0
CM058258.1	Liftoff	exon	31529606	31529639	.	-	.	ID=exon-XR_386147.3-3;Parent=rna-XR_386147.3;Dbxref=GeneID:102638180,GenBank:XR_386147.3,MGI:MGI:5593965;gbkey=ncRNA;gene=Gm34806;product=predicted gene%2C 34806%2C transcript variant X4;transcript_id=XR_386147.3;extra_copy_number=0
CM058258.1	Liftoff	exon	31530718	31530784	.	-	.	ID=exon-XR_386147.3-2;Parent=rna-XR_386147.3;Dbxref=GeneID:102638180,GenBank:XR_386147.3,MGI:MGI:5593965;gbkey=ncRNA;gene=Gm34806;product=predicted gene%2C 34806%2C transcript variant X4;transcript_id=XR_386147.3;extra_copy_number=0
CM058258.1	Liftoff	exon	31530855	31531116	.	-	.	ID=exon-XR_386147.3-1;Parent=rna-XR_386147.3;Dbxref=GeneID:102638180,GenBank:XR_386147.3,MGI:MGI:5593965;gbkey=ncRNA;gene=Gm34806;product=predicted gene%2C 34806%2C transcript variant X4;transcript_id=XR_386147.3;extra_copy_number=0
CM058258.1	Liftoff	lnc_RNA	31526818	31531116	.	-	.	ID=rna-XR_386148.3;Parent=gene-Gm34806;Dbxref=GeneID:102638180,GenBank:XR_386148.3,MGI:MGI:5593965;Name=XR_386148.3;gbkey=ncRNA;gene=Gm34806;model_evidence=Supporting evidence includes similarity to: 1 long SRA read%2C and 100%25 coverage of the annotated genomic feature by RNAseq alignments%2C including 2 samples with support for all annotated introns;product=predicted gene%2C 34806%2C transcript variant X7;transcript_id=XR_386148.3;extra_copy_number=0
CM058258.1	Liftoff	exon	31526818	31526994	.	-	.	ID=exon-XR_386148.3-4;Parent=rna-XR_386148.3;Dbxref=GeneID:102638180,GenBank:XR_386148.3,MGI:MGI:5593965;gbkey=ncRNA;gene=Gm34806;product=predicted gene%2C 34806%2C transcript variant X7;transcript_id=XR_386148.3;extra_copy_number=0
CM058258.1	Liftoff	exon	31527734	31527941	.	-	.	ID=exon-XR_386148.3-3;Parent=rna-XR_386148.3;Dbxref=GeneID:102638180,GenBank:XR_386148.3,MGI:MGI:5593965;gbkey=ncRNA;gene=Gm34806;product=predicted gene%2C 34806%2C transcript variant X7;transcript_id=XR_386148.3;extra_copy_number=0
CM058258.1	Liftoff	exon	31529606	31529639	.	-	.	ID=exon-XR_386148.3-2;Parent=rna-XR_386148.3;Dbxref=GeneID:102638180,GenBank:XR_386148.3,MGI:MGI:5593965;gbkey=ncRNA;gene=Gm34806;product=predicted gene%2C 34806%2C transcript variant X7;transcript_id=XR_386148.3;extra_copy_number=0
CM058258.1	Liftoff	exon	31530718	31531116	.	-	.	ID=exon-XR_386148.3-1;Parent=rna-XR_386148.3;Dbxref=GeneID:102638180,GenBank:XR_386148.3,MGI:MGI:5593965;gbkey=ncRNA;gene=Gm34806;product=predicted gene%2C 34806%2C transcript variant X7;transcript_id=XR_386148.3;extra_copy_number=0
CM058258.1	Liftoff	lnc_RNA	31526818	31531116	.	-	.	ID=rna-XR_386149.3;Parent=gene-Gm34806;Dbxref=GeneID:102638180,GenBank:XR_386149.3,MGI:MGI:5593965;Name=XR_386149.3;gbkey=ncRNA;gene=Gm34806;model_evidence=Supporting evidence includes similarity to: 2 long SRA reads%2C and 100%25 coverage of the annotated genomic feature by RNAseq alignments;product=predicted gene%2C 34806%2C transcript variant X3;transcript_id=XR_386149.3;extra_copy_number=0
CM058258.1	Liftoff	exon	31526818	31526994	.	-	.	ID=exon-XR_386149.3-5;Parent=rna-XR_386149.3;Dbxref=GeneID:102638180,GenBank:XR_386149.3,MGI:MGI:5593965;gbkey=ncRNA;gene=Gm34806;product=predicted gene%2C 34806%2C transcript variant X3;transcript_id=XR_386149.3;extra_copy_number=0
CM058258.1	Liftoff	exon	31527734	31528144	.	-	.	ID=exon-XR_386149.3-4;Parent=rna-XR_386149.3;Dbxref=GeneID:102638180,GenBank:XR_386149.3,MGI:MGI:5593965;gbkey=ncRNA;gene=Gm34806;product=predicted gene%2C 34806%2C transcript variant X3;transcript_id=XR_386149.3;extra_copy_number=0
CM058258.1	Liftoff	exon	31529606	31529639	.	-	.	ID=exon-XR_386149.3-3;Parent=rna-XR_386149.3;Dbxref=GeneID:102638180,GenBank:XR_386149.3,MGI:MGI:5593965;gbkey=ncRNA;gene=Gm34806;product=predicted gene%2C 34806%2C transcript variant X3;transcript_id=XR_386149.3;extra_copy_number=0
CM058258.1	Liftoff	exon	31530286	31530335	.	-	.	ID=exon-XR_386149.3-2;Parent=rna-XR_386149.3;Dbxref=GeneID:102638180,GenBank:XR_386149.3,MGI:MGI:5593965;gbkey=ncRNA;gene=Gm34806;product=predicted gene%2C 34806%2C transcript variant X3;transcript_id=XR_386149.3;extra_copy_number=0
CM058258.1	Liftoff	exon	31530718	31531116	.	-	.	ID=exon-XR_386149.3-1;Parent=rna-XR_386149.3;Dbxref=GeneID:102638180,GenBank:XR_386149.3,MGI:MGI:5593965;gbkey=ncRNA;gene=Gm34806;product=predicted gene%2C 34806%2C transcript variant X3;transcript_id=XR_386149.3;extra_copy_number=0
CM058258.1	Liftoff	lnc_RNA	31526818	31531116	.	-	.	ID=rna-XR_877274.2;Parent=gene-Gm34806;Dbxref=GeneID:102638180,GenBank:XR_877274.2,MGI:MGI:5593965;Name=XR_877274.2;gbkey=ncRNA;gene=Gm34806;model_evidence=Supporting evidence includes similarity to: 2 long SRA reads%2C and 100%25 coverage of the annotated genomic feature by RNAseq alignments%2C including 3 samples with support for all annotated introns;product=predicted gene%2C 34806%2C transcript variant X1;transcript_id=XR_877274.2;extra_copy_number=0
CM058258.1	Liftoff	exon	31526818	31526994	.	-	.	ID=exon-XR_877274.2-4;Parent=rna-XR_877274.2;Dbxref=GeneID:102638180,GenBank:XR_877274.2,MGI:MGI:5593965;gbkey=ncRNA;gene=Gm34806;product=predicted gene%2C 34806%2C transcript variant X1;transcript_id=XR_877274.2;extra_copy_number=0
CM058258.1	Liftoff	exon	31527734	31528144	.	-	.	ID=exon-XR_877274.2-3;Parent=rna-XR_877274.2;Dbxref=GeneID:102638180,GenBank:XR_877274.2,MGI:MGI:5593965;gbkey=ncRNA;gene=Gm34806;product=predicted gene%2C 34806%2C transcript variant X1;transcript_id=XR_877274.2;extra_copy_number=0
CM058258.1	Liftoff	exon	31529606	31529639	.	-	.	ID=exon-XR_877274.2-2;Parent=rna-XR_877274.2;Dbxref=GeneID:102638180,GenBank:XR_877274.2,MGI:MGI:5593965;gbkey=ncRNA;gene=Gm34806;product=predicted gene%2C 34806%2C transcript variant X1;transcript_id=XR_877274.2;extra_copy_number=0
CM058258.1	Liftoff	exon	31530718	31531116	.	-	.	ID=exon-XR_877274.2-1;Parent=rna-XR_877274.2;Dbxref=GeneID:102638180,GenBank:XR_877274.2,MGI:MGI:5593965;gbkey=ncRNA;gene=Gm34806;product=predicted gene%2C 34806%2C transcript variant X1;transcript_id=XR_877274.2;extra_copy_number=0
CM058258.1	Liftoff	lnc_RNA	31526818	31531116	.	-	.	ID=rna-XR_877275.2;Parent=gene-Gm34806;Dbxref=GeneID:102638180,GenBank:XR_877275.2,MGI:MGI:5593965;Name=XR_877275.2;gbkey=ncRNA;gene=Gm34806;model_evidence=Supporting evidence includes similarity to: 3 long SRA reads%2C and 100%25 coverage of the annotated genomic feature by RNAseq alignments%2C including 1 sample with support for all annotated introns;product=predicted gene%2C 34806%2C transcript variant X2;transcript_id=XR_877275.2;extra_copy_number=0
CM058258.1	Liftoff	exon	31526818	31526994	.	-	.	ID=exon-XR_877275.2-4;Parent=rna-XR_877275.2;Dbxref=GeneID:102638180,GenBank:XR_877275.2,MGI:MGI:5593965;gbkey=ncRNA;gene=Gm34806;product=predicted gene%2C 34806%2C transcript variant X2;transcript_id=XR_877275.2;extra_copy_number=0
CM058258.1	Liftoff	exon	31527734	31528144	.	-	.	ID=exon-XR_877275.2-3;Parent=rna-XR_877275.2;Dbxref=GeneID:102638180,GenBank:XR_877275.2,MGI:MGI:5593965;gbkey=ncRNA;gene=Gm34806;product=predicted gene%2C 34806%2C transcript variant X2;transcript_id=XR_877275.2;extra_copy_number=0
CM058258.1	Liftoff	exon	31529606	31529639	.	-	.	ID=exon-XR_877275.2-2;Parent=rna-XR_877275.2;Dbxref=GeneID:102638180,GenBank:XR_877275.2,MGI:MGI:5593965;gbkey=ncRNA;gene=Gm34806;product=predicted gene%2C 34806%2C transcript variant X2;transcript_id=XR_877275.2;extra_copy_number=0
CM058258.1	Liftoff	exon	31530286	31531116	.	-	.	ID=exon-XR_877275.2-1;Parent=rna-XR_877275.2;Dbxref=GeneID:102638180,GenBank:XR_877275.2,MGI:MGI:5593965;gbkey=ncRNA;gene=Gm34806;product=predicted gene%2C 34806%2C transcript variant X2;transcript_id=XR_877275.2;extra_copy_number=0
CM058258.1	Liftoff	lnc_RNA	31526818	31531116	.	-	.	ID=rna-XR_877276.2;Parent=gene-Gm34806;Dbxref=GeneID:102638180,GenBank:XR_877276.2,MGI:MGI:5593965;Name=XR_877276.2;gbkey=ncRNA;gene=Gm34806;model_evidence=Supporting evidence includes similarity to: 2 long SRA reads%2C and 100%25 coverage of the annotated genomic feature by RNAseq alignments%2C including 1 sample with support for all annotated introns;product=predicted gene%2C 34806%2C transcript variant X6;transcript_id=XR_877276.2;extra_copy_number=0
CM058258.1	Liftoff	exon	31526818	31526994	.	-	.	ID=exon-XR_877276.2-4;Parent=rna-XR_877276.2;Dbxref=GeneID:102638180,GenBank:XR_877276.2,MGI:MGI:5593965;gbkey=ncRNA;gene=Gm34806;product=predicted gene%2C 34806%2C transcript variant X6;transcript_id=XR_877276.2;extra_copy_number=0
CM058258.1	Liftoff	exon	31527734	31528144	.	-	.	ID=exon-XR_877276.2-3;Parent=rna-XR_877276.2;Dbxref=GeneID:102638180,GenBank:XR_877276.2,MGI:MGI:5593965;gbkey=ncRNA;gene=Gm34806;product=predicted gene%2C 34806%2C transcript variant X6;transcript_id=XR_877276.2;extra_copy_number=0
CM058258.1	Liftoff	exon	31529606	31529639	.	-	.	ID=exon-XR_877276.2-2;Parent=rna-XR_877276.2;Dbxref=GeneID:102638180,GenBank:XR_877276.2,MGI:MGI:5593965;gbkey=ncRNA;gene=Gm34806;product=predicted gene%2C 34806%2C transcript variant X6;transcript_id=XR_877276.2;extra_copy_number=0
CM058258.1	Liftoff	exon	31530827	31531116	.	-	.	ID=exon-XR_877276.2-1;Parent=rna-XR_877276.2;Dbxref=GeneID:102638180,GenBank:XR_877276.2,MGI:MGI:5593965;gbkey=ncRNA;gene=Gm34806;product=predicted gene%2C 34806%2C transcript variant X6;transcript_id=XR_877276.2;extra_copy_number=0
CM058258.1	Liftoff	gene	31531702	31605356	.	+	.	ID=gene-Map3k2;Dbxref=GeneID:26405,MGI:MGI:1346873;Name=Map3k2;description=mitogen-activated protein kinase kinase kinase 2;gbkey=Gene;gene=Map3k2;gene_biotype=protein_coding;gene_synonym=9630061B06Rik,Mekk2,Mekk2b;coverage=1.0;sequence_ID=1.0;valid_ORFs=2;extra_copy_number=0;copy_num_ID=gene-Map3k2_0
CM058258.1	Liftoff	mRNA	31531702	31605356	.	+	.	ID=rna-NM_011946.3;Parent=gene-Map3k2;Dbxref=GeneID:26405,GenBank:NM_011946.3,MGI:MGI:1346873;Name=NM_011946.3;gbkey=mRNA;gene=Map3k2;product=mitogen-activated protein kinase kinase kinase 2;tag=RefSeq Select;transcript_id=NM_011946.3;matches_ref_protein=True;valid_ORF=True;extra_copy_number=0
CM058258.1	Liftoff	exon	31531702	31532163	.	+	.	ID=exon-NM_011946.3-1;Parent=rna-NM_011946.3;Dbxref=GeneID:26405,GenBank:NM_011946.3,MGI:MGI:1346873;gbkey=mRNA;gene=Map3k2;product=mitogen-activated protein kinase kinase kinase 2;tag=RefSeq Select;transcript_id=NM_011946.3;extra_copy_number=0
CM058258.1	Liftoff	exon	31560515	31560584	.	+	.	ID=exon-NM_011946.3-2;Parent=rna-NM_011946.3;Dbxref=GeneID:26405,GenBank:NM_011946.3,MGI:MGI:1346873;gbkey=mRNA;gene=Map3k2;product=mitogen-activated protein kinase kinase kinase 2;tag=RefSeq Select;transcript_id=NM_011946.3;extra_copy_number=0
CM058258.1	Liftoff	exon	31565445	31565563	.	+	.	ID=exon-NM_011946.3-3;Parent=rna-NM_011946.3;Dbxref=GeneID:26405,GenBank:NM_011946.3,MGI:MGI:1346873;gbkey=mRNA;gene=Map3k2;product=mitogen-activated protein kinase kinase kinase 2;tag=RefSeq Select;transcript_id=NM_011946.3;extra_copy_number=0
CM058258.1	Liftoff	exon	31567256	31567296	.	+	.	ID=exon-NM_011946.3-4;Parent=rna-NM_011946.3;Dbxref=GeneID:26405,GenBank:NM_011946.3,MGI:MGI:1346873;gbkey=mRNA;gene=Map3k2;product=mitogen-activated protein kinase kinase kinase 2;tag=RefSeq Select;transcript_id=NM_011946.3;extra_copy_number=0
CM058258.1	Liftoff	exon	31568544	31568643	.	+	.	ID=exon-NM_011946.3-5;Parent=rna-NM_011946.3;Dbxref=GeneID:26405,GenBank:NM_011946.3,MGI:MGI:1346873;gbkey=mRNA;gene=Map3k2;product=mitogen-activated protein kinase kinase kinase 2;tag=RefSeq Select;transcript_id=NM_011946.3;extra_copy_number=0
CM058258.1	Liftoff	exon	31571631	31571744	.	+	.	ID=exon-NM_011946.3-6;Parent=rna-NM_011946.3;Dbxref=GeneID:26405,GenBank:NM_011946.3,MGI:MGI:1346873;gbkey=mRNA;gene=Map3k2;product=mitogen-activated protein kinase kinase kinase 2;tag=RefSeq Select;transcript_id=NM_011946.3;extra_copy_number=0
CM058258.1	Liftoff	exon	31572405	31572492	.	+	.	ID=exon-NM_011946.3-7;Parent=rna-NM_011946.3;Dbxref=GeneID:26405,GenBank:NM_011946.3,MGI:MGI:1346873;gbkey=mRNA;gene=Map3k2;product=mitogen-activated protein kinase kinase kinase 2;tag=RefSeq Select;transcript_id=NM_011946.3;extra_copy_number=0
CM058258.1	Liftoff	exon	31576013	31576143	.	+	.	ID=exon-NM_011946.3-8;Parent=rna-NM_011946.3;Dbxref=GeneID:26405,GenBank:NM_011946.3,MGI:MGI:1346873;gbkey=mRNA;gene=Map3k2;product=mitogen-activated protein kinase kinase kinase 2;tag=RefSeq Select;transcript_id=NM_011946.3;extra_copy_number=0
CM058258.1	Liftoff	exon	31577247	31577326	.	+	.	ID=exon-NM_011946.3-9;Parent=rna-NM_011946.3;Dbxref=GeneID:26405,GenBank:NM_011946.3,MGI:MGI:1346873;gbkey=mRNA;gene=Map3k2;product=mitogen-activated protein kinase kinase kinase 2;tag=RefSeq Select;transcript_id=NM_011946.3;extra_copy_number=0
CM058258.1	Liftoff	exon	31578334	31578401	.	+	.	ID=exon-NM_011946.3-10;Parent=rna-NM_011946.3;Dbxref=GeneID:26405,GenBank:NM_011946.3,MGI:MGI:1346873;gbkey=mRNA;gene=Map3k2;product=mitogen-activated protein kinase kinase kinase 2;tag=RefSeq Select;transcript_id=NM_011946.3;extra_copy_number=0
CM058258.1	Liftoff	exon	31578549	31578641	.	+	.	ID=exon-NM_011946.3-11;Parent=rna-NM_011946.3;Dbxref=GeneID:26405,GenBank:NM_011946.3,MGI:MGI:1346873;gbkey=mRNA;gene=Map3k2;product=mitogen-activated protein kinase kinase kinase 2;tag=RefSeq Select;transcript_id=NM_011946.3;extra_copy_number=0
CM058258.1	Liftoff	exon	31580567	31580773	.	+	.	ID=exon-NM_011946.3-12;Parent=rna-NM_011946.3;Dbxref=GeneID:26405,GenBank:NM_011946.3,MGI:MGI:1346873;gbkey=mRNA;gene=Map3k2;product=mitogen-activated protein kinase kinase kinase 2;tag=RefSeq Select;transcript_id=NM_011946.3;extra_copy_number=0
CM058258.1	Liftoff	exon	31585749	31585897	.	+	.	ID=exon-NM_011946.3-13;Parent=rna-NM_011946.3;Dbxref=GeneID:26405,GenBank:NM_011946.3,MGI:MGI:1346873;gbkey=mRNA;gene=Map3k2;product=mitogen-activated protein kinase kinase kinase 2;tag=RefSeq Select;transcript_id=NM_011946.3;extra_copy_number=0
CM058258.1	Liftoff	exon	31586965	31587096	.	+	.	ID=exon-NM_011946.3-14;Parent=rna-NM_011946.3;Dbxref=GeneID:26405,GenBank:NM_011946.3,MGI:MGI:1346873;gbkey=mRNA;gene=Map3k2;product=mitogen-activated protein kinase kinase kinase 2;tag=RefSeq Select;transcript_id=NM_011946.3;extra_copy_number=0
CM058258.1	Liftoff	exon	31589110	31589239	.	+	.	ID=exon-NM_011946.3-15;Parent=rna-NM_011946.3;Dbxref=GeneID:26405,GenBank:NM_011946.3,MGI:MGI:1346873;gbkey=mRNA;gene=Map3k2;product=mitogen-activated protein kinase kinase kinase 2;tag=RefSeq Select;transcript_id=NM_011946.3;extra_copy_number=0
CM058258.1	Liftoff	exon	31595157	31595334	.	+	.	ID=exon-NM_011946.3-16;Parent=rna-NM_011946.3;Dbxref=GeneID:26405,GenBank:NM_011946.3,MGI:MGI:1346873;gbkey=mRNA;gene=Map3k2;product=mitogen-activated protein kinase kinase kinase 2;tag=RefSeq Select;transcript_id=NM_011946.3;extra_copy_number=0
CM058258.1	Liftoff	exon	31596728	31605356	.	+	.	ID=exon-NM_011946.3-17;Parent=rna-NM_011946.3;Dbxref=GeneID:26405,GenBank:NM_011946.3,MGI:MGI:1346873;gbkey=mRNA;gene=Map3k2;product=mitogen-activated protein kinase kinase kinase 2;tag=RefSeq Select;transcript_id=NM_011946.3;extra_copy_number=0
CM058258.1	Liftoff	CDS	31560581	31560584	.	+	.	ID=cds-NP_036076.2;Parent=rna-NM_011946.3;Dbxref=CCDS:CCDS29117.1,GeneID:26405,GenBank:NP_036076.2,MGI:MGI:1346873;Name=NP_036076.2;gbkey=CDS;gene=Map3k2;product=mitogen-activated protein kinase kinase kinase 2;protein_id=NP_036076.2;tag=RefSeq Select;extra_copy_number=0
CM058258.1	Liftoff	CDS	31565445	31565563	.	+	.	ID=cds-NP_036076.2;Parent=rna-NM_011946.3;Dbxref=CCDS:CCDS29117.1,GeneID:26405,GenBank:NP_036076.2,MGI:MGI:1346873;Name=NP_036076.2;gbkey=CDS;gene=Map3k2;product=mitogen-activated protein kinase kinase kinase 2;protein_id=NP_036076.2;tag=RefSeq Select;extra_copy_number=0
CM058258.1	Liftoff	CDS	31567256	31567296	.	+	.	ID=cds-NP_036076.2;Parent=rna-NM_011946.3;Dbxref=CCDS:CCDS29117.1,GeneID:26405,GenBank:NP_036076.2,MGI:MGI:1346873;Name=NP_036076.2;gbkey=CDS;gene=Map3k2;product=mitogen-activated protein kinase kinase kinase 2;protein_id=NP_036076.2;tag=RefSeq Select;extra_copy_number=0
CM058258.1	Liftoff	CDS	31568544	31568643	.	+	.	ID=cds-NP_036076.2;Parent=rna-NM_011946.3;Dbxref=CCDS:CCDS29117.1,GeneID:26405,GenBank:NP_036076.2,MGI:MGI:1346873;Name=NP_036076.2;gbkey=CDS;gene=Map3k2;product=mitogen-activated protein kinase kinase kinase 2;protein_id=NP_036076.2;tag=RefSeq Select;extra_copy_number=0
CM058258.1	Liftoff	CDS	31571631	31571744	.	+	.	ID=cds-NP_036076.2;Parent=rna-NM_011946.3;Dbxref=CCDS:CCDS29117.1,GeneID:26405,GenBank:NP_036076.2,MGI:MGI:1346873;Name=NP_036076.2;gbkey=CDS;gene=Map3k2;product=mitogen-activated protein kinase kinase kinase 2;protein_id=NP_036076.2;tag=RefSeq Select;extra_copy_number=0
CM058258.1	Liftoff	CDS	31572405	31572492	.	+	.	ID=cds-NP_036076.2;Parent=rna-NM_011946.3;Dbxref=CCDS:CCDS29117.1,GeneID:26405,GenBank:NP_036076.2,MGI:MGI:1346873;Name=NP_036076.2;gbkey=CDS;gene=Map3k2;product=mitogen-activated protein kinase kinase kinase 2;protein_id=NP_036076.2;tag=RefSeq Select;extra_copy_number=0
CM058258.1	Liftoff	CDS	31576013	31576143	.	+	.	ID=cds-NP_036076.2;Parent=rna-NM_011946.3;Dbxref=CCDS:CCDS29117.1,GeneID:26405,GenBank:NP_036076.2,MGI:MGI:1346873;Name=NP_036076.2;gbkey=CDS;gene=Map3k2;product=mitogen-activated protein kinase kinase kinase 2;protein_id=NP_036076.2;tag=RefSeq Select;extra_copy_number=0
CM058258.1	Liftoff	CDS	31577247	31577326	.	+	.	ID=cds-NP_036076.2;Parent=rna-NM_011946.3;Dbxref=CCDS:CCDS29117.1,GeneID:26405,GenBank:NP_036076.2,MGI:MGI:1346873;Name=NP_036076.2;gbkey=CDS;gene=Map3k2;product=mitogen-activated protein kinase kinase kinase 2;protein_id=NP_036076.2;tag=RefSeq Select;extra_copy_number=0
CM058258.1	Liftoff	CDS	31578334	31578401	.	+	.	ID=cds-NP_036076.2;Parent=rna-NM_011946.3;Dbxref=CCDS:CCDS29117.1,GeneID:26405,GenBank:NP_036076.2,MGI:MGI:1346873;Name=NP_036076.2;gbkey=CDS;gene=Map3k2;product=mitogen-activated protein kinase kinase kinase 2;protein_id=NP_036076.2;tag=RefSeq Select;extra_copy_number=0
CM058258.1	Liftoff	CDS	31578549	31578641	.	+	.	ID=cds-NP_036076.2;Parent=rna-NM_011946.3;Dbxref=CCDS:CCDS29117.1,GeneID:26405,GenBank:NP_036076.2,MGI:MGI:1346873;Name=NP_036076.2;gbkey=CDS;gene=Map3k2;product=mitogen-activated protein kinase kinase kinase 2;protein_id=NP_036076.2;tag=RefSeq Select;extra_copy_number=0
CM058258.1	Liftoff	CDS	31580567	31580773	.	+	.	ID=cds-NP_036076.2;Parent=rna-NM_011946.3;Dbxref=CCDS:CCDS29117.1,GeneID:26405,GenBank:NP_036076.2,MGI:MGI:1346873;Name=NP_036076.2;gbkey=CDS;gene=Map3k2;product=mitogen-activated protein kinase kinase kinase 2;protein_id=NP_036076.2;tag=RefSeq Select;extra_copy_number=0
CM058258.1	Liftoff	CDS	31585749	31585897	.	+	.	ID=cds-NP_036076.2;Parent=rna-NM_011946.3;Dbxref=CCDS:CCDS29117.1,GeneID:26405,GenBank:NP_036076.2,MGI:MGI:1346873;Name=NP_036076.2;gbkey=CDS;gene=Map3k2;product=mitogen-activated protein kinase kinase kinase 2;protein_id=NP_036076.2;tag=RefSeq Select;extra_copy_number=0
CM058258.1	Liftoff	CDS	31586965	31587096	.	+	.	ID=cds-NP_036076.2;Parent=rna-NM_011946.3;Dbxref=CCDS:CCDS29117.1,GeneID:26405,GenBank:NP_036076.2,MGI:MGI:1346873;Name=NP_036076.2;gbkey=CDS;gene=Map3k2;product=mitogen-activated protein kinase kinase kinase 2;protein_id=NP_036076.2;tag=RefSeq Select;extra_copy_number=0
CM058258.1	Liftoff	CDS	31589110	31589239	.	+	.	ID=cds-NP_036076.2;Parent=rna-NM_011946.3;Dbxref=CCDS:CCDS29117.1,GeneID:26405,GenBank:NP_036076.2,MGI:MGI:1346873;Name=NP_036076.2;gbkey=CDS;gene=Map3k2;product=mitogen-activated protein kinase kinase kinase 2;protein_id=NP_036076.2;tag=RefSeq Select;extra_copy_number=0
CM058258.1	Liftoff	CDS	31595157	31595334	.	+	.	ID=cds-NP_036076.2;Parent=rna-NM_011946.3;Dbxref=CCDS:CCDS29117.1,GeneID:26405,GenBank:NP_036076.2,MGI:MGI:1346873;Name=NP_036076.2;gbkey=CDS;gene=Map3k2;product=mitogen-activated protein kinase kinase kinase 2;protein_id=NP_036076.2;tag=RefSeq Select;extra_copy_number=0
CM058258.1	Liftoff	CDS	31596728	31596953	.	+	.	ID=cds-NP_036076.2;Parent=rna-NM_011946.3;Dbxref=CCDS:CCDS29117.1,GeneID:26405,GenBank:NP_036076.2,MGI:MGI:1346873;Name=NP_036076.2;gbkey=CDS;gene=Map3k2;product=mitogen-activated protein kinase kinase kinase 2;protein_id=NP_036076.2;tag=RefSeq Select;extra_copy_number=0
CM058258.1	Liftoff	mRNA	31560069	31605356	.	+	.	ID=rna-XM_036161156.1;Parent=gene-Map3k2;Dbxref=GeneID:26405,GenBank:XM_036161156.1,MGI:MGI:1346873;Name=XM_036161156.1;gbkey=mRNA;gene=Map3k2;model_evidence=Supporting evidence includes similarity to: 3 mRNAs%2C 5 ESTs%2C 14 Proteins%2C 538 long SRA reads%2C and 100%25 coverage of the annotated genomic feature by RNAseq alignments%2C including 41 samples with support for all annotated introns;product=mitogen-activated protein kinase kinase kinase 2%2C transcript variant X1;transcript_id=XM_036161156.1;matches_ref_protein=True;valid_ORF=True;extra_copy_number=0
CM058258.1	Liftoff	exon	31560069	31560584	.	+	.	ID=exon-XM_036161156.1-1;Parent=rna-XM_036161156.1;Dbxref=GeneID:26405,GenBank:XM_036161156.1,MGI:MGI:1346873;gbkey=mRNA;gene=Map3k2;product=mitogen-activated protein kinase kinase kinase 2%2C transcript variant X1;transcript_id=XM_036161156.1;extra_copy_number=0
CM058258.1	Liftoff	exon	31565445	31565563	.	+	.	ID=exon-XM_036161156.1-2;Parent=rna-XM_036161156.1;Dbxref=GeneID:26405,GenBank:XM_036161156.1,MGI:MGI:1346873;gbkey=mRNA;gene=Map3k2;product=mitogen-activated protein kinase kinase kinase 2%2C transcript variant X1;transcript_id=XM_036161156.1;extra_copy_number=0
CM058258.1	Liftoff	exon	31567256	31567296	.	+	.	ID=exon-XM_036161156.1-3;Parent=rna-XM_036161156.1;Dbxref=GeneID:26405,GenBank:XM_036161156.1,MGI:MGI:1346873;gbkey=mRNA;gene=Map3k2;product=mitogen-activated protein kinase kinase kinase 2%2C transcript variant X1;transcript_id=XM_036161156.1;extra_copy_number=0
CM058258.1	Liftoff	exon	31568544	31568643	.	+	.	ID=exon-XM_036161156.1-4;Parent=rna-XM_036161156.1;Dbxref=GeneID:26405,GenBank:XM_036161156.1,MGI:MGI:1346873;gbkey=mRNA;gene=Map3k2;product=mitogen-activated protein kinase kinase kinase 2%2C transcript variant X1;transcript_id=XM_036161156.1;extra_copy_number=0
CM058258.1	Liftoff	exon	31571631	31571744	.	+	.	ID=exon-XM_036161156.1-5;Parent=rna-XM_036161156.1;Dbxref=GeneID:26405,GenBank:XM_036161156.1,MGI:MGI:1346873;gbkey=mRNA;gene=Map3k2;product=mitogen-activated protein kinase kinase kinase 2%2C transcript variant X1;transcript_id=XM_036161156.1;extra_copy_number=0
CM058258.1	Liftoff	exon	31572405	31572492	.	+	.	ID=exon-XM_036161156.1-6;Parent=rna-XM_036161156.1;Dbxref=GeneID:26405,GenBank:XM_036161156.1,MGI:MGI:1346873;gbkey=mRNA;gene=Map3k2;product=mitogen-activated protein kinase kinase kinase 2%2C transcript variant X1;transcript_id=XM_036161156.1;extra_copy_number=0
CM058258.1	Liftoff	exon	31576013	31576143	.	+	.	ID=exon-XM_036161156.1-7;Parent=rna-XM_036161156.1;Dbxref=GeneID:26405,GenBank:XM_036161156.1,MGI:MGI:1346873;gbkey=mRNA;gene=Map3k2;product=mitogen-activated protein kinase kinase kinase 2%2C transcript variant X1;transcript_id=XM_036161156.1;extra_copy_number=0
CM058258.1	Liftoff	exon	31577247	31577326	.	+	.	ID=exon-XM_036161156.1-8;Parent=rna-XM_036161156.1;Dbxref=GeneID:26405,GenBank:XM_036161156.1,MGI:MGI:1346873;gbkey=mRNA;gene=Map3k2;product=mitogen-activated protein kinase kinase kinase 2%2C transcript variant X1;transcript_id=XM_036161156.1;extra_copy_number=0
CM058258.1	Liftoff	exon	31578334	31578401	.	+	.	ID=exon-XM_036161156.1-9;Parent=rna-XM_036161156.1;Dbxref=GeneID:26405,GenBank:XM_036161156.1,MGI:MGI:1346873;gbkey=mRNA;gene=Map3k2;product=mitogen-activated protein kinase kinase kinase 2%2C transcript variant X1;transcript_id=XM_036161156.1;extra_copy_number=0
CM058258.1	Liftoff	exon	31578549	31578641	.	+	.	ID=exon-XM_036161156.1-10;Parent=rna-XM_036161156.1;Dbxref=GeneID:26405,GenBank:XM_036161156.1,MGI:MGI:1346873;gbkey=mRNA;gene=Map3k2;product=mitogen-activated protein kinase kinase kinase 2%2C transcript variant X1;transcript_id=XM_036161156.1;extra_copy_number=0
CM058258.1	Liftoff	exon	31580567	31580773	.	+	.	ID=exon-XM_036161156.1-11;Parent=rna-XM_036161156.1;Dbxref=GeneID:26405,GenBank:XM_036161156.1,MGI:MGI:1346873;gbkey=mRNA;gene=Map3k2;product=mitogen-activated protein kinase kinase kinase 2%2C transcript variant X1;transcript_id=XM_036161156.1;extra_copy_number=0
CM058258.1	Liftoff	exon	31585749	31585897	.	+	.	ID=exon-XM_036161156.1-12;Parent=rna-XM_036161156.1;Dbxref=GeneID:26405,GenBank:XM_036161156.1,MGI:MGI:1346873;gbkey=mRNA;gene=Map3k2;product=mitogen-activated protein kinase kinase kinase 2%2C transcript variant X1;transcript_id=XM_036161156.1;extra_copy_number=0
CM058258.1	Liftoff	exon	31586965	31587096	.	+	.	ID=exon-XM_036161156.1-13;Parent=rna-XM_036161156.1;Dbxref=GeneID:26405,GenBank:XM_036161156.1,MGI:MGI:1346873;gbkey=mRNA;gene=Map3k2;product=mitogen-activated protein kinase kinase kinase 2%2C transcript variant X1;transcript_id=XM_036161156.1;extra_copy_number=0
CM058258.1	Liftoff	exon	31589110	31589239	.	+	.	ID=exon-XM_036161156.1-14;Parent=rna-XM_036161156.1;Dbxref=GeneID:26405,GenBank:XM_036161156.1,MGI:MGI:1346873;gbkey=mRNA;gene=Map3k2;product=mitogen-activated protein kinase kinase kinase 2%2C transcript variant X1;transcript_id=XM_036161156.1;extra_copy_number=0
CM058258.1	Liftoff	exon	31595157	31595334	.	+	.	ID=exon-XM_036161156.1-15;Parent=rna-XM_036161156.1;Dbxref=GeneID:26405,GenBank:XM_036161156.1,MGI:MGI:1346873;gbkey=mRNA;gene=Map3k2;product=mitogen-activated protein kinase kinase kinase 2%2C transcript variant X1;transcript_id=XM_036161156.1;extra_copy_number=0
CM058258.1	Liftoff	exon	31596728	31605356	.	+	.	ID=exon-XM_036161156.1-16;Parent=rna-XM_036161156.1;Dbxref=GeneID:26405,GenBank:XM_036161156.1,MGI:MGI:1346873;gbkey=mRNA;gene=Map3k2;product=mitogen-activated protein kinase kinase kinase 2%2C transcript variant X1;transcript_id=XM_036161156.1;extra_copy_number=0
CM058258.1	Liftoff	CDS	31560581	31560584	.	+	.	ID=cds-XP_036017049.1;Parent=rna-XM_036161156.1;Dbxref=GeneID:26405,GenBank:XP_036017049.1,MGI:MGI:1346873;Name=XP_036017049.1;gbkey=CDS;gene=Map3k2;product=mitogen-activated protein kinase kinase kinase 2 isoform X1;protein_id=XP_036017049.1;extra_copy_number=0
CM058258.1	Liftoff	CDS	31565445	31565563	.	+	.	ID=cds-XP_036017049.1;Parent=rna-XM_036161156.1;Dbxref=GeneID:26405,GenBank:XP_036017049.1,MGI:MGI:1346873;Name=XP_036017049.1;gbkey=CDS;gene=Map3k2;product=mitogen-activated protein kinase kinase kinase 2 isoform X1;protein_id=XP_036017049.1;extra_copy_number=0
CM058258.1	Liftoff	CDS	31567256	31567296	.	+	.	ID=cds-XP_036017049.1;Parent=rna-XM_036161156.1;Dbxref=GeneID:26405,GenBank:XP_036017049.1,MGI:MGI:1346873;Name=XP_036017049.1;gbkey=CDS;gene=Map3k2;product=mitogen-activated protein kinase kinase kinase 2 isoform X1;protein_id=XP_036017049.1;extra_copy_number=0
CM058258.1	Liftoff	CDS	31568544	31568643	.	+	.	ID=cds-XP_036017049.1;Parent=rna-XM_036161156.1;Dbxref=GeneID:26405,GenBank:XP_036017049.1,MGI:MGI:1346873;Name=XP_036017049.1;gbkey=CDS;gene=Map3k2;product=mitogen-activated protein kinase kinase kinase 2 isoform X1;protein_id=XP_036017049.1;extra_copy_number=0
CM058258.1	Liftoff	CDS	31571631	31571744	.	+	.	ID=cds-XP_036017049.1;Parent=rna-XM_036161156.1;Dbxref=GeneID:26405,GenBank:XP_036017049.1,MGI:MGI:1346873;Name=XP_036017049.1;gbkey=CDS;gene=Map3k2;product=mitogen-activated protein kinase kinase kinase 2 isoform X1;protein_id=XP_036017049.1;extra_copy_number=0
CM058258.1	Liftoff	CDS	31572405	31572492	.	+	.	ID=cds-XP_036017049.1;Parent=rna-XM_036161156.1;Dbxref=GeneID:26405,GenBank:XP_036017049.1,MGI:MGI:1346873;Name=XP_036017049.1;gbkey=CDS;gene=Map3k2;product=mitogen-activated protein kinase kinase kinase 2 isoform X1;protein_id=XP_036017049.1;extra_copy_number=0
CM058258.1	Liftoff	CDS	31576013	31576143	.	+	.	ID=cds-XP_036017049.1;Parent=rna-XM_036161156.1;Dbxref=GeneID:26405,GenBank:XP_036017049.1,MGI:MGI:1346873;Name=XP_036017049.1;gbkey=CDS;gene=Map3k2;product=mitogen-activated protein kinase kinase kinase 2 isoform X1;protein_id=XP_036017049.1;extra_copy_number=0
CM058258.1	Liftoff	CDS	31577247	31577326	.	+	.	ID=cds-XP_036017049.1;Parent=rna-XM_036161156.1;Dbxref=GeneID:26405,GenBank:XP_036017049.1,MGI:MGI:1346873;Name=XP_036017049.1;gbkey=CDS;gene=Map3k2;product=mitogen-activated protein kinase kinase kinase 2 isoform X1;protein_id=XP_036017049.1;extra_copy_number=0
CM058258.1	Liftoff	CDS	31578334	31578401	.	+	.	ID=cds-XP_036017049.1;Parent=rna-XM_036161156.1;Dbxref=GeneID:26405,GenBank:XP_036017049.1,MGI:MGI:1346873;Name=XP_036017049.1;gbkey=CDS;gene=Map3k2;product=mitogen-activated protein kinase kinase kinase 2 isoform X1;protein_id=XP_036017049.1;extra_copy_number=0
CM058258.1	Liftoff	CDS	31578549	31578641	.	+	.	ID=cds-XP_036017049.1;Parent=rna-XM_036161156.1;Dbxref=GeneID:26405,GenBank:XP_036017049.1,MGI:MGI:1346873;Name=XP_036017049.1;gbkey=CDS;gene=Map3k2;product=mitogen-activated protein kinase kinase kinase 2 isoform X1;protein_id=XP_036017049.1;extra_copy_number=0
CM058258.1	Liftoff	CDS	31580567	31580773	.	+	.	ID=cds-XP_036017049.1;Parent=rna-XM_036161156.1;Dbxref=GeneID:26405,GenBank:XP_036017049.1,MGI:MGI:1346873;Name=XP_036017049.1;gbkey=CDS;gene=Map3k2;product=mitogen-activated protein kinase kinase kinase 2 isoform X1;protein_id=XP_036017049.1;extra_copy_number=0
CM058258.1	Liftoff	CDS	31585749	31585897	.	+	.	ID=cds-XP_036017049.1;Parent=rna-XM_036161156.1;Dbxref=GeneID:26405,GenBank:XP_036017049.1,MGI:MGI:1346873;Name=XP_036017049.1;gbkey=CDS;gene=Map3k2;product=mitogen-activated protein kinase kinase kinase 2 isoform X1;protein_id=XP_036017049.1;extra_copy_number=0
CM058258.1	Liftoff	CDS	31586965	31587096	.	+	.	ID=cds-XP_036017049.1;Parent=rna-XM_036161156.1;Dbxref=GeneID:26405,GenBank:XP_036017049.1,MGI:MGI:1346873;Name=XP_036017049.1;gbkey=CDS;gene=Map3k2;product=mitogen-activated protein kinase kinase kinase 2 isoform X1;protein_id=XP_036017049.1;extra_copy_number=0
CM058258.1	Liftoff	CDS	31589110	31589239	.	+	.	ID=cds-XP_036017049.1;Parent=rna-XM_036161156.1;Dbxref=GeneID:26405,GenBank:XP_036017049.1,MGI:MGI:1346873;Name=XP_036017049.1;gbkey=CDS;gene=Map3k2;product=mitogen-activated protein kinase kinase kinase 2 isoform X1;protein_id=XP_036017049.1;extra_copy_number=0
CM058258.1	Liftoff	CDS	31595157	31595334	.	+	.	ID=cds-XP_036017049.1;Parent=rna-XM_036161156.1;Dbxref=GeneID:26405,GenBank:XP_036017049.1,MGI:MGI:1346873;Name=XP_036017049.1;gbkey=CDS;gene=Map3k2;product=mitogen-activated protein kinase kinase kinase 2 isoform X1;protein_id=XP_036017049.1;extra_copy_number=0
CM058258.1	Liftoff	CDS	31596728	31596953	.	+	.	ID=cds-XP_036017049.1;Parent=rna-XM_036161156.1;Dbxref=GeneID:26405,GenBank:XP_036017049.1,MGI:MGI:1346873;Name=XP_036017049.1;gbkey=CDS;gene=Map3k2;product=mitogen-activated protein kinase kinase kinase 2 isoform X1;protein_id=XP_036017049.1;extra_copy_number=0
CM058258.1	Liftoff	gene	31608909	31638760	.	+	.	ID=gene-Ercc3;Dbxref=GeneID:13872,MGI:MGI:95414;Name=Ercc3;description=excision repair cross-complementing rodent repair deficiency%2C complementation group 3;gbkey=Gene;gene=Ercc3;gene_biotype=protein_coding;gene_synonym=BTF2 p89,Ercc-3,XPB;coverage=1.0;sequence_ID=1.0;valid_ORFs=2;extra_copy_number=0;copy_num_ID=gene-Ercc3_0
CM058258.1	Liftoff	mRNA	31608909	31634344	.	+	.	ID=rna-XM_006525636.2;Parent=gene-Ercc3;Dbxref=GeneID:13872,GenBank:XM_006525636.2,MGI:MGI:95414;Name=XM_006525636.2;gbkey=mRNA;gene=Ercc3;model_evidence=Supporting evidence includes similarity to: 60 ESTs%2C 167 long SRA reads%2C and 100%25 coverage of the annotated genomic feature by RNAseq alignments%2C including 37 samples with support for all annotated introns;product=excision repair cross-complementing rodent repair deficiency%2C complementation group 3%2C transcript variant X2;transcript_id=XM_006525636.2;matches_ref_protein=True;valid_ORF=True;extra_copy_number=0
CM058258.1	Liftoff	exon	31608909	31609026	.	+	.	ID=exon-XM_006525636.2-1;Parent=rna-XM_006525636.2;Dbxref=GeneID:13872,GenBank:XM_006525636.2,MGI:MGI:95414;gbkey=mRNA;gene=Ercc3;product=excision repair cross-complementing rodent repair deficiency%2C complementation group 3%2C transcript variant X2;transcript_id=XM_006525636.2;extra_copy_number=0
CM058258.1	Liftoff	exon	31609235	31609440	.	+	.	ID=exon-XM_006525636.2-2;Parent=rna-XM_006525636.2;Dbxref=GeneID:13872,GenBank:XM_006525636.2,MGI:MGI:95414;gbkey=mRNA;gene=Ercc3;product=excision repair cross-complementing rodent repair deficiency%2C complementation group 3%2C transcript variant X2;transcript_id=XM_006525636.2;extra_copy_number=0
CM058258.1	Liftoff	exon	31611569	31611805	.	+	.	ID=exon-XM_006525636.2-3;Parent=rna-XM_006525636.2;Dbxref=GeneID:13872,GenBank:XM_006525636.2,MGI:MGI:95414;gbkey=mRNA;gene=Ercc3;product=excision repair cross-complementing rodent repair deficiency%2C complementation group 3%2C transcript variant X2;transcript_id=XM_006525636.2;extra_copy_number=0
CM058258.1	Liftoff	exon	31613404	31613453	.	+	.	ID=exon-XM_006525636.2-4;Parent=rna-XM_006525636.2;Dbxref=GeneID:13872,GenBank:XM_006525636.2,MGI:MGI:95414;gbkey=mRNA;gene=Ercc3;product=excision repair cross-complementing rodent repair deficiency%2C complementation group 3%2C transcript variant X2;transcript_id=XM_006525636.2;extra_copy_number=0
CM058258.1	Liftoff	exon	31614094	31614229	.	+	.	ID=exon-XM_006525636.2-5;Parent=rna-XM_006525636.2;Dbxref=GeneID:13872,GenBank:XM_006525636.2,MGI:MGI:95414;gbkey=mRNA;gene=Ercc3;product=excision repair cross-complementing rodent repair deficiency%2C complementation group 3%2C transcript variant X2;transcript_id=XM_006525636.2;extra_copy_number=0
CM058258.1	Liftoff	exon	31614357	31614524	.	+	.	ID=exon-XM_006525636.2-6;Parent=rna-XM_006525636.2;Dbxref=GeneID:13872,GenBank:XM_006525636.2,MGI:MGI:95414;gbkey=mRNA;gene=Ercc3;product=excision repair cross-complementing rodent repair deficiency%2C complementation group 3%2C transcript variant X2;transcript_id=XM_006525636.2;extra_copy_number=0
CM058258.1	Liftoff	exon	31615172	31615376	.	+	.	ID=exon-XM_006525636.2-7;Parent=rna-XM_006525636.2;Dbxref=GeneID:13872,GenBank:XM_006525636.2,MGI:MGI:95414;gbkey=mRNA;gene=Ercc3;product=excision repair cross-complementing rodent repair deficiency%2C complementation group 3%2C transcript variant X2;transcript_id=XM_006525636.2;extra_copy_number=0
CM058258.1	Liftoff	exon	31616768	31617082	.	+	.	ID=exon-XM_006525636.2-8;Parent=rna-XM_006525636.2;Dbxref=GeneID:13872,GenBank:XM_006525636.2,MGI:MGI:95414;gbkey=mRNA;gene=Ercc3;product=excision repair cross-complementing rodent repair deficiency%2C complementation group 3%2C transcript variant X2;transcript_id=XM_006525636.2;extra_copy_number=0
CM058258.1	Liftoff	exon	31622686	31622870	.	+	.	ID=exon-XM_006525636.2-9;Parent=rna-XM_006525636.2;Dbxref=GeneID:13872,GenBank:XM_006525636.2,MGI:MGI:95414;gbkey=mRNA;gene=Ercc3;product=excision repair cross-complementing rodent repair deficiency%2C complementation group 3%2C transcript variant X2;transcript_id=XM_006525636.2;extra_copy_number=0
CM058258.1	Liftoff	exon	31625795	31625997	.	+	.	ID=exon-XM_006525636.2-10;Parent=rna-XM_006525636.2;Dbxref=GeneID:13872,GenBank:XM_006525636.2,MGI:MGI:95414;gbkey=mRNA;gene=Ercc3;product=excision repair cross-complementing rodent repair deficiency%2C complementation group 3%2C transcript variant X2;transcript_id=XM_006525636.2;extra_copy_number=0
CM058258.1	Liftoff	exon	31633153	31633270	.	+	.	ID=exon-XM_006525636.2-11;Parent=rna-XM_006525636.2;Dbxref=GeneID:13872,GenBank:XM_006525636.2,MGI:MGI:95414;gbkey=mRNA;gene=Ercc3;product=excision repair cross-complementing rodent repair deficiency%2C complementation group 3%2C transcript variant X2;transcript_id=XM_006525636.2;extra_copy_number=0
CM058258.1	Liftoff	exon	31634223	31634344	.	+	.	ID=exon-XM_006525636.2-12;Parent=rna-XM_006525636.2;Dbxref=GeneID:13872,GenBank:XM_006525636.2,MGI:MGI:95414;gbkey=mRNA;gene=Ercc3;product=excision repair cross-complementing rodent repair deficiency%2C complementation group 3%2C transcript variant X2;transcript_id=XM_006525636.2;extra_copy_number=0
CM058258.1	Liftoff	CDS	31608999	31609026	.	+	.	ID=cds-XP_006525699.1;Parent=rna-XM_006525636.2;Dbxref=GeneID:13872,GenBank:XP_006525699.1,MGI:MGI:95414;Name=XP_006525699.1;gbkey=CDS;gene=Ercc3;product=general transcription and DNA repair factor IIH helicase subunit XPB isoform X1;protein_id=XP_006525699.1;extra_copy_number=0
CM058258.1	Liftoff	CDS	31609235	31609440	.	+	.	ID=cds-XP_006525699.1;Parent=rna-XM_006525636.2;Dbxref=GeneID:13872,GenBank:XP_006525699.1,MGI:MGI:95414;Name=XP_006525699.1;gbkey=CDS;gene=Ercc3;product=general transcription and DNA repair factor IIH helicase subunit XPB isoform X1;protein_id=XP_006525699.1;extra_copy_number=0
CM058258.1	Liftoff	CDS	31611569	31611805	.	+	.	ID=cds-XP_006525699.1;Parent=rna-XM_006525636.2;Dbxref=GeneID:13872,GenBank:XP_006525699.1,MGI:MGI:95414;Name=XP_006525699.1;gbkey=CDS;gene=Ercc3;product=general transcription and DNA repair factor IIH helicase subunit XPB isoform X1;protein_id=XP_006525699.1;extra_copy_number=0
CM058258.1	Liftoff	CDS	31613404	31613453	.	+	.	ID=cds-XP_006525699.1;Parent=rna-XM_006525636.2;Dbxref=GeneID:13872,GenBank:XP_006525699.1,MGI:MGI:95414;Name=XP_006525699.1;gbkey=CDS;gene=Ercc3;product=general transcription and DNA repair factor IIH helicase subunit XPB isoform X1;protein_id=XP_006525699.1;extra_copy_number=0
CM058258.1	Liftoff	CDS	31614094	31614229	.	+	.	ID=cds-XP_006525699.1;Parent=rna-XM_006525636.2;Dbxref=GeneID:13872,GenBank:XP_006525699.1,MGI:MGI:95414;Name=XP_006525699.1;gbkey=CDS;gene=Ercc3;product=general transcription and DNA repair factor IIH helicase subunit XPB isoform X1;protein_id=XP_006525699.1;extra_copy_number=0
CM058258.1	Liftoff	CDS	31614357	31614524	.	+	.	ID=cds-XP_006525699.1;Parent=rna-XM_006525636.2;Dbxref=GeneID:13872,GenBank:XP_006525699.1,MGI:MGI:95414;Name=XP_006525699.1;gbkey=CDS;gene=Ercc3;product=general transcription and DNA repair factor IIH helicase subunit XPB isoform X1;protein_id=XP_006525699.1;extra_copy_number=0
CM058258.1	Liftoff	CDS	31615172	31615376	.	+	.	ID=cds-XP_006525699.1;Parent=rna-XM_006525636.2;Dbxref=GeneID:13872,GenBank:XP_006525699.1,MGI:MGI:95414;Name=XP_006525699.1;gbkey=CDS;gene=Ercc3;product=general transcription and DNA repair factor IIH helicase subunit XPB isoform X1;protein_id=XP_006525699.1;extra_copy_number=0
CM058258.1	Liftoff	CDS	31616768	31617082	.	+	.	ID=cds-XP_006525699.1;Parent=rna-XM_006525636.2;Dbxref=GeneID:13872,GenBank:XP_006525699.1,MGI:MGI:95414;Name=XP_006525699.1;gbkey=CDS;gene=Ercc3;product=general transcription and DNA repair factor IIH helicase subunit XPB isoform X1;protein_id=XP_006525699.1;extra_copy_number=0
CM058258.1	Liftoff	CDS	31622686	31622870	.	+	.	ID=cds-XP_006525699.1;Parent=rna-XM_006525636.2;Dbxref=GeneID:13872,GenBank:XP_006525699.1,MGI:MGI:95414;Name=XP_006525699.1;gbkey=CDS;gene=Ercc3;product=general transcription and DNA repair factor IIH helicase subunit XPB isoform X1;protein_id=XP_006525699.1;extra_copy_number=0
CM058258.1	Liftoff	CDS	31625795	31625997	.	+	.	ID=cds-XP_006525699.1;Parent=rna-XM_006525636.2;Dbxref=GeneID:13872,GenBank:XP_006525699.1,MGI:MGI:95414;Name=XP_006525699.1;gbkey=CDS;gene=Ercc3;product=general transcription and DNA repair factor IIH helicase subunit XPB isoform X1;protein_id=XP_006525699.1;extra_copy_number=0
CM058258.1	Liftoff	CDS	31633153	31633270	.	+	.	ID=cds-XP_006525699.1;Parent=rna-XM_006525636.2;Dbxref=GeneID:13872,GenBank:XP_006525699.1,MGI:MGI:95414;Name=XP_006525699.1;gbkey=CDS;gene=Ercc3;product=general transcription and DNA repair factor IIH helicase subunit XPB isoform X1;protein_id=XP_006525699.1;extra_copy_number=0
CM058258.1	Liftoff	CDS	31634223	31634318	.	+	.	ID=cds-XP_006525699.1;Parent=rna-XM_006525636.2;Dbxref=GeneID:13872,GenBank:XP_006525699.1,MGI:MGI:95414;Name=XP_006525699.1;gbkey=CDS;gene=Ercc3;product=general transcription and DNA repair factor IIH helicase subunit XPB isoform X1;protein_id=XP_006525699.1;extra_copy_number=0
CM058258.1	Liftoff	mRNA	31608932	31638758	.	+	.	ID=rna-NM_133658.2;Parent=gene-Ercc3;Dbxref=GeneID:13872,GenBank:NM_133658.2,MGI:MGI:95414;Name=NM_133658.2;gbkey=mRNA;gene=Ercc3;product=excision repair cross-complementing rodent repair deficiency%2C complementation group 3;tag=RefSeq Select;transcript_id=NM_133658.2;matches_ref_protein=True;valid_ORF=True;extra_copy_number=0
CM058258.1	Liftoff	exon	31608932	31609026	.	+	.	ID=exon-NM_133658.2-1;Parent=rna-NM_133658.2;Dbxref=GeneID:13872,GenBank:NM_133658.2,MGI:MGI:95414;gbkey=mRNA;gene=Ercc3;product=excision repair cross-complementing rodent repair deficiency%2C complementation group 3;tag=RefSeq Select;transcript_id=NM_133658.2;extra_copy_number=0
CM058258.1	Liftoff	exon	31609235	31609440	.	+	.	ID=exon-NM_133658.2-2;Parent=rna-NM_133658.2;Dbxref=GeneID:13872,GenBank:NM_133658.2,MGI:MGI:95414;gbkey=mRNA;gene=Ercc3;product=excision repair cross-complementing rodent repair deficiency%2C complementation group 3;tag=RefSeq Select;transcript_id=NM_133658.2;extra_copy_number=0
CM058258.1	Liftoff	exon	31611569	31611805	.	+	.	ID=exon-NM_133658.2-3;Parent=rna-NM_133658.2;Dbxref=GeneID:13872,GenBank:NM_133658.2,MGI:MGI:95414;gbkey=mRNA;gene=Ercc3;product=excision repair cross-complementing rodent repair deficiency%2C complementation group 3;tag=RefSeq Select;transcript_id=NM_133658.2;extra_copy_number=0
CM058258.1	Liftoff	exon	31613404	31613453	.	+	.	ID=exon-NM_133658.2-4;Parent=rna-NM_133658.2;Dbxref=GeneID:13872,GenBank:NM_133658.2,MGI:MGI:95414;gbkey=mRNA;gene=Ercc3;product=excision repair cross-complementing rodent repair deficiency%2C complementation group 3;tag=RefSeq Select;transcript_id=NM_133658.2;extra_copy_number=0
CM058258.1	Liftoff	exon	31614094	31614229	.	+	.	ID=exon-NM_133658.2-5;Parent=rna-NM_133658.2;Dbxref=GeneID:13872,GenBank:NM_133658.2,MGI:MGI:95414;gbkey=mRNA;gene=Ercc3;product=excision repair cross-complementing rodent repair deficiency%2C complementation group 3;tag=RefSeq Select;transcript_id=NM_133658.2;extra_copy_number=0
CM058258.1	Liftoff	exon	31614357	31614524	.	+	.	ID=exon-NM_133658.2-6;Parent=rna-NM_133658.2;Dbxref=GeneID:13872,GenBank:NM_133658.2,MGI:MGI:95414;gbkey=mRNA;gene=Ercc3;product=excision repair cross-complementing rodent repair deficiency%2C complementation group 3;tag=RefSeq Select;transcript_id=NM_133658.2;extra_copy_number=0
CM058258.1	Liftoff	exon	31615172	31615376	.	+	.	ID=exon-NM_133658.2-7;Parent=rna-NM_133658.2;Dbxref=GeneID:13872,GenBank:NM_133658.2,MGI:MGI:95414;gbkey=mRNA;gene=Ercc3;product=excision repair cross-complementing rodent repair deficiency%2C complementation group 3;tag=RefSeq Select;transcript_id=NM_133658.2;extra_copy_number=0
CM058258.1	Liftoff	exon	31616768	31617082	.	+	.	ID=exon-NM_133658.2-8;Parent=rna-NM_133658.2;Dbxref=GeneID:13872,GenBank:NM_133658.2,MGI:MGI:95414;gbkey=mRNA;gene=Ercc3;product=excision repair cross-complementing rodent repair deficiency%2C complementation group 3;tag=RefSeq Select;transcript_id=NM_133658.2;extra_copy_number=0
CM058258.1	Liftoff	exon	31622686	31622870	.	+	.	ID=exon-NM_133658.2-9;Parent=rna-NM_133658.2;Dbxref=GeneID:13872,GenBank:NM_133658.2,MGI:MGI:95414;gbkey=mRNA;gene=Ercc3;product=excision repair cross-complementing rodent repair deficiency%2C complementation group 3;tag=RefSeq Select;transcript_id=NM_133658.2;extra_copy_number=0
CM058258.1	Liftoff	exon	31625795	31625997	.	+	.	ID=exon-NM_133658.2-10;Parent=rna-NM_133658.2;Dbxref=GeneID:13872,GenBank:NM_133658.2,MGI:MGI:95414;gbkey=mRNA;gene=Ercc3;product=excision repair cross-complementing rodent repair deficiency%2C complementation group 3;tag=RefSeq Select;transcript_id=NM_133658.2;extra_copy_number=0
CM058258.1	Liftoff	exon	31629907	31630003	.	+	.	ID=exon-NM_133658.2-11;Parent=rna-NM_133658.2;Dbxref=GeneID:13872,GenBank:NM_133658.2,MGI:MGI:95414;gbkey=mRNA;gene=Ercc3;product=excision repair cross-complementing rodent repair deficiency%2C complementation group 3;tag=RefSeq Select;transcript_id=NM_133658.2;extra_copy_number=0
CM058258.1	Liftoff	exon	31633153	31633270	.	+	.	ID=exon-NM_133658.2-12;Parent=rna-NM_133658.2;Dbxref=GeneID:13872,GenBank:NM_133658.2,MGI:MGI:95414;gbkey=mRNA;gene=Ercc3;product=excision repair cross-complementing rodent repair deficiency%2C complementation group 3;tag=RefSeq Select;transcript_id=NM_133658.2;extra_copy_number=0
CM058258.1	Liftoff	exon	31634223	31634341	.	+	.	ID=exon-NM_133658.2-13;Parent=rna-NM_133658.2;Dbxref=GeneID:13872,GenBank:NM_133658.2,MGI:MGI:95414;gbkey=mRNA;gene=Ercc3;product=excision repair cross-complementing rodent repair deficiency%2C complementation group 3;tag=RefSeq Select;transcript_id=NM_133658.2;extra_copy_number=0
CM058258.1	Liftoff	exon	31635771	31635923	.	+	.	ID=exon-NM_133658.2-14;Parent=rna-NM_133658.2;Dbxref=GeneID:13872,GenBank:NM_133658.2,MGI:MGI:95414;gbkey=mRNA;gene=Ercc3;product=excision repair cross-complementing rodent repair deficiency%2C complementation group 3;tag=RefSeq Select;transcript_id=NM_133658.2;extra_copy_number=0
CM058258.1	Liftoff	exon	31638365	31638758	.	+	.	ID=exon-NM_133658.2-15;Parent=rna-NM_133658.2;Dbxref=GeneID:13872,GenBank:NM_133658.2,MGI:MGI:95414;gbkey=mRNA;gene=Ercc3;product=excision repair cross-complementing rodent repair deficiency%2C complementation group 3;tag=RefSeq Select;transcript_id=NM_133658.2;extra_copy_number=0
CM058258.1	Liftoff	CDS	31608999	31609026	.	+	.	ID=cds-NP_598419.1;Parent=rna-NM_133658.2;Dbxref=CCDS:CCDS29118.1,GeneID:13872,GenBank:NP_598419.1,MGI:MGI:95414;Name=NP_598419.1;gbkey=CDS;gene=Ercc3;product=general transcription and DNA repair factor IIH helicase subunit XPB;protein_id=NP_598419.1;tag=RefSeq Select;extra_copy_number=0
CM058258.1	Liftoff	CDS	31609235	31609440	.	+	.	ID=cds-NP_598419.1;Parent=rna-NM_133658.2;Dbxref=CCDS:CCDS29118.1,GeneID:13872,GenBank:NP_598419.1,MGI:MGI:95414;Name=NP_598419.1;gbkey=CDS;gene=Ercc3;product=general transcription and DNA repair factor IIH helicase subunit XPB;protein_id=NP_598419.1;tag=RefSeq Select;extra_copy_number=0
CM058258.1	Liftoff	CDS	31611569	31611805	.	+	.	ID=cds-NP_598419.1;Parent=rna-NM_133658.2;Dbxref=CCDS:CCDS29118.1,GeneID:13872,GenBank:NP_598419.1,MGI:MGI:95414;Name=NP_598419.1;gbkey=CDS;gene=Ercc3;product=general transcription and DNA repair factor IIH helicase subunit XPB;protein_id=NP_598419.1;tag=RefSeq Select;extra_copy_number=0
CM058258.1	Liftoff	CDS	31613404	31613453	.	+	.	ID=cds-NP_598419.1;Parent=rna-NM_133658.2;Dbxref=CCDS:CCDS29118.1,GeneID:13872,GenBank:NP_598419.1,MGI:MGI:95414;Name=NP_598419.1;gbkey=CDS;gene=Ercc3;product=general transcription and DNA repair factor IIH helicase subunit XPB;protein_id=NP_598419.1;tag=RefSeq Select;extra_copy_number=0
CM058258.1	Liftoff	CDS	31614094	31614229	.	+	.	ID=cds-NP_598419.1;Parent=rna-NM_133658.2;Dbxref=CCDS:CCDS29118.1,GeneID:13872,GenBank:NP_598419.1,MGI:MGI:95414;Name=NP_598419.1;gbkey=CDS;gene=Ercc3;product=general transcription and DNA repair factor IIH helicase subunit XPB;protein_id=NP_598419.1;tag=RefSeq Select;extra_copy_number=0
CM058258.1	Liftoff	CDS	31614357	31614524	.	+	.	ID=cds-NP_598419.1;Parent=rna-NM_133658.2;Dbxref=CCDS:CCDS29118.1,GeneID:13872,GenBank:NP_598419.1,MGI:MGI:95414;Name=NP_598419.1;gbkey=CDS;gene=Ercc3;product=general transcription and DNA repair factor IIH helicase subunit XPB;protein_id=NP_598419.1;tag=RefSeq Select;extra_copy_number=0
CM058258.1	Liftoff	CDS	31615172	31615376	.	+	.	ID=cds-NP_598419.1;Parent=rna-NM_133658.2;Dbxref=CCDS:CCDS29118.1,GeneID:13872,GenBank:NP_598419.1,MGI:MGI:95414;Name=NP_598419.1;gbkey=CDS;gene=Ercc3;product=general transcription and DNA repair factor IIH helicase subunit XPB;protein_id=NP_598419.1;tag=RefSeq Select;extra_copy_number=0
CM058258.1	Liftoff	CDS	31616768	31617082	.	+	.	ID=cds-NP_598419.1;Parent=rna-NM_133658.2;Dbxref=CCDS:CCDS29118.1,GeneID:13872,GenBank:NP_598419.1,MGI:MGI:95414;Name=NP_598419.1;gbkey=CDS;gene=Ercc3;product=general transcription and DNA repair factor IIH helicase subunit XPB;protein_id=NP_598419.1;tag=RefSeq Select;extra_copy_number=0
CM058258.1	Liftoff	CDS	31622686	31622870	.	+	.	ID=cds-NP_598419.1;Parent=rna-NM_133658.2;Dbxref=CCDS:CCDS29118.1,GeneID:13872,GenBank:NP_598419.1,MGI:MGI:95414;Name=NP_598419.1;gbkey=CDS;gene=Ercc3;product=general transcription and DNA repair factor IIH helicase subunit XPB;protein_id=NP_598419.1;tag=RefSeq Select;extra_copy_number=0
CM058258.1	Liftoff	CDS	31625795	31625997	.	+	.	ID=cds-NP_598419.1;Parent=rna-NM_133658.2;Dbxref=CCDS:CCDS29118.1,GeneID:13872,GenBank:NP_598419.1,MGI:MGI:95414;Name=NP_598419.1;gbkey=CDS;gene=Ercc3;product=general transcription and DNA repair factor IIH helicase subunit XPB;protein_id=NP_598419.1;tag=RefSeq Select;extra_copy_number=0
CM058258.1	Liftoff	CDS	31629907	31630003	.	+	.	ID=cds-NP_598419.1;Parent=rna-NM_133658.2;Dbxref=CCDS:CCDS29118.1,GeneID:13872,GenBank:NP_598419.1,MGI:MGI:95414;Name=NP_598419.1;gbkey=CDS;gene=Ercc3;product=general transcription and DNA repair factor IIH helicase subunit XPB;protein_id=NP_598419.1;tag=RefSeq Select;extra_copy_number=0
CM058258.1	Liftoff	CDS	31633153	31633270	.	+	.	ID=cds-NP_598419.1;Parent=rna-NM_133658.2;Dbxref=CCDS:CCDS29118.1,GeneID:13872,GenBank:NP_598419.1,MGI:MGI:95414;Name=NP_598419.1;gbkey=CDS;gene=Ercc3;product=general transcription and DNA repair factor IIH helicase subunit XPB;protein_id=NP_598419.1;tag=RefSeq Select;extra_copy_number=0
CM058258.1	Liftoff	CDS	31634223	31634341	.	+	.	ID=cds-NP_598419.1;Parent=rna-NM_133658.2;Dbxref=CCDS:CCDS29118.1,GeneID:13872,GenBank:NP_598419.1,MGI:MGI:95414;Name=NP_598419.1;gbkey=CDS;gene=Ercc3;product=general transcription and DNA repair factor IIH helicase subunit XPB;protein_id=NP_598419.1;tag=RefSeq Select;extra_copy_number=0
CM058258.1	Liftoff	CDS	31635771	31635923	.	+	.	ID=cds-NP_598419.1;Parent=rna-NM_133658.2;Dbxref=CCDS:CCDS29118.1,GeneID:13872,GenBank:NP_598419.1,MGI:MGI:95414;Name=NP_598419.1;gbkey=CDS;gene=Ercc3;product=general transcription and DNA repair factor IIH helicase subunit XPB;protein_id=NP_598419.1;tag=RefSeq Select;extra_copy_number=0
CM058258.1	Liftoff	CDS	31638365	31638496	.	+	.	ID=cds-NP_598419.1;Parent=rna-NM_133658.2;Dbxref=CCDS:CCDS29118.1,GeneID:13872,GenBank:NP_598419.1,MGI:MGI:95414;Name=NP_598419.1;gbkey=CDS;gene=Ercc3;product=general transcription and DNA repair factor IIH helicase subunit XPB;protein_id=NP_598419.1;tag=RefSeq Select;extra_copy_number=0
CM058258.1	Liftoff	transcript	31608910	31638760	.	+	.	ID=rna-XR_385973.2;Parent=gene-Ercc3;Dbxref=GeneID:13872,GenBank:XR_385973.2,MGI:MGI:95414;Name=XR_385973.2;gbkey=misc_RNA;gene=Ercc3;model_evidence=Supporting evidence includes similarity to: 73 ESTs%2C 294 long SRA reads%2C and 100%25 coverage of the annotated genomic feature by RNAseq alignments%2C including 37 samples with support for all annotated introns;product=excision repair cross-complementing rodent repair deficiency%2C complementation group 3%2C transcript variant X1;transcript_id=XR_385973.2;extra_copy_number=0
CM058258.1	Liftoff	exon	31608910	31609026	.	+	.	ID=exon-XR_385973.2-1;Parent=rna-XR_385973.2;Dbxref=GeneID:13872,GenBank:XR_385973.2,MGI:MGI:95414;gbkey=misc_RNA;gene=Ercc3;product=excision repair cross-complementing rodent repair deficiency%2C complementation group 3%2C transcript variant X1;transcript_id=XR_385973.2;extra_copy_number=0
CM058258.1	Liftoff	exon	31609235	31609440	.	+	.	ID=exon-XR_385973.2-2;Parent=rna-XR_385973.2;Dbxref=GeneID:13872,GenBank:XR_385973.2,MGI:MGI:95414;gbkey=misc_RNA;gene=Ercc3;product=excision repair cross-complementing rodent repair deficiency%2C complementation group 3%2C transcript variant X1;transcript_id=XR_385973.2;extra_copy_number=0
CM058258.1	Liftoff	exon	31611569	31611805	.	+	.	ID=exon-XR_385973.2-3;Parent=rna-XR_385973.2;Dbxref=GeneID:13872,GenBank:XR_385973.2,MGI:MGI:95414;gbkey=misc_RNA;gene=Ercc3;product=excision repair cross-complementing rodent repair deficiency%2C complementation group 3%2C transcript variant X1;transcript_id=XR_385973.2;extra_copy_number=0
CM058258.1	Liftoff	exon	31613404	31613453	.	+	.	ID=exon-XR_385973.2-4;Parent=rna-XR_385973.2;Dbxref=GeneID:13872,GenBank:XR_385973.2,MGI:MGI:95414;gbkey=misc_RNA;gene=Ercc3;product=excision repair cross-complementing rodent repair deficiency%2C complementation group 3%2C transcript variant X1;transcript_id=XR_385973.2;extra_copy_number=0
CM058258.1	Liftoff	exon	31614094	31614229	.	+	.	ID=exon-XR_385973.2-5;Parent=rna-XR_385973.2;Dbxref=GeneID:13872,GenBank:XR_385973.2,MGI:MGI:95414;gbkey=misc_RNA;gene=Ercc3;product=excision repair cross-complementing rodent repair deficiency%2C complementation group 3%2C transcript variant X1;transcript_id=XR_385973.2;extra_copy_number=0
CM058258.1	Liftoff	exon	31614357	31614524	.	+	.	ID=exon-XR_385973.2-6;Parent=rna-XR_385973.2;Dbxref=GeneID:13872,GenBank:XR_385973.2,MGI:MGI:95414;gbkey=misc_RNA;gene=Ercc3;product=excision repair cross-complementing rodent repair deficiency%2C complementation group 3%2C transcript variant X1;transcript_id=XR_385973.2;extra_copy_number=0
CM058258.1	Liftoff	exon	31615172	31615376	.	+	.	ID=exon-XR_385973.2-7;Parent=rna-XR_385973.2;Dbxref=GeneID:13872,GenBank:XR_385973.2,MGI:MGI:95414;gbkey=misc_RNA;gene=Ercc3;product=excision repair cross-complementing rodent repair deficiency%2C complementation group 3%2C transcript variant X1;transcript_id=XR_385973.2;extra_copy_number=0
CM058258.1	Liftoff	exon	31616768	31617082	.	+	.	ID=exon-XR_385973.2-8;Parent=rna-XR_385973.2;Dbxref=GeneID:13872,GenBank:XR_385973.2,MGI:MGI:95414;gbkey=misc_RNA;gene=Ercc3;product=excision repair cross-complementing rodent repair deficiency%2C complementation group 3%2C transcript variant X1;transcript_id=XR_385973.2;extra_copy_number=0
CM058258.1	Liftoff	exon	31622686	31622870	.	+	.	ID=exon-XR_385973.2-9;Parent=rna-XR_385973.2;Dbxref=GeneID:13872,GenBank:XR_385973.2,MGI:MGI:95414;gbkey=misc_RNA;gene=Ercc3;product=excision repair cross-complementing rodent repair deficiency%2C complementation group 3%2C transcript variant X1;transcript_id=XR_385973.2;extra_copy_number=0
CM058258.1	Liftoff	exon	31625795	31625997	.	+	.	ID=exon-XR_385973.2-10;Parent=rna-XR_385973.2;Dbxref=GeneID:13872,GenBank:XR_385973.2,MGI:MGI:95414;gbkey=misc_RNA;gene=Ercc3;product=excision repair cross-complementing rodent repair deficiency%2C complementation group 3%2C transcript variant X1;transcript_id=XR_385973.2;extra_copy_number=0
CM058258.1	Liftoff	exon	31633153	31633270	.	+	.	ID=exon-XR_385973.2-11;Parent=rna-XR_385973.2;Dbxref=GeneID:13872,GenBank:XR_385973.2,MGI:MGI:95414;gbkey=misc_RNA;gene=Ercc3;product=excision repair cross-complementing rodent repair deficiency%2C complementation group 3%2C transcript variant X1;transcript_id=XR_385973.2;extra_copy_number=0
CM058258.1	Liftoff	exon	31634223	31634341	.	+	.	ID=exon-XR_385973.2-12;Parent=rna-XR_385973.2;Dbxref=GeneID:13872,GenBank:XR_385973.2,MGI:MGI:95414;gbkey=misc_RNA;gene=Ercc3;product=excision repair cross-complementing rodent repair deficiency%2C complementation group 3%2C transcript variant X1;transcript_id=XR_385973.2;extra_copy_number=0
CM058258.1	Liftoff	exon	31635771	31635923	.	+	.	ID=exon-XR_385973.2-13;Parent=rna-XR_385973.2;Dbxref=GeneID:13872,GenBank:XR_385973.2,MGI:MGI:95414;gbkey=misc_RNA;gene=Ercc3;product=excision repair cross-complementing rodent repair deficiency%2C complementation group 3%2C transcript variant X1;transcript_id=XR_385973.2;extra_copy_number=0
CM058258.1	Liftoff	exon	31638365	31638760	.	+	.	ID=exon-XR_385973.2-14;Parent=rna-XR_385973.2;Dbxref=GeneID:13872,GenBank:XR_385973.2,MGI:MGI:95414;gbkey=misc_RNA;gene=Ercc3;product=excision repair cross-complementing rodent repair deficiency%2C complementation group 3%2C transcript variant X1;transcript_id=XR_385973.2;extra_copy_number=0
CM058258.1	Liftoff	gene	31727682	31746924	.	-	.	ID=gene-A830052D11Rik;Dbxref=GeneID:402767,MGI:MGI:3028074;Name=A830052D11Rik;description=RIKEN cDNA A830052D11 gene;gbkey=Gene;gene=A830052D11Rik;gene_biotype=lncRNA;coverage=1.0;sequence_ID=1.0;extra_copy_number=0;copy_num_ID=gene-A830052D11Rik_0
CM058258.1	Liftoff	lnc_RNA	31727682	31746924	.	-	.	ID=rna-NR_045403.1;Parent=gene-A830052D11Rik;Dbxref=GeneID:402767,GenBank:NR_045403.1,MGI:MGI:3028074;Name=NR_045403.1;gbkey=ncRNA;gene=A830052D11Rik;product=RIKEN cDNA A830052D11 gene;transcript_id=NR_045403.1;extra_copy_number=0
CM058258.1	Liftoff	exon	31727682	31728060	.	-	.	ID=exon-NR_045403.1-3;Parent=rna-NR_045403.1;Dbxref=GeneID:402767,GenBank:NR_045403.1,MGI:MGI:3028074;gbkey=ncRNA;gene=A830052D11Rik;product=RIKEN cDNA A830052D11 gene;transcript_id=NR_045403.1;extra_copy_number=0
CM058258.1	Liftoff	exon	31740066	31740219	.	-	.	ID=exon-NR_045403.1-2;Parent=rna-NR_045403.1;Dbxref=GeneID:402767,GenBank:NR_045403.1,MGI:MGI:3028074;gbkey=ncRNA;gene=A830052D11Rik;product=RIKEN cDNA A830052D11 gene;transcript_id=NR_045403.1;extra_copy_number=0
CM058258.1	Liftoff	exon	31746328	31746924	.	-	.	ID=exon-NR_045403.1-1;Parent=rna-NR_045403.1;Dbxref=GeneID:402767,GenBank:NR_045403.1,MGI:MGI:3028074;gbkey=ncRNA;gene=A830052D11Rik;product=RIKEN cDNA A830052D11 gene;transcript_id=NR_045403.1;extra_copy_number=0
CM058258.1	Liftoff	gene	31745258	31804388	.	+	.	ID=gene-Bin1;Dbxref=GeneID:30948,MGI:MGI:108092;Name=Bin1;description=bridging integrator 1;gbkey=Gene;gene=Bin1;gene_biotype=protein_coding;gene_synonym=ALP-1,Amphl,BRAMP-2,SH3P9;coverage=1.0;sequence_ID=1.0;valid_ORFs=26;extra_copy_number=0;copy_num_ID=gene-Bin1_0
CM058258.1	Liftoff	mRNA	31745258	31804388	.	+	.	ID=rna-XM_030250491.1;Parent=gene-Bin1;Dbxref=GeneID:30948,GenBank:XM_030250491.1,MGI:MGI:108092;Name=XM_030250491.1;gbkey=mRNA;gene=Bin1;model_evidence=Supporting evidence includes similarity to: 4 mRNAs%2C 27 ESTs%2C 2 Proteins%2C 1742 long SRA reads%2C and 100%25 coverage of the annotated genomic feature by RNAseq alignments%2C including 4 samples with support for all annotated introns;product=bridging integrator 1%2C transcript variant X7;transcript_id=XM_030250491.1;matches_ref_protein=True;valid_ORF=True;extra_copy_number=0
CM058258.1	Liftoff	exon	31745258	31745439	.	+	.	ID=exon-XM_030250491.1-1;Parent=rna-XM_030250491.1;Dbxref=GeneID:30948,GenBank:XM_030250491.1,MGI:MGI:108092;gbkey=mRNA;gene=Bin1;product=bridging integrator 1%2C transcript variant X7;transcript_id=XM_030250491.1;extra_copy_number=0
CM058258.1	Liftoff	exon	31745525	31746130	.	+	.	ID=exon-XM_030250491.1-2;Parent=rna-XM_030250491.1;Dbxref=GeneID:30948,GenBank:XM_030250491.1,MGI:MGI:108092;gbkey=mRNA;gene=Bin1;product=bridging integrator 1%2C transcript variant X7;transcript_id=XM_030250491.1;extra_copy_number=0
CM058258.1	Liftoff	exon	31774745	31774825	.	+	.	ID=exon-XM_030250491.1-3;Parent=rna-XM_030250491.1;Dbxref=GeneID:30948,GenBank:XM_030250491.1,MGI:MGI:108092;gbkey=mRNA;gene=Bin1;product=bridging integrator 1%2C transcript variant X7;transcript_id=XM_030250491.1;extra_copy_number=0
CM058258.1	Liftoff	exon	31781066	31781120	.	+	.	ID=exon-XM_030250491.1-4;Parent=rna-XM_030250491.1;Dbxref=GeneID:30948,GenBank:XM_030250491.1,MGI:MGI:108092;gbkey=mRNA;gene=Bin1;product=bridging integrator 1%2C transcript variant X7;transcript_id=XM_030250491.1;extra_copy_number=0
CM058258.1	Liftoff	exon	31781262	31781356	.	+	.	ID=exon-XM_030250491.1-5;Parent=rna-XM_030250491.1;Dbxref=GeneID:30948,GenBank:XM_030250491.1,MGI:MGI:108092;gbkey=mRNA;gene=Bin1;product=bridging integrator 1%2C transcript variant X7;transcript_id=XM_030250491.1;extra_copy_number=0
CM058258.1	Liftoff	exon	31781740	31781835	.	+	.	ID=exon-XM_030250491.1-6;Parent=rna-XM_030250491.1;Dbxref=GeneID:30948,GenBank:XM_030250491.1,MGI:MGI:108092;gbkey=mRNA;gene=Bin1;product=bridging integrator 1%2C transcript variant X7;transcript_id=XM_030250491.1;extra_copy_number=0
CM058258.1	Liftoff	exon	31782828	31782935	.	+	.	ID=exon-XM_030250491.1-7;Parent=rna-XM_030250491.1;Dbxref=GeneID:30948,GenBank:XM_030250491.1,MGI:MGI:108092;gbkey=mRNA;gene=Bin1;product=bridging integrator 1%2C transcript variant X7;transcript_id=XM_030250491.1;extra_copy_number=0
CM058258.1	Liftoff	exon	31783590	31783682	.	+	.	ID=exon-XM_030250491.1-8;Parent=rna-XM_030250491.1;Dbxref=GeneID:30948,GenBank:XM_030250491.1,MGI:MGI:108092;gbkey=mRNA;gene=Bin1;product=bridging integrator 1%2C transcript variant X7;transcript_id=XM_030250491.1;extra_copy_number=0
CM058258.1	Liftoff	exon	31788488	31788573	.	+	.	ID=exon-XM_030250491.1-9;Parent=rna-XM_030250491.1;Dbxref=GeneID:30948,GenBank:XM_030250491.1,MGI:MGI:108092;gbkey=mRNA;gene=Bin1;product=bridging integrator 1%2C transcript variant X7;transcript_id=XM_030250491.1;extra_copy_number=0
CM058258.1	Liftoff	exon	31788714	31788789	.	+	.	ID=exon-XM_030250491.1-10;Parent=rna-XM_030250491.1;Dbxref=GeneID:30948,GenBank:XM_030250491.1,MGI:MGI:108092;gbkey=mRNA;gene=Bin1;product=bridging integrator 1%2C transcript variant X7;transcript_id=XM_030250491.1;extra_copy_number=0
CM058258.1	Liftoff	exon	31790523	31790605	.	+	.	ID=exon-XM_030250491.1-11;Parent=rna-XM_030250491.1;Dbxref=GeneID:30948,GenBank:XM_030250491.1,MGI:MGI:108092;gbkey=mRNA;gene=Bin1;product=bridging integrator 1%2C transcript variant X7;transcript_id=XM_030250491.1;extra_copy_number=0
CM058258.1	Liftoff	exon	31793465	31793612	.	+	.	ID=exon-XM_030250491.1-12;Parent=rna-XM_030250491.1;Dbxref=GeneID:30948,GenBank:XM_030250491.1,MGI:MGI:108092;gbkey=mRNA;gene=Bin1;product=bridging integrator 1%2C transcript variant X7;transcript_id=XM_030250491.1;extra_copy_number=0
CM058258.1	Liftoff	exon	31794869	31794997	.	+	.	ID=exon-XM_030250491.1-13;Parent=rna-XM_030250491.1;Dbxref=GeneID:30948,GenBank:XM_030250491.1,MGI:MGI:108092;gbkey=mRNA;gene=Bin1;product=bridging integrator 1%2C transcript variant X7;transcript_id=XM_030250491.1;extra_copy_number=0
CM058258.1	Liftoff	exon	31797842	31797949	.	+	.	ID=exon-XM_030250491.1-14;Parent=rna-XM_030250491.1;Dbxref=GeneID:30948,GenBank:XM_030250491.1,MGI:MGI:108092;gbkey=mRNA;gene=Bin1;product=bridging integrator 1%2C transcript variant X7;transcript_id=XM_030250491.1;extra_copy_number=0
CM058258.1	Liftoff	exon	31798346	31798369	.	+	.	ID=exon-XM_030250491.1-15;Parent=rna-XM_030250491.1;Dbxref=GeneID:30948,GenBank:XM_030250491.1,MGI:MGI:108092;gbkey=mRNA;gene=Bin1;product=bridging integrator 1%2C transcript variant X7;transcript_id=XM_030250491.1;extra_copy_number=0
CM058258.1	Liftoff	exon	31800317	31800388	.	+	.	ID=exon-XM_030250491.1-16;Parent=rna-XM_030250491.1;Dbxref=GeneID:30948,GenBank:XM_030250491.1,MGI:MGI:108092;gbkey=mRNA;gene=Bin1;product=bridging integrator 1%2C transcript variant X7;transcript_id=XM_030250491.1;extra_copy_number=0
CM058258.1	Liftoff	exon	31800629	31800739	.	+	.	ID=exon-XM_030250491.1-17;Parent=rna-XM_030250491.1;Dbxref=GeneID:30948,GenBank:XM_030250491.1,MGI:MGI:108092;gbkey=mRNA;gene=Bin1;product=bridging integrator 1%2C transcript variant X7;transcript_id=XM_030250491.1;extra_copy_number=0
CM058258.1	Liftoff	exon	31800971	31801072	.	+	.	ID=exon-XM_030250491.1-18;Parent=rna-XM_030250491.1;Dbxref=GeneID:30948,GenBank:XM_030250491.1,MGI:MGI:108092;gbkey=mRNA;gene=Bin1;product=bridging integrator 1%2C transcript variant X7;transcript_id=XM_030250491.1;extra_copy_number=0
CM058258.1	Liftoff	exon	31803783	31804388	.	+	.	ID=exon-XM_030250491.1-19;Parent=rna-XM_030250491.1;Dbxref=GeneID:30948,GenBank:XM_030250491.1,MGI:MGI:108092;gbkey=mRNA;gene=Bin1;product=bridging integrator 1%2C transcript variant X7;transcript_id=XM_030250491.1;extra_copy_number=0
CM058258.1	Liftoff	CDS	31746047	31746130	.	+	.	ID=cds-XP_030106351.1;Parent=rna-XM_030250491.1;Dbxref=GeneID:30948,GenBank:XP_030106351.1,MGI:MGI:108092;Name=XP_030106351.1;gbkey=CDS;gene=Bin1;product=myc box-dependent-interacting protein 1 isoform X7;protein_id=XP_030106351.1;extra_copy_number=0
CM058258.1	Liftoff	CDS	31774745	31774825	.	+	.	ID=cds-XP_030106351.1;Parent=rna-XM_030250491.1;Dbxref=GeneID:30948,GenBank:XP_030106351.1,MGI:MGI:108092;Name=XP_030106351.1;gbkey=CDS;gene=Bin1;product=myc box-dependent-interacting protein 1 isoform X7;protein_id=XP_030106351.1;extra_copy_number=0
CM058258.1	Liftoff	CDS	31781066	31781120	.	+	.	ID=cds-XP_030106351.1;Parent=rna-XM_030250491.1;Dbxref=GeneID:30948,GenBank:XP_030106351.1,MGI:MGI:108092;Name=XP_030106351.1;gbkey=CDS;gene=Bin1;product=myc box-dependent-interacting protein 1 isoform X7;protein_id=XP_030106351.1;extra_copy_number=0
CM058258.1	Liftoff	CDS	31781262	31781356	.	+	.	ID=cds-XP_030106351.1;Parent=rna-XM_030250491.1;Dbxref=GeneID:30948,GenBank:XP_030106351.1,MGI:MGI:108092;Name=XP_030106351.1;gbkey=CDS;gene=Bin1;product=myc box-dependent-interacting protein 1 isoform X7;protein_id=XP_030106351.1;extra_copy_number=0
CM058258.1	Liftoff	CDS	31781740	31781835	.	+	.	ID=cds-XP_030106351.1;Parent=rna-XM_030250491.1;Dbxref=GeneID:30948,GenBank:XP_030106351.1,MGI:MGI:108092;Name=XP_030106351.1;gbkey=CDS;gene=Bin1;product=myc box-dependent-interacting protein 1 isoform X7;protein_id=XP_030106351.1;extra_copy_number=0
CM058258.1	Liftoff	CDS	31782828	31782935	.	+	.	ID=cds-XP_030106351.1;Parent=rna-XM_030250491.1;Dbxref=GeneID:30948,GenBank:XP_030106351.1,MGI:MGI:108092;Name=XP_030106351.1;gbkey=CDS;gene=Bin1;product=myc box-dependent-interacting protein 1 isoform X7;protein_id=XP_030106351.1;extra_copy_number=0
CM058258.1	Liftoff	CDS	31783590	31783682	.	+	.	ID=cds-XP_030106351.1;Parent=rna-XM_030250491.1;Dbxref=GeneID:30948,GenBank:XP_030106351.1,MGI:MGI:108092;Name=XP_030106351.1;gbkey=CDS;gene=Bin1;product=myc box-dependent-interacting protein 1 isoform X7;protein_id=XP_030106351.1;extra_copy_number=0
CM058258.1	Liftoff	CDS	31788488	31788573	.	+	.	ID=cds-XP_030106351.1;Parent=rna-XM_030250491.1;Dbxref=GeneID:30948,GenBank:XP_030106351.1,MGI:MGI:108092;Name=XP_030106351.1;gbkey=CDS;gene=Bin1;product=myc box-dependent-interacting protein 1 isoform X7;protein_id=XP_030106351.1;extra_copy_number=0
CM058258.1	Liftoff	CDS	31788714	31788789	.	+	.	ID=cds-XP_030106351.1;Parent=rna-XM_030250491.1;Dbxref=GeneID:30948,GenBank:XP_030106351.1,MGI:MGI:108092;Name=XP_030106351.1;gbkey=CDS;gene=Bin1;product=myc box-dependent-interacting protein 1 isoform X7;protein_id=XP_030106351.1;extra_copy_number=0
CM058258.1	Liftoff	CDS	31790523	31790605	.	+	.	ID=cds-XP_030106351.1;Parent=rna-XM_030250491.1;Dbxref=GeneID:30948,GenBank:XP_030106351.1,MGI:MGI:108092;Name=XP_030106351.1;gbkey=CDS;gene=Bin1;product=myc box-dependent-interacting protein 1 isoform X7;protein_id=XP_030106351.1;extra_copy_number=0
CM058258.1	Liftoff	CDS	31793465	31793612	.	+	.	ID=cds-XP_030106351.1;Parent=rna-XM_030250491.1;Dbxref=GeneID:30948,GenBank:XP_030106351.1,MGI:MGI:108092;Name=XP_030106351.1;gbkey=CDS;gene=Bin1;product=myc box-dependent-interacting protein 1 isoform X7;protein_id=XP_030106351.1;extra_copy_number=0
CM058258.1	Liftoff	CDS	31794869	31794997	.	+	.	ID=cds-XP_030106351.1;Parent=rna-XM_030250491.1;Dbxref=GeneID:30948,GenBank:XP_030106351.1,MGI:MGI:108092;Name=XP_030106351.1;gbkey=CDS;gene=Bin1;product=myc box-dependent-interacting protein 1 isoform X7;protein_id=XP_030106351.1;extra_copy_number=0
CM058258.1	Liftoff	CDS	31797842	31797949	.	+	.	ID=cds-XP_030106351.1;Parent=rna-XM_030250491.1;Dbxref=GeneID:30948,GenBank:XP_030106351.1,MGI:MGI:108092;Name=XP_030106351.1;gbkey=CDS;gene=Bin1;product=myc box-dependent-interacting protein 1 isoform X7;protein_id=XP_030106351.1;extra_copy_number=0
CM058258.1	Liftoff	CDS	31798346	31798369	.	+	.	ID=cds-XP_030106351.1;Parent=rna-XM_030250491.1;Dbxref=GeneID:30948,GenBank:XP_030106351.1,MGI:MGI:108092;Name=XP_030106351.1;gbkey=CDS;gene=Bin1;product=myc box-dependent-interacting protein 1 isoform X7;protein_id=XP_030106351.1;extra_copy_number=0
CM058258.1	Liftoff	CDS	31800317	31800388	.	+	.	ID=cds-XP_030106351.1;Parent=rna-XM_030250491.1;Dbxref=GeneID:30948,GenBank:XP_030106351.1,MGI:MGI:108092;Name=XP_030106351.1;gbkey=CDS;gene=Bin1;product=myc box-dependent-interacting protein 1 isoform X7;protein_id=XP_030106351.1;extra_copy_number=0
CM058258.1	Liftoff	CDS	31800629	31800739	.	+	.	ID=cds-XP_030106351.1;Parent=rna-XM_030250491.1;Dbxref=GeneID:30948,GenBank:XP_030106351.1,MGI:MGI:108092;Name=XP_030106351.1;gbkey=CDS;gene=Bin1;product=myc box-dependent-interacting protein 1 isoform X7;protein_id=XP_030106351.1;extra_copy_number=0
CM058258.1	Liftoff	CDS	31800971	31801072	.	+	.	ID=cds-XP_030106351.1;Parent=rna-XM_030250491.1;Dbxref=GeneID:30948,GenBank:XP_030106351.1,MGI:MGI:108092;Name=XP_030106351.1;gbkey=CDS;gene=Bin1;product=myc box-dependent-interacting protein 1 isoform X7;protein_id=XP_030106351.1;extra_copy_number=0
CM058258.1	Liftoff	CDS	31803783	31803890	.	+	.	ID=cds-XP_030106351.1;Parent=rna-XM_030250491.1;Dbxref=GeneID:30948,GenBank:XP_030106351.1,MGI:MGI:108092;Name=XP_030106351.1;gbkey=CDS;gene=Bin1;product=myc box-dependent-interacting protein 1 isoform X7;protein_id=XP_030106351.1;extra_copy_number=0
CM058258.1	Liftoff	mRNA	31745502	31804388	.	+	.	ID=rna-XM_006525987.4;Parent=gene-Bin1;Dbxref=GeneID:30948,GenBank:XM_006525987.4,MGI:MGI:108092;Name=XM_006525987.4;gbkey=mRNA;gene=Bin1;model_evidence=Supporting evidence includes similarity to: 3 mRNAs%2C 28 ESTs%2C 1 Protein%2C 1349 long SRA reads%2C and 100%25 coverage of the annotated genomic feature by RNAseq alignments%2C including 39 samples with support for all annotated introns;product=bridging integrator 1%2C transcript variant X13;transcript_id=XM_006525987.4;matches_ref_protein=True;valid_ORF=True;extra_copy_number=0
CM058258.1	Liftoff	exon	31745502	31746130	.	+	.	ID=exon-XM_006525987.4-1;Parent=rna-XM_006525987.4;Dbxref=GeneID:30948,GenBank:XM_006525987.4,MGI:MGI:108092;gbkey=mRNA;gene=Bin1;product=bridging integrator 1%2C transcript variant X13;transcript_id=XM_006525987.4;extra_copy_number=0
CM058258.1	Liftoff	exon	31774745	31774825	.	+	.	ID=exon-XM_006525987.4-2;Parent=rna-XM_006525987.4;Dbxref=GeneID:30948,GenBank:XM_006525987.4,MGI:MGI:108092;gbkey=mRNA;gene=Bin1;product=bridging integrator 1%2C transcript variant X13;transcript_id=XM_006525987.4;extra_copy_number=0
CM058258.1	Liftoff	exon	31781066	31781120	.	+	.	ID=exon-XM_006525987.4-3;Parent=rna-XM_006525987.4;Dbxref=GeneID:30948,GenBank:XM_006525987.4,MGI:MGI:108092;gbkey=mRNA;gene=Bin1;product=bridging integrator 1%2C transcript variant X13;transcript_id=XM_006525987.4;extra_copy_number=0
CM058258.1	Liftoff	exon	31781262	31781356	.	+	.	ID=exon-XM_006525987.4-4;Parent=rna-XM_006525987.4;Dbxref=GeneID:30948,GenBank:XM_006525987.4,MGI:MGI:108092;gbkey=mRNA;gene=Bin1;product=bridging integrator 1%2C transcript variant X13;transcript_id=XM_006525987.4;extra_copy_number=0
CM058258.1	Liftoff	exon	31781740	31781835	.	+	.	ID=exon-XM_006525987.4-5;Parent=rna-XM_006525987.4;Dbxref=GeneID:30948,GenBank:XM_006525987.4,MGI:MGI:108092;gbkey=mRNA;gene=Bin1;product=bridging integrator 1%2C transcript variant X13;transcript_id=XM_006525987.4;extra_copy_number=0
CM058258.1	Liftoff	exon	31782828	31782935	.	+	.	ID=exon-XM_006525987.4-6;Parent=rna-XM_006525987.4;Dbxref=GeneID:30948,GenBank:XM_006525987.4,MGI:MGI:108092;gbkey=mRNA;gene=Bin1;product=bridging integrator 1%2C transcript variant X13;transcript_id=XM_006525987.4;extra_copy_number=0
CM058258.1	Liftoff	exon	31783590	31783682	.	+	.	ID=exon-XM_006525987.4-7;Parent=rna-XM_006525987.4;Dbxref=GeneID:30948,GenBank:XM_006525987.4,MGI:MGI:108092;gbkey=mRNA;gene=Bin1;product=bridging integrator 1%2C transcript variant X13;transcript_id=XM_006525987.4;extra_copy_number=0
CM058258.1	Liftoff	exon	31788488	31788573	.	+	.	ID=exon-XM_006525987.4-8;Parent=rna-XM_006525987.4;Dbxref=GeneID:30948,GenBank:XM_006525987.4,MGI:MGI:108092;gbkey=mRNA;gene=Bin1;product=bridging integrator 1%2C transcript variant X13;transcript_id=XM_006525987.4;extra_copy_number=0
CM058258.1	Liftoff	exon	31788714	31788789	.	+	.	ID=exon-XM_006525987.4-9;Parent=rna-XM_006525987.4;Dbxref=GeneID:30948,GenBank:XM_006525987.4,MGI:MGI:108092;gbkey=mRNA;gene=Bin1;product=bridging integrator 1%2C transcript variant X13;transcript_id=XM_006525987.4;extra_copy_number=0
CM058258.1	Liftoff	exon	31790523	31790605	.	+	.	ID=exon-XM_006525987.4-10;Parent=rna-XM_006525987.4;Dbxref=GeneID:30948,GenBank:XM_006525987.4,MGI:MGI:108092;gbkey=mRNA;gene=Bin1;product=bridging integrator 1%2C transcript variant X13;transcript_id=XM_006525987.4;extra_copy_number=0
CM058258.1	Liftoff	exon	31793465	31793612	.	+	.	ID=exon-XM_006525987.4-11;Parent=rna-XM_006525987.4;Dbxref=GeneID:30948,GenBank:XM_006525987.4,MGI:MGI:108092;gbkey=mRNA;gene=Bin1;product=bridging integrator 1%2C transcript variant X13;transcript_id=XM_006525987.4;extra_copy_number=0
CM058258.1	Liftoff	exon	31794869	31794997	.	+	.	ID=exon-XM_006525987.4-12;Parent=rna-XM_006525987.4;Dbxref=GeneID:30948,GenBank:XM_006525987.4,MGI:MGI:108092;gbkey=mRNA;gene=Bin1;product=bridging integrator 1%2C transcript variant X13;transcript_id=XM_006525987.4;extra_copy_number=0
CM058258.1	Liftoff	exon	31800629	31800739	.	+	.	ID=exon-XM_006525987.4-13;Parent=rna-XM_006525987.4;Dbxref=GeneID:30948,GenBank:XM_006525987.4,MGI:MGI:108092;gbkey=mRNA;gene=Bin1;product=bridging integrator 1%2C transcript variant X13;transcript_id=XM_006525987.4;extra_copy_number=0
CM058258.1	Liftoff	exon	31800971	31801072	.	+	.	ID=exon-XM_006525987.4-14;Parent=rna-XM_006525987.4;Dbxref=GeneID:30948,GenBank:XM_006525987.4,MGI:MGI:108092;gbkey=mRNA;gene=Bin1;product=bridging integrator 1%2C transcript variant X13;transcript_id=XM_006525987.4;extra_copy_number=0
CM058258.1	Liftoff	exon	31803783	31804388	.	+	.	ID=exon-XM_006525987.4-15;Parent=rna-XM_006525987.4;Dbxref=GeneID:30948,GenBank:XM_006525987.4,MGI:MGI:108092;gbkey=mRNA;gene=Bin1;product=bridging integrator 1%2C transcript variant X13;transcript_id=XM_006525987.4;extra_copy_number=0
CM058258.1	Liftoff	CDS	31746047	31746130	.	+	.	ID=cds-XP_006526050.1;Parent=rna-XM_006525987.4;Dbxref=GeneID:30948,GenBank:XP_006526050.1,MGI:MGI:108092;Name=XP_006526050.1;gbkey=CDS;gene=Bin1;product=myc box-dependent-interacting protein 1 isoform X13;protein_id=XP_006526050.1;extra_copy_number=0
CM058258.1	Liftoff	CDS	31774745	31774825	.	+	.	ID=cds-XP_006526050.1;Parent=rna-XM_006525987.4;Dbxref=GeneID:30948,GenBank:XP_006526050.1,MGI:MGI:108092;Name=XP_006526050.1;gbkey=CDS;gene=Bin1;product=myc box-dependent-interacting protein 1 isoform X13;protein_id=XP_006526050.1;extra_copy_number=0
CM058258.1	Liftoff	CDS	31781066	31781120	.	+	.	ID=cds-XP_006526050.1;Parent=rna-XM_006525987.4;Dbxref=GeneID:30948,GenBank:XP_006526050.1,MGI:MGI:108092;Name=XP_006526050.1;gbkey=CDS;gene=Bin1;product=myc box-dependent-interacting protein 1 isoform X13;protein_id=XP_006526050.1;extra_copy_number=0
CM058258.1	Liftoff	CDS	31781262	31781356	.	+	.	ID=cds-XP_006526050.1;Parent=rna-XM_006525987.4;Dbxref=GeneID:30948,GenBank:XP_006526050.1,MGI:MGI:108092;Name=XP_006526050.1;gbkey=CDS;gene=Bin1;product=myc box-dependent-interacting protein 1 isoform X13;protein_id=XP_006526050.1;extra_copy_number=0
CM058258.1	Liftoff	CDS	31781740	31781835	.	+	.	ID=cds-XP_006526050.1;Parent=rna-XM_006525987.4;Dbxref=GeneID:30948,GenBank:XP_006526050.1,MGI:MGI:108092;Name=XP_006526050.1;gbkey=CDS;gene=Bin1;product=myc box-dependent-interacting protein 1 isoform X13;protein_id=XP_006526050.1;extra_copy_number=0
CM058258.1	Liftoff	CDS	31782828	31782935	.	+	.	ID=cds-XP_006526050.1;Parent=rna-XM_006525987.4;Dbxref=GeneID:30948,GenBank:XP_006526050.1,MGI:MGI:108092;Name=XP_006526050.1;gbkey=CDS;gene=Bin1;product=myc box-dependent-interacting protein 1 isoform X13;protein_id=XP_006526050.1;extra_copy_number=0
CM058258.1	Liftoff	CDS	31783590	31783682	.	+	.	ID=cds-XP_006526050.1;Parent=rna-XM_006525987.4;Dbxref=GeneID:30948,GenBank:XP_006526050.1,MGI:MGI:108092;Name=XP_006526050.1;gbkey=CDS;gene=Bin1;product=myc box-dependent-interacting protein 1 isoform X13;protein_id=XP_006526050.1;extra_copy_number=0
CM058258.1	Liftoff	CDS	31788488	31788573	.	+	.	ID=cds-XP_006526050.1;Parent=rna-XM_006525987.4;Dbxref=GeneID:30948,GenBank:XP_006526050.1,MGI:MGI:108092;Name=XP_006526050.1;gbkey=CDS;gene=Bin1;product=myc box-dependent-interacting protein 1 isoform X13;protein_id=XP_006526050.1;extra_copy_number=0
CM058258.1	Liftoff	CDS	31788714	31788789	.	+	.	ID=cds-XP_006526050.1;Parent=rna-XM_006525987.4;Dbxref=GeneID:30948,GenBank:XP_006526050.1,MGI:MGI:108092;Name=XP_006526050.1;gbkey=CDS;gene=Bin1;product=myc box-dependent-interacting protein 1 isoform X13;protein_id=XP_006526050.1;extra_copy_number=0
CM058258.1	Liftoff	CDS	31790523	31790605	.	+	.	ID=cds-XP_006526050.1;Parent=rna-XM_006525987.4;Dbxref=GeneID:30948,GenBank:XP_006526050.1,MGI:MGI:108092;Name=XP_006526050.1;gbkey=CDS;gene=Bin1;product=myc box-dependent-interacting protein 1 isoform X13;protein_id=XP_006526050.1;extra_copy_number=0
CM058258.1	Liftoff	CDS	31793465	31793612	.	+	.	ID=cds-XP_006526050.1;Parent=rna-XM_006525987.4;Dbxref=GeneID:30948,GenBank:XP_006526050.1,MGI:MGI:108092;Name=XP_006526050.1;gbkey=CDS;gene=Bin1;product=myc box-dependent-interacting protein 1 isoform X13;protein_id=XP_006526050.1;extra_copy_number=0
CM058258.1	Liftoff	CDS	31794869	31794997	.	+	.	ID=cds-XP_006526050.1;Parent=rna-XM_006525987.4;Dbxref=GeneID:30948,GenBank:XP_006526050.1,MGI:MGI:108092;Name=XP_006526050.1;gbkey=CDS;gene=Bin1;product=myc box-dependent-interacting protein 1 isoform X13;protein_id=XP_006526050.1;extra_copy_number=0
CM058258.1	Liftoff	CDS	31800629	31800739	.	+	.	ID=cds-XP_006526050.1;Parent=rna-XM_006525987.4;Dbxref=GeneID:30948,GenBank:XP_006526050.1,MGI:MGI:108092;Name=XP_006526050.1;gbkey=CDS;gene=Bin1;product=myc box-dependent-interacting protein 1 isoform X13;protein_id=XP_006526050.1;extra_copy_number=0
CM058258.1	Liftoff	CDS	31800971	31801072	.	+	.	ID=cds-XP_006526050.1;Parent=rna-XM_006525987.4;Dbxref=GeneID:30948,GenBank:XP_006526050.1,MGI:MGI:108092;Name=XP_006526050.1;gbkey=CDS;gene=Bin1;product=myc box-dependent-interacting protein 1 isoform X13;protein_id=XP_006526050.1;extra_copy_number=0
CM058258.1	Liftoff	CDS	31803783	31803890	.	+	.	ID=cds-XP_006526050.1;Parent=rna-XM_006525987.4;Dbxref=GeneID:30948,GenBank:XP_006526050.1,MGI:MGI:108092;Name=XP_006526050.1;gbkey=CDS;gene=Bin1;product=myc box-dependent-interacting protein 1 isoform X13;protein_id=XP_006526050.1;extra_copy_number=0
CM058258.1	Liftoff	mRNA	31745502	31804388	.	+	.	ID=rna-XM_017317916.3;Parent=gene-Bin1;Dbxref=GeneID:30948,GenBank:XM_017317916.3,MGI:MGI:108092;Name=XM_017317916.3;gbkey=mRNA;gene=Bin1;model_evidence=Supporting evidence includes similarity to: 5 mRNAs%2C 25 ESTs%2C 2 Proteins%2C 1573 long SRA reads%2C and 100%25 coverage of the annotated genomic feature by RNAseq alignments%2C including 43 samples with support for all annotated introns;product=bridging integrator 1%2C transcript variant X10;transcript_id=XM_017317916.3;matches_ref_protein=True;valid_ORF=True;extra_copy_number=0
CM058258.1	Liftoff	exon	31745502	31746130	.	+	.	ID=exon-XM_017317916.3-1;Parent=rna-XM_017317916.3;Dbxref=GeneID:30948,GenBank:XM_017317916.3,MGI:MGI:108092;gbkey=mRNA;gene=Bin1;product=bridging integrator 1%2C transcript variant X10;transcript_id=XM_017317916.3;extra_copy_number=0
CM058258.1	Liftoff	exon	31774745	31774825	.	+	.	ID=exon-XM_017317916.3-2;Parent=rna-XM_017317916.3;Dbxref=GeneID:30948,GenBank:XM_017317916.3,MGI:MGI:108092;gbkey=mRNA;gene=Bin1;product=bridging integrator 1%2C transcript variant X10;transcript_id=XM_017317916.3;extra_copy_number=0
CM058258.1	Liftoff	exon	31781066	31781120	.	+	.	ID=exon-XM_017317916.3-3;Parent=rna-XM_017317916.3;Dbxref=GeneID:30948,GenBank:XM_017317916.3,MGI:MGI:108092;gbkey=mRNA;gene=Bin1;product=bridging integrator 1%2C transcript variant X10;transcript_id=XM_017317916.3;extra_copy_number=0
CM058258.1	Liftoff	exon	31781262	31781356	.	+	.	ID=exon-XM_017317916.3-4;Parent=rna-XM_017317916.3;Dbxref=GeneID:30948,GenBank:XM_017317916.3,MGI:MGI:108092;gbkey=mRNA;gene=Bin1;product=bridging integrator 1%2C transcript variant X10;transcript_id=XM_017317916.3;extra_copy_number=0
CM058258.1	Liftoff	exon	31781740	31781835	.	+	.	ID=exon-XM_017317916.3-5;Parent=rna-XM_017317916.3;Dbxref=GeneID:30948,GenBank:XM_017317916.3,MGI:MGI:108092;gbkey=mRNA;gene=Bin1;product=bridging integrator 1%2C transcript variant X10;transcript_id=XM_017317916.3;extra_copy_number=0
CM058258.1	Liftoff	exon	31782828	31782935	.	+	.	ID=exon-XM_017317916.3-6;Parent=rna-XM_017317916.3;Dbxref=GeneID:30948,GenBank:XM_017317916.3,MGI:MGI:108092;gbkey=mRNA;gene=Bin1;product=bridging integrator 1%2C transcript variant X10;transcript_id=XM_017317916.3;extra_copy_number=0
CM058258.1	Liftoff	exon	31783590	31783682	.	+	.	ID=exon-XM_017317916.3-7;Parent=rna-XM_017317916.3;Dbxref=GeneID:30948,GenBank:XM_017317916.3,MGI:MGI:108092;gbkey=mRNA;gene=Bin1;product=bridging integrator 1%2C transcript variant X10;transcript_id=XM_017317916.3;extra_copy_number=0
CM058258.1	Liftoff	exon	31788488	31788573	.	+	.	ID=exon-XM_017317916.3-8;Parent=rna-XM_017317916.3;Dbxref=GeneID:30948,GenBank:XM_017317916.3,MGI:MGI:108092;gbkey=mRNA;gene=Bin1;product=bridging integrator 1%2C transcript variant X10;transcript_id=XM_017317916.3;extra_copy_number=0
CM058258.1	Liftoff	exon	31788714	31788789	.	+	.	ID=exon-XM_017317916.3-9;Parent=rna-XM_017317916.3;Dbxref=GeneID:30948,GenBank:XM_017317916.3,MGI:MGI:108092;gbkey=mRNA;gene=Bin1;product=bridging integrator 1%2C transcript variant X10;transcript_id=XM_017317916.3;extra_copy_number=0
CM058258.1	Liftoff	exon	31790523	31790605	.	+	.	ID=exon-XM_017317916.3-10;Parent=rna-XM_017317916.3;Dbxref=GeneID:30948,GenBank:XM_017317916.3,MGI:MGI:108092;gbkey=mRNA;gene=Bin1;product=bridging integrator 1%2C transcript variant X10;transcript_id=XM_017317916.3;extra_copy_number=0
CM058258.1	Liftoff	exon	31793465	31793612	.	+	.	ID=exon-XM_017317916.3-11;Parent=rna-XM_017317916.3;Dbxref=GeneID:30948,GenBank:XM_017317916.3,MGI:MGI:108092;gbkey=mRNA;gene=Bin1;product=bridging integrator 1%2C transcript variant X10;transcript_id=XM_017317916.3;extra_copy_number=0
CM058258.1	Liftoff	exon	31794869	31794997	.	+	.	ID=exon-XM_017317916.3-12;Parent=rna-XM_017317916.3;Dbxref=GeneID:30948,GenBank:XM_017317916.3,MGI:MGI:108092;gbkey=mRNA;gene=Bin1;product=bridging integrator 1%2C transcript variant X10;transcript_id=XM_017317916.3;extra_copy_number=0
CM058258.1	Liftoff	exon	31800317	31800388	.	+	.	ID=exon-XM_017317916.3-13;Parent=rna-XM_017317916.3;Dbxref=GeneID:30948,GenBank:XM_017317916.3,MGI:MGI:108092;gbkey=mRNA;gene=Bin1;product=bridging integrator 1%2C transcript variant X10;transcript_id=XM_017317916.3;extra_copy_number=0
CM058258.1	Liftoff	exon	31800629	31800739	.	+	.	ID=exon-XM_017317916.3-14;Parent=rna-XM_017317916.3;Dbxref=GeneID:30948,GenBank:XM_017317916.3,MGI:MGI:108092;gbkey=mRNA;gene=Bin1;product=bridging integrator 1%2C transcript variant X10;transcript_id=XM_017317916.3;extra_copy_number=0
CM058258.1	Liftoff	exon	31800971	31801072	.	+	.	ID=exon-XM_017317916.3-15;Parent=rna-XM_017317916.3;Dbxref=GeneID:30948,GenBank:XM_017317916.3,MGI:MGI:108092;gbkey=mRNA;gene=Bin1;product=bridging integrator 1%2C transcript variant X10;transcript_id=XM_017317916.3;extra_copy_number=0
CM058258.1	Liftoff	exon	31803783	31804388	.	+	.	ID=exon-XM_017317916.3-16;Parent=rna-XM_017317916.3;Dbxref=GeneID:30948,GenBank:XM_017317916.3,MGI:MGI:108092;gbkey=mRNA;gene=Bin1;product=bridging integrator 1%2C transcript variant X10;transcript_id=XM_017317916.3;extra_copy_number=0
CM058258.1	Liftoff	CDS	31746047	31746130	.	+	.	ID=cds-XP_017173405.1;Parent=rna-XM_017317916.3;Dbxref=GeneID:30948,GenBank:XP_017173405.1,MGI:MGI:108092;Name=XP_017173405.1;gbkey=CDS;gene=Bin1;product=myc box-dependent-interacting protein 1 isoform X10;protein_id=XP_017173405.1;extra_copy_number=0
CM058258.1	Liftoff	CDS	31774745	31774825	.	+	.	ID=cds-XP_017173405.1;Parent=rna-XM_017317916.3;Dbxref=GeneID:30948,GenBank:XP_017173405.1,MGI:MGI:108092;Name=XP_017173405.1;gbkey=CDS;gene=Bin1;product=myc box-dependent-interacting protein 1 isoform X10;protein_id=XP_017173405.1;extra_copy_number=0
CM058258.1	Liftoff	CDS	31781066	31781120	.	+	.	ID=cds-XP_017173405.1;Parent=rna-XM_017317916.3;Dbxref=GeneID:30948,GenBank:XP_017173405.1,MGI:MGI:108092;Name=XP_017173405.1;gbkey=CDS;gene=Bin1;product=myc box-dependent-interacting protein 1 isoform X10;protein_id=XP_017173405.1;extra_copy_number=0
CM058258.1	Liftoff	CDS	31781262	31781356	.	+	.	ID=cds-XP_017173405.1;Parent=rna-XM_017317916.3;Dbxref=GeneID:30948,GenBank:XP_017173405.1,MGI:MGI:108092;Name=XP_017173405.1;gbkey=CDS;gene=Bin1;product=myc box-dependent-interacting protein 1 isoform X10;protein_id=XP_017173405.1;extra_copy_number=0
CM058258.1	Liftoff	CDS	31781740	31781835	.	+	.	ID=cds-XP_017173405.1;Parent=rna-XM_017317916.3;Dbxref=GeneID:30948,GenBank:XP_017173405.1,MGI:MGI:108092;Name=XP_017173405.1;gbkey=CDS;gene=Bin1;product=myc box-dependent-interacting protein 1 isoform X10;protein_id=XP_017173405.1;extra_copy_number=0
CM058258.1	Liftoff	CDS	31782828	31782935	.	+	.	ID=cds-XP_017173405.1;Parent=rna-XM_017317916.3;Dbxref=GeneID:30948,GenBank:XP_017173405.1,MGI:MGI:108092;Name=XP_017173405.1;gbkey=CDS;gene=Bin1;product=myc box-dependent-interacting protein 1 isoform X10;protein_id=XP_017173405.1;extra_copy_number=0
CM058258.1	Liftoff	CDS	31783590	31783682	.	+	.	ID=cds-XP_017173405.1;Parent=rna-XM_017317916.3;Dbxref=GeneID:30948,GenBank:XP_017173405.1,MGI:MGI:108092;Name=XP_017173405.1;gbkey=CDS;gene=Bin1;product=myc box-dependent-interacting protein 1 isoform X10;protein_id=XP_017173405.1;extra_copy_number=0
CM058258.1	Liftoff	CDS	31788488	31788573	.	+	.	ID=cds-XP_017173405.1;Parent=rna-XM_017317916.3;Dbxref=GeneID:30948,GenBank:XP_017173405.1,MGI:MGI:108092;Name=XP_017173405.1;gbkey=CDS;gene=Bin1;product=myc box-dependent-interacting protein 1 isoform X10;protein_id=XP_017173405.1;extra_copy_number=0
CM058258.1	Liftoff	CDS	31788714	31788789	.	+	.	ID=cds-XP_017173405.1;Parent=rna-XM_017317916.3;Dbxref=GeneID:30948,GenBank:XP_017173405.1,MGI:MGI:108092;Name=XP_017173405.1;gbkey=CDS;gene=Bin1;product=myc box-dependent-interacting protein 1 isoform X10;protein_id=XP_017173405.1;extra_copy_number=0
CM058258.1	Liftoff	CDS	31790523	31790605	.	+	.	ID=cds-XP_017173405.1;Parent=rna-XM_017317916.3;Dbxref=GeneID:30948,GenBank:XP_017173405.1,MGI:MGI:108092;Name=XP_017173405.1;gbkey=CDS;gene=Bin1;product=myc box-dependent-interacting protein 1 isoform X10;protein_id=XP_017173405.1;extra_copy_number=0
CM058258.1	Liftoff	CDS	31793465	31793612	.	+	.	ID=cds-XP_017173405.1;Parent=rna-XM_017317916.3;Dbxref=GeneID:30948,GenBank:XP_017173405.1,MGI:MGI:108092;Name=XP_017173405.1;gbkey=CDS;gene=Bin1;product=myc box-dependent-interacting protein 1 isoform X10;protein_id=XP_017173405.1;extra_copy_number=0
CM058258.1	Liftoff	CDS	31794869	31794997	.	+	.	ID=cds-XP_017173405.1;Parent=rna-XM_017317916.3;Dbxref=GeneID:30948,GenBank:XP_017173405.1,MGI:MGI:108092;Name=XP_017173405.1;gbkey=CDS;gene=Bin1;product=myc box-dependent-interacting protein 1 isoform X10;protein_id=XP_017173405.1;extra_copy_number=0
CM058258.1	Liftoff	CDS	31800317	31800388	.	+	.	ID=cds-XP_017173405.1;Parent=rna-XM_017317916.3;Dbxref=GeneID:30948,GenBank:XP_017173405.1,MGI:MGI:108092;Name=XP_017173405.1;gbkey=CDS;gene=Bin1;product=myc box-dependent-interacting protein 1 isoform X10;protein_id=XP_017173405.1;extra_copy_number=0
CM058258.1	Liftoff	CDS	31800629	31800739	.	+	.	ID=cds-XP_017173405.1;Parent=rna-XM_017317916.3;Dbxref=GeneID:30948,GenBank:XP_017173405.1,MGI:MGI:108092;Name=XP_017173405.1;gbkey=CDS;gene=Bin1;product=myc box-dependent-interacting protein 1 isoform X10;protein_id=XP_017173405.1;extra_copy_number=0
CM058258.1	Liftoff	CDS	31800971	31801072	.	+	.	ID=cds-XP_017173405.1;Parent=rna-XM_017317916.3;Dbxref=GeneID:30948,GenBank:XP_017173405.1,MGI:MGI:108092;Name=XP_017173405.1;gbkey=CDS;gene=Bin1;product=myc box-dependent-interacting protein 1 isoform X10;protein_id=XP_017173405.1;extra_copy_number=0
CM058258.1	Liftoff	CDS	31803783	31803890	.	+	.	ID=cds-XP_017173405.1;Parent=rna-XM_017317916.3;Dbxref=GeneID:30948,GenBank:XP_017173405.1,MGI:MGI:108092;Name=XP_017173405.1;gbkey=CDS;gene=Bin1;product=myc box-dependent-interacting protein 1 isoform X10;protein_id=XP_017173405.1;extra_copy_number=0
CM058258.1	Liftoff	mRNA	31745678	31804388	.	+	.	ID=rna-XM_006525978.5;Parent=gene-Bin1;Dbxref=GeneID:30948,GenBank:XM_006525978.5,MGI:MGI:108092;Name=XM_006525978.5;gbkey=mRNA;gene=Bin1;model_evidence=Supporting evidence includes similarity to: 3 mRNAs%2C 25 ESTs%2C 1 Protein%2C 1429 long SRA reads%2C and 100%25 coverage of the annotated genomic feature by RNAseq alignments%2C including 6 samples with support for all annotated introns;product=bridging integrator 1%2C transcript variant X1;transcript_id=XM_006525978.5;matches_ref_protein=True;valid_ORF=True;extra_copy_number=0
CM058258.1	Liftoff	exon	31745678	31746130	.	+	.	ID=exon-XM_006525978.5-1;Parent=rna-XM_006525978.5;Dbxref=GeneID:30948,GenBank:XM_006525978.5,MGI:MGI:108092;gbkey=mRNA;gene=Bin1;product=bridging integrator 1%2C transcript variant X1;transcript_id=XM_006525978.5;extra_copy_number=0
CM058258.1	Liftoff	exon	31774745	31774825	.	+	.	ID=exon-XM_006525978.5-2;Parent=rna-XM_006525978.5;Dbxref=GeneID:30948,GenBank:XM_006525978.5,MGI:MGI:108092;gbkey=mRNA;gene=Bin1;product=bridging integrator 1%2C transcript variant X1;transcript_id=XM_006525978.5;extra_copy_number=0
CM058258.1	Liftoff	exon	31781066	31781120	.	+	.	ID=exon-XM_006525978.5-3;Parent=rna-XM_006525978.5;Dbxref=GeneID:30948,GenBank:XM_006525978.5,MGI:MGI:108092;gbkey=mRNA;gene=Bin1;product=bridging integrator 1%2C transcript variant X1;transcript_id=XM_006525978.5;extra_copy_number=0
CM058258.1	Liftoff	exon	31781262	31781356	.	+	.	ID=exon-XM_006525978.5-4;Parent=rna-XM_006525978.5;Dbxref=GeneID:30948,GenBank:XM_006525978.5,MGI:MGI:108092;gbkey=mRNA;gene=Bin1;product=bridging integrator 1%2C transcript variant X1;transcript_id=XM_006525978.5;extra_copy_number=0
CM058258.1	Liftoff	exon	31781740	31781835	.	+	.	ID=exon-XM_006525978.5-5;Parent=rna-XM_006525978.5;Dbxref=GeneID:30948,GenBank:XM_006525978.5,MGI:MGI:108092;gbkey=mRNA;gene=Bin1;product=bridging integrator 1%2C transcript variant X1;transcript_id=XM_006525978.5;extra_copy_number=0
CM058258.1	Liftoff	exon	31782828	31782935	.	+	.	ID=exon-XM_006525978.5-6;Parent=rna-XM_006525978.5;Dbxref=GeneID:30948,GenBank:XM_006525978.5,MGI:MGI:108092;gbkey=mRNA;gene=Bin1;product=bridging integrator 1%2C transcript variant X1;transcript_id=XM_006525978.5;extra_copy_number=0
CM058258.1	Liftoff	exon	31783590	31783682	.	+	.	ID=exon-XM_006525978.5-7;Parent=rna-XM_006525978.5;Dbxref=GeneID:30948,GenBank:XM_006525978.5,MGI:MGI:108092;gbkey=mRNA;gene=Bin1;product=bridging integrator 1%2C transcript variant X1;transcript_id=XM_006525978.5;extra_copy_number=0
CM058258.1	Liftoff	exon	31788488	31788573	.	+	.	ID=exon-XM_006525978.5-8;Parent=rna-XM_006525978.5;Dbxref=GeneID:30948,GenBank:XM_006525978.5,MGI:MGI:108092;gbkey=mRNA;gene=Bin1;product=bridging integrator 1%2C transcript variant X1;transcript_id=XM_006525978.5;extra_copy_number=0
CM058258.1	Liftoff	exon	31788714	31788789	.	+	.	ID=exon-XM_006525978.5-9;Parent=rna-XM_006525978.5;Dbxref=GeneID:30948,GenBank:XM_006525978.5,MGI:MGI:108092;gbkey=mRNA;gene=Bin1;product=bridging integrator 1%2C transcript variant X1;transcript_id=XM_006525978.5;extra_copy_number=0
CM058258.1	Liftoff	exon	31790523	31790605	.	+	.	ID=exon-XM_006525978.5-10;Parent=rna-XM_006525978.5;Dbxref=GeneID:30948,GenBank:XM_006525978.5,MGI:MGI:108092;gbkey=mRNA;gene=Bin1;product=bridging integrator 1%2C transcript variant X1;transcript_id=XM_006525978.5;extra_copy_number=0
CM058258.1	Liftoff	exon	31791887	31791931	.	+	.	ID=exon-XM_006525978.5-11;Parent=rna-XM_006525978.5;Dbxref=GeneID:30948,GenBank:XM_006525978.5,MGI:MGI:108092;gbkey=mRNA;gene=Bin1;product=bridging integrator 1%2C transcript variant X1;transcript_id=XM_006525978.5;extra_copy_number=0
CM058258.1	Liftoff	exon	31793465	31793612	.	+	.	ID=exon-XM_006525978.5-12;Parent=rna-XM_006525978.5;Dbxref=GeneID:30948,GenBank:XM_006525978.5,MGI:MGI:108092;gbkey=mRNA;gene=Bin1;product=bridging integrator 1%2C transcript variant X1;transcript_id=XM_006525978.5;extra_copy_number=0
CM058258.1	Liftoff	exon	31794869	31794997	.	+	.	ID=exon-XM_006525978.5-13;Parent=rna-XM_006525978.5;Dbxref=GeneID:30948,GenBank:XM_006525978.5,MGI:MGI:108092;gbkey=mRNA;gene=Bin1;product=bridging integrator 1%2C transcript variant X1;transcript_id=XM_006525978.5;extra_copy_number=0
CM058258.1	Liftoff	exon	31797842	31797949	.	+	.	ID=exon-XM_006525978.5-14;Parent=rna-XM_006525978.5;Dbxref=GeneID:30948,GenBank:XM_006525978.5,MGI:MGI:108092;gbkey=mRNA;gene=Bin1;product=bridging integrator 1%2C transcript variant X1;transcript_id=XM_006525978.5;extra_copy_number=0
CM058258.1	Liftoff	exon	31798346	31798369	.	+	.	ID=exon-XM_006525978.5-15;Parent=rna-XM_006525978.5;Dbxref=GeneID:30948,GenBank:XM_006525978.5,MGI:MGI:108092;gbkey=mRNA;gene=Bin1;product=bridging integrator 1%2C transcript variant X1;transcript_id=XM_006525978.5;extra_copy_number=0
CM058258.1	Liftoff	exon	31799396	31799503	.	+	.	ID=exon-XM_006525978.5-16;Parent=rna-XM_006525978.5;Dbxref=GeneID:30948,GenBank:XM_006525978.5,MGI:MGI:108092;gbkey=mRNA;gene=Bin1;product=bridging integrator 1%2C transcript variant X1;transcript_id=XM_006525978.5;extra_copy_number=0
CM058258.1	Liftoff	exon	31800317	31800388	.	+	.	ID=exon-XM_006525978.5-17;Parent=rna-XM_006525978.5;Dbxref=GeneID:30948,GenBank:XM_006525978.5,MGI:MGI:108092;gbkey=mRNA;gene=Bin1;product=bridging integrator 1%2C transcript variant X1;transcript_id=XM_006525978.5;extra_copy_number=0
CM058258.1	Liftoff	exon	31800629	31800739	.	+	.	ID=exon-XM_006525978.5-18;Parent=rna-XM_006525978.5;Dbxref=GeneID:30948,GenBank:XM_006525978.5,MGI:MGI:108092;gbkey=mRNA;gene=Bin1;product=bridging integrator 1%2C transcript variant X1;transcript_id=XM_006525978.5;extra_copy_number=0
CM058258.1	Liftoff	exon	31800971	31801072	.	+	.	ID=exon-XM_006525978.5-19;Parent=rna-XM_006525978.5;Dbxref=GeneID:30948,GenBank:XM_006525978.5,MGI:MGI:108092;gbkey=mRNA;gene=Bin1;product=bridging integrator 1%2C transcript variant X1;transcript_id=XM_006525978.5;extra_copy_number=0
CM058258.1	Liftoff	exon	31803783	31804388	.	+	.	ID=exon-XM_006525978.5-20;Parent=rna-XM_006525978.5;Dbxref=GeneID:30948,GenBank:XM_006525978.5,MGI:MGI:108092;gbkey=mRNA;gene=Bin1;product=bridging integrator 1%2C transcript variant X1;transcript_id=XM_006525978.5;extra_copy_number=0
CM058258.1	Liftoff	CDS	31746047	31746130	.	+	.	ID=cds-XP_006526041.1;Parent=rna-XM_006525978.5;Dbxref=GeneID:30948,GenBank:XP_006526041.1,MGI:MGI:108092;Name=XP_006526041.1;gbkey=CDS;gene=Bin1;product=myc box-dependent-interacting protein 1 isoform X1;protein_id=XP_006526041.1;extra_copy_number=0
CM058258.1	Liftoff	CDS	31774745	31774825	.	+	.	ID=cds-XP_006526041.1;Parent=rna-XM_006525978.5;Dbxref=GeneID:30948,GenBank:XP_006526041.1,MGI:MGI:108092;Name=XP_006526041.1;gbkey=CDS;gene=Bin1;product=myc box-dependent-interacting protein 1 isoform X1;protein_id=XP_006526041.1;extra_copy_number=0
CM058258.1	Liftoff	CDS	31781066	31781120	.	+	.	ID=cds-XP_006526041.1;Parent=rna-XM_006525978.5;Dbxref=GeneID:30948,GenBank:XP_006526041.1,MGI:MGI:108092;Name=XP_006526041.1;gbkey=CDS;gene=Bin1;product=myc box-dependent-interacting protein 1 isoform X1;protein_id=XP_006526041.1;extra_copy_number=0
CM058258.1	Liftoff	CDS	31781262	31781356	.	+	.	ID=cds-XP_006526041.1;Parent=rna-XM_006525978.5;Dbxref=GeneID:30948,GenBank:XP_006526041.1,MGI:MGI:108092;Name=XP_006526041.1;gbkey=CDS;gene=Bin1;product=myc box-dependent-interacting protein 1 isoform X1;protein_id=XP_006526041.1;extra_copy_number=0
CM058258.1	Liftoff	CDS	31781740	31781835	.	+	.	ID=cds-XP_006526041.1;Parent=rna-XM_006525978.5;Dbxref=GeneID:30948,GenBank:XP_006526041.1,MGI:MGI:108092;Name=XP_006526041.1;gbkey=CDS;gene=Bin1;product=myc box-dependent-interacting protein 1 isoform X1;protein_id=XP_006526041.1;extra_copy_number=0
CM058258.1	Liftoff	CDS	31782828	31782935	.	+	.	ID=cds-XP_006526041.1;Parent=rna-XM_006525978.5;Dbxref=GeneID:30948,GenBank:XP_006526041.1,MGI:MGI:108092;Name=XP_006526041.1;gbkey=CDS;gene=Bin1;product=myc box-dependent-interacting protein 1 isoform X1;protein_id=XP_006526041.1;extra_copy_number=0
CM058258.1	Liftoff	CDS	31783590	31783682	.	+	.	ID=cds-XP_006526041.1;Parent=rna-XM_006525978.5;Dbxref=GeneID:30948,GenBank:XP_006526041.1,MGI:MGI:108092;Name=XP_006526041.1;gbkey=CDS;gene=Bin1;product=myc box-dependent-interacting protein 1 isoform X1;protein_id=XP_006526041.1;extra_copy_number=0
CM058258.1	Liftoff	CDS	31788488	31788573	.	+	.	ID=cds-XP_006526041.1;Parent=rna-XM_006525978.5;Dbxref=GeneID:30948,GenBank:XP_006526041.1,MGI:MGI:108092;Name=XP_006526041.1;gbkey=CDS;gene=Bin1;product=myc box-dependent-interacting protein 1 isoform X1;protein_id=XP_006526041.1;extra_copy_number=0
CM058258.1	Liftoff	CDS	31788714	31788789	.	+	.	ID=cds-XP_006526041.1;Parent=rna-XM_006525978.5;Dbxref=GeneID:30948,GenBank:XP_006526041.1,MGI:MGI:108092;Name=XP_006526041.1;gbkey=CDS;gene=Bin1;product=myc box-dependent-interacting protein 1 isoform X1;protein_id=XP_006526041.1;extra_copy_number=0
CM058258.1	Liftoff	CDS	31790523	31790605	.	+	.	ID=cds-XP_006526041.1;Parent=rna-XM_006525978.5;Dbxref=GeneID:30948,GenBank:XP_006526041.1,MGI:MGI:108092;Name=XP_006526041.1;gbkey=CDS;gene=Bin1;product=myc box-dependent-interacting protein 1 isoform X1;protein_id=XP_006526041.1;extra_copy_number=0
CM058258.1	Liftoff	CDS	31791887	31791931	.	+	.	ID=cds-XP_006526041.1;Parent=rna-XM_006525978.5;Dbxref=GeneID:30948,GenBank:XP_006526041.1,MGI:MGI:108092;Name=XP_006526041.1;gbkey=CDS;gene=Bin1;product=myc box-dependent-interacting protein 1 isoform X1;protein_id=XP_006526041.1;extra_copy_number=0
CM058258.1	Liftoff	CDS	31793465	31793612	.	+	.	ID=cds-XP_006526041.1;Parent=rna-XM_006525978.5;Dbxref=GeneID:30948,GenBank:XP_006526041.1,MGI:MGI:108092;Name=XP_006526041.1;gbkey=CDS;gene=Bin1;product=myc box-dependent-interacting protein 1 isoform X1;protein_id=XP_006526041.1;extra_copy_number=0
CM058258.1	Liftoff	CDS	31794869	31794997	.	+	.	ID=cds-XP_006526041.1;Parent=rna-XM_006525978.5;Dbxref=GeneID:30948,GenBank:XP_006526041.1,MGI:MGI:108092;Name=XP_006526041.1;gbkey=CDS;gene=Bin1;product=myc box-dependent-interacting protein 1 isoform X1;protein_id=XP_006526041.1;extra_copy_number=0
CM058258.1	Liftoff	CDS	31797842	31797949	.	+	.	ID=cds-XP_006526041.1;Parent=rna-XM_006525978.5;Dbxref=GeneID:30948,GenBank:XP_006526041.1,MGI:MGI:108092;Name=XP_006526041.1;gbkey=CDS;gene=Bin1;product=myc box-dependent-interacting protein 1 isoform X1;protein_id=XP_006526041.1;extra_copy_number=0
CM058258.1	Liftoff	CDS	31798346	31798369	.	+	.	ID=cds-XP_006526041.1;Parent=rna-XM_006525978.5;Dbxref=GeneID:30948,GenBank:XP_006526041.1,MGI:MGI:108092;Name=XP_006526041.1;gbkey=CDS;gene=Bin1;product=myc box-dependent-interacting protein 1 isoform X1;protein_id=XP_006526041.1;extra_copy_number=0
CM058258.1	Liftoff	CDS	31799396	31799503	.	+	.	ID=cds-XP_006526041.1;Parent=rna-XM_006525978.5;Dbxref=GeneID:30948,GenBank:XP_006526041.1,MGI:MGI:108092;Name=XP_006526041.1;gbkey=CDS;gene=Bin1;product=myc box-dependent-interacting protein 1 isoform X1;protein_id=XP_006526041.1;extra_copy_number=0
CM058258.1	Liftoff	CDS	31800317	31800388	.	+	.	ID=cds-XP_006526041.1;Parent=rna-XM_006525978.5;Dbxref=GeneID:30948,GenBank:XP_006526041.1,MGI:MGI:108092;Name=XP_006526041.1;gbkey=CDS;gene=Bin1;product=myc box-dependent-interacting protein 1 isoform X1;protein_id=XP_006526041.1;extra_copy_number=0
CM058258.1	Liftoff	CDS	31800629	31800739	.	+	.	ID=cds-XP_006526041.1;Parent=rna-XM_006525978.5;Dbxref=GeneID:30948,GenBank:XP_006526041.1,MGI:MGI:108092;Name=XP_006526041.1;gbkey=CDS;gene=Bin1;product=myc box-dependent-interacting protein 1 isoform X1;protein_id=XP_006526041.1;extra_copy_number=0
CM058258.1	Liftoff	CDS	31800971	31801072	.	+	.	ID=cds-XP_006526041.1;Parent=rna-XM_006525978.5;Dbxref=GeneID:30948,GenBank:XP_006526041.1,MGI:MGI:108092;Name=XP_006526041.1;gbkey=CDS;gene=Bin1;product=myc box-dependent-interacting protein 1 isoform X1;protein_id=XP_006526041.1;extra_copy_number=0
CM058258.1	Liftoff	CDS	31803783	31803890	.	+	.	ID=cds-XP_006526041.1;Parent=rna-XM_006525978.5;Dbxref=GeneID:30948,GenBank:XP_006526041.1,MGI:MGI:108092;Name=XP_006526041.1;gbkey=CDS;gene=Bin1;product=myc box-dependent-interacting protein 1 isoform X1;protein_id=XP_006526041.1;extra_copy_number=0
CM058258.1	Liftoff	mRNA	31745678	31804388	.	+	.	ID=rna-XM_006525980.5;Parent=gene-Bin1;Dbxref=GeneID:30948,GenBank:XM_006525980.5,MGI:MGI:108092;Name=XM_006525980.5;gbkey=mRNA;gene=Bin1;model_evidence=Supporting evidence includes similarity to: 3 mRNAs%2C 24 ESTs%2C 1 Protein%2C 1465 long SRA reads%2C and 100%25 coverage of the annotated genomic feature by RNAseq alignments%2C including 6 samples with support for all annotated introns;product=bridging integrator 1%2C transcript variant X3;transcript_id=XM_006525980.5;matches_ref_protein=True;valid_ORF=True;extra_copy_number=0
CM058258.1	Liftoff	exon	31745678	31746130	.	+	.	ID=exon-XM_006525980.5-1;Parent=rna-XM_006525980.5;Dbxref=GeneID:30948,GenBank:XM_006525980.5,MGI:MGI:108092;gbkey=mRNA;gene=Bin1;product=bridging integrator 1%2C transcript variant X3;transcript_id=XM_006525980.5;extra_copy_number=0
CM058258.1	Liftoff	exon	31774745	31774825	.	+	.	ID=exon-XM_006525980.5-2;Parent=rna-XM_006525980.5;Dbxref=GeneID:30948,GenBank:XM_006525980.5,MGI:MGI:108092;gbkey=mRNA;gene=Bin1;product=bridging integrator 1%2C transcript variant X3;transcript_id=XM_006525980.5;extra_copy_number=0
CM058258.1	Liftoff	exon	31781066	31781120	.	+	.	ID=exon-XM_006525980.5-3;Parent=rna-XM_006525980.5;Dbxref=GeneID:30948,GenBank:XM_006525980.5,MGI:MGI:108092;gbkey=mRNA;gene=Bin1;product=bridging integrator 1%2C transcript variant X3;transcript_id=XM_006525980.5;extra_copy_number=0
CM058258.1	Liftoff	exon	31781262	31781356	.	+	.	ID=exon-XM_006525980.5-4;Parent=rna-XM_006525980.5;Dbxref=GeneID:30948,GenBank:XM_006525980.5,MGI:MGI:108092;gbkey=mRNA;gene=Bin1;product=bridging integrator 1%2C transcript variant X3;transcript_id=XM_006525980.5;extra_copy_number=0
CM058258.1	Liftoff	exon	31781740	31781835	.	+	.	ID=exon-XM_006525980.5-5;Parent=rna-XM_006525980.5;Dbxref=GeneID:30948,GenBank:XM_006525980.5,MGI:MGI:108092;gbkey=mRNA;gene=Bin1;product=bridging integrator 1%2C transcript variant X3;transcript_id=XM_006525980.5;extra_copy_number=0
CM058258.1	Liftoff	exon	31782828	31782935	.	+	.	ID=exon-XM_006525980.5-6;Parent=rna-XM_006525980.5;Dbxref=GeneID:30948,GenBank:XM_006525980.5,MGI:MGI:108092;gbkey=mRNA;gene=Bin1;product=bridging integrator 1%2C transcript variant X3;transcript_id=XM_006525980.5;extra_copy_number=0
CM058258.1	Liftoff	exon	31788488	31788573	.	+	.	ID=exon-XM_006525980.5-7;Parent=rna-XM_006525980.5;Dbxref=GeneID:30948,GenBank:XM_006525980.5,MGI:MGI:108092;gbkey=mRNA;gene=Bin1;product=bridging integrator 1%2C transcript variant X3;transcript_id=XM_006525980.5;extra_copy_number=0
CM058258.1	Liftoff	exon	31788714	31788789	.	+	.	ID=exon-XM_006525980.5-8;Parent=rna-XM_006525980.5;Dbxref=GeneID:30948,GenBank:XM_006525980.5,MGI:MGI:108092;gbkey=mRNA;gene=Bin1;product=bridging integrator 1%2C transcript variant X3;transcript_id=XM_006525980.5;extra_copy_number=0
CM058258.1	Liftoff	exon	31790523	31790605	.	+	.	ID=exon-XM_006525980.5-9;Parent=rna-XM_006525980.5;Dbxref=GeneID:30948,GenBank:XM_006525980.5,MGI:MGI:108092;gbkey=mRNA;gene=Bin1;product=bridging integrator 1%2C transcript variant X3;transcript_id=XM_006525980.5;extra_copy_number=0
CM058258.1	Liftoff	exon	31791887	31791931	.	+	.	ID=exon-XM_006525980.5-10;Parent=rna-XM_006525980.5;Dbxref=GeneID:30948,GenBank:XM_006525980.5,MGI:MGI:108092;gbkey=mRNA;gene=Bin1;product=bridging integrator 1%2C transcript variant X3;transcript_id=XM_006525980.5;extra_copy_number=0
CM058258.1	Liftoff	exon	31793465	31793612	.	+	.	ID=exon-XM_006525980.5-11;Parent=rna-XM_006525980.5;Dbxref=GeneID:30948,GenBank:XM_006525980.5,MGI:MGI:108092;gbkey=mRNA;gene=Bin1;product=bridging integrator 1%2C transcript variant X3;transcript_id=XM_006525980.5;extra_copy_number=0
CM058258.1	Liftoff	exon	31794869	31794997	.	+	.	ID=exon-XM_006525980.5-12;Parent=rna-XM_006525980.5;Dbxref=GeneID:30948,GenBank:XM_006525980.5,MGI:MGI:108092;gbkey=mRNA;gene=Bin1;product=bridging integrator 1%2C transcript variant X3;transcript_id=XM_006525980.5;extra_copy_number=0
CM058258.1	Liftoff	exon	31797842	31797949	.	+	.	ID=exon-XM_006525980.5-13;Parent=rna-XM_006525980.5;Dbxref=GeneID:30948,GenBank:XM_006525980.5,MGI:MGI:108092;gbkey=mRNA;gene=Bin1;product=bridging integrator 1%2C transcript variant X3;transcript_id=XM_006525980.5;extra_copy_number=0
CM058258.1	Liftoff	exon	31798346	31798369	.	+	.	ID=exon-XM_006525980.5-14;Parent=rna-XM_006525980.5;Dbxref=GeneID:30948,GenBank:XM_006525980.5,MGI:MGI:108092;gbkey=mRNA;gene=Bin1;product=bridging integrator 1%2C transcript variant X3;transcript_id=XM_006525980.5;extra_copy_number=0
CM058258.1	Liftoff	exon	31799396	31799503	.	+	.	ID=exon-XM_006525980.5-15;Parent=rna-XM_006525980.5;Dbxref=GeneID:30948,GenBank:XM_006525980.5,MGI:MGI:108092;gbkey=mRNA;gene=Bin1;product=bridging integrator 1%2C transcript variant X3;transcript_id=XM_006525980.5;extra_copy_number=0
CM058258.1	Liftoff	exon	31800317	31800388	.	+	.	ID=exon-XM_006525980.5-16;Parent=rna-XM_006525980.5;Dbxref=GeneID:30948,GenBank:XM_006525980.5,MGI:MGI:108092;gbkey=mRNA;gene=Bin1;product=bridging integrator 1%2C transcript variant X3;transcript_id=XM_006525980.5;extra_copy_number=0
CM058258.1	Liftoff	exon	31800629	31800739	.	+	.	ID=exon-XM_006525980.5-17;Parent=rna-XM_006525980.5;Dbxref=GeneID:30948,GenBank:XM_006525980.5,MGI:MGI:108092;gbkey=mRNA;gene=Bin1;product=bridging integrator 1%2C transcript variant X3;transcript_id=XM_006525980.5;extra_copy_number=0
CM058258.1	Liftoff	exon	31800971	31801072	.	+	.	ID=exon-XM_006525980.5-18;Parent=rna-XM_006525980.5;Dbxref=GeneID:30948,GenBank:XM_006525980.5,MGI:MGI:108092;gbkey=mRNA;gene=Bin1;product=bridging integrator 1%2C transcript variant X3;transcript_id=XM_006525980.5;extra_copy_number=0
CM058258.1	Liftoff	exon	31803783	31804388	.	+	.	ID=exon-XM_006525980.5-19;Parent=rna-XM_006525980.5;Dbxref=GeneID:30948,GenBank:XM_006525980.5,MGI:MGI:108092;gbkey=mRNA;gene=Bin1;product=bridging integrator 1%2C transcript variant X3;transcript_id=XM_006525980.5;extra_copy_number=0
CM058258.1	Liftoff	CDS	31746047	31746130	.	+	.	ID=cds-XP_006526043.1;Parent=rna-XM_006525980.5;Dbxref=GeneID:30948,GenBank:XP_006526043.1,MGI:MGI:108092;Name=XP_006526043.1;gbkey=CDS;gene=Bin1;product=myc box-dependent-interacting protein 1 isoform X3;protein_id=XP_006526043.1;extra_copy_number=0
CM058258.1	Liftoff	CDS	31774745	31774825	.	+	.	ID=cds-XP_006526043.1;Parent=rna-XM_006525980.5;Dbxref=GeneID:30948,GenBank:XP_006526043.1,MGI:MGI:108092;Name=XP_006526043.1;gbkey=CDS;gene=Bin1;product=myc box-dependent-interacting protein 1 isoform X3;protein_id=XP_006526043.1;extra_copy_number=0
CM058258.1	Liftoff	CDS	31781066	31781120	.	+	.	ID=cds-XP_006526043.1;Parent=rna-XM_006525980.5;Dbxref=GeneID:30948,GenBank:XP_006526043.1,MGI:MGI:108092;Name=XP_006526043.1;gbkey=CDS;gene=Bin1;product=myc box-dependent-interacting protein 1 isoform X3;protein_id=XP_006526043.1;extra_copy_number=0
CM058258.1	Liftoff	CDS	31781262	31781356	.	+	.	ID=cds-XP_006526043.1;Parent=rna-XM_006525980.5;Dbxref=GeneID:30948,GenBank:XP_006526043.1,MGI:MGI:108092;Name=XP_006526043.1;gbkey=CDS;gene=Bin1;product=myc box-dependent-interacting protein 1 isoform X3;protein_id=XP_006526043.1;extra_copy_number=0
CM058258.1	Liftoff	CDS	31781740	31781835	.	+	.	ID=cds-XP_006526043.1;Parent=rna-XM_006525980.5;Dbxref=GeneID:30948,GenBank:XP_006526043.1,MGI:MGI:108092;Name=XP_006526043.1;gbkey=CDS;gene=Bin1;product=myc box-dependent-interacting protein 1 isoform X3;protein_id=XP_006526043.1;extra_copy_number=0
CM058258.1	Liftoff	CDS	31782828	31782935	.	+	.	ID=cds-XP_006526043.1;Parent=rna-XM_006525980.5;Dbxref=GeneID:30948,GenBank:XP_006526043.1,MGI:MGI:108092;Name=XP_006526043.1;gbkey=CDS;gene=Bin1;product=myc box-dependent-interacting protein 1 isoform X3;protein_id=XP_006526043.1;extra_copy_number=0
CM058258.1	Liftoff	CDS	31788488	31788573	.	+	.	ID=cds-XP_006526043.1;Parent=rna-XM_006525980.5;Dbxref=GeneID:30948,GenBank:XP_006526043.1,MGI:MGI:108092;Name=XP_006526043.1;gbkey=CDS;gene=Bin1;product=myc box-dependent-interacting protein 1 isoform X3;protein_id=XP_006526043.1;extra_copy_number=0
CM058258.1	Liftoff	CDS	31788714	31788789	.	+	.	ID=cds-XP_006526043.1;Parent=rna-XM_006525980.5;Dbxref=GeneID:30948,GenBank:XP_006526043.1,MGI:MGI:108092;Name=XP_006526043.1;gbkey=CDS;gene=Bin1;product=myc box-dependent-interacting protein 1 isoform X3;protein_id=XP_006526043.1;extra_copy_number=0
CM058258.1	Liftoff	CDS	31790523	31790605	.	+	.	ID=cds-XP_006526043.1;Parent=rna-XM_006525980.5;Dbxref=GeneID:30948,GenBank:XP_006526043.1,MGI:MGI:108092;Name=XP_006526043.1;gbkey=CDS;gene=Bin1;product=myc box-dependent-interacting protein 1 isoform X3;protein_id=XP_006526043.1;extra_copy_number=0
CM058258.1	Liftoff	CDS	31791887	31791931	.	+	.	ID=cds-XP_006526043.1;Parent=rna-XM_006525980.5;Dbxref=GeneID:30948,GenBank:XP_006526043.1,MGI:MGI:108092;Name=XP_006526043.1;gbkey=CDS;gene=Bin1;product=myc box-dependent-interacting protein 1 isoform X3;protein_id=XP_006526043.1;extra_copy_number=0
CM058258.1	Liftoff	CDS	31793465	31793612	.	+	.	ID=cds-XP_006526043.1;Parent=rna-XM_006525980.5;Dbxref=GeneID:30948,GenBank:XP_006526043.1,MGI:MGI:108092;Name=XP_006526043.1;gbkey=CDS;gene=Bin1;product=myc box-dependent-interacting protein 1 isoform X3;protein_id=XP_006526043.1;extra_copy_number=0
CM058258.1	Liftoff	CDS	31794869	31794997	.	+	.	ID=cds-XP_006526043.1;Parent=rna-XM_006525980.5;Dbxref=GeneID:30948,GenBank:XP_006526043.1,MGI:MGI:108092;Name=XP_006526043.1;gbkey=CDS;gene=Bin1;product=myc box-dependent-interacting protein 1 isoform X3;protein_id=XP_006526043.1;extra_copy_number=0
CM058258.1	Liftoff	CDS	31797842	31797949	.	+	.	ID=cds-XP_006526043.1;Parent=rna-XM_006525980.5;Dbxref=GeneID:30948,GenBank:XP_006526043.1,MGI:MGI:108092;Name=XP_006526043.1;gbkey=CDS;gene=Bin1;product=myc box-dependent-interacting protein 1 isoform X3;protein_id=XP_006526043.1;extra_copy_number=0
CM058258.1	Liftoff	CDS	31798346	31798369	.	+	.	ID=cds-XP_006526043.1;Parent=rna-XM_006525980.5;Dbxref=GeneID:30948,GenBank:XP_006526043.1,MGI:MGI:108092;Name=XP_006526043.1;gbkey=CDS;gene=Bin1;product=myc box-dependent-interacting protein 1 isoform X3;protein_id=XP_006526043.1;extra_copy_number=0
CM058258.1	Liftoff	CDS	31799396	31799503	.	+	.	ID=cds-XP_006526043.1;Parent=rna-XM_006525980.5;Dbxref=GeneID:30948,GenBank:XP_006526043.1,MGI:MGI:108092;Name=XP_006526043.1;gbkey=CDS;gene=Bin1;product=myc box-dependent-interacting protein 1 isoform X3;protein_id=XP_006526043.1;extra_copy_number=0
CM058258.1	Liftoff	CDS	31800317	31800388	.	+	.	ID=cds-XP_006526043.1;Parent=rna-XM_006525980.5;Dbxref=GeneID:30948,GenBank:XP_006526043.1,MGI:MGI:108092;Name=XP_006526043.1;gbkey=CDS;gene=Bin1;product=myc box-dependent-interacting protein 1 isoform X3;protein_id=XP_006526043.1;extra_copy_number=0
CM058258.1	Liftoff	CDS	31800629	31800739	.	+	.	ID=cds-XP_006526043.1;Parent=rna-XM_006525980.5;Dbxref=GeneID:30948,GenBank:XP_006526043.1,MGI:MGI:108092;Name=XP_006526043.1;gbkey=CDS;gene=Bin1;product=myc box-dependent-interacting protein 1 isoform X3;protein_id=XP_006526043.1;extra_copy_number=0
CM058258.1	Liftoff	CDS	31800971	31801072	.	+	.	ID=cds-XP_006526043.1;Parent=rna-XM_006525980.5;Dbxref=GeneID:30948,GenBank:XP_006526043.1,MGI:MGI:108092;Name=XP_006526043.1;gbkey=CDS;gene=Bin1;product=myc box-dependent-interacting protein 1 isoform X3;protein_id=XP_006526043.1;extra_copy_number=0
CM058258.1	Liftoff	CDS	31803783	31803890	.	+	.	ID=cds-XP_006526043.1;Parent=rna-XM_006525980.5;Dbxref=GeneID:30948,GenBank:XP_006526043.1,MGI:MGI:108092;Name=XP_006526043.1;gbkey=CDS;gene=Bin1;product=myc box-dependent-interacting protein 1 isoform X3;protein_id=XP_006526043.1;extra_copy_number=0
CM058258.1	Liftoff	mRNA	31745678	31804388	.	+	.	ID=rna-XM_006525981.5;Parent=gene-Bin1;Dbxref=GeneID:30948,GenBank:XM_006525981.5,MGI:MGI:108092;Name=XM_006525981.5;gbkey=mRNA;gene=Bin1;model_evidence=Supporting evidence includes similarity to: 3 mRNAs%2C 24 ESTs%2C 1 Protein%2C 1426 long SRA reads%2C and 100%25 coverage of the annotated genomic feature by RNAseq alignments%2C including 8 samples with support for all annotated introns;product=bridging integrator 1%2C transcript variant X4;transcript_id=XM_006525981.5;matches_ref_protein=True;valid_ORF=True;extra_copy_number=0
CM058258.1	Liftoff	exon	31745678	31746130	.	+	.	ID=exon-XM_006525981.5-1;Parent=rna-XM_006525981.5;Dbxref=GeneID:30948,GenBank:XM_006525981.5,MGI:MGI:108092;gbkey=mRNA;gene=Bin1;product=bridging integrator 1%2C transcript variant X4;transcript_id=XM_006525981.5;extra_copy_number=0
CM058258.1	Liftoff	exon	31774745	31774825	.	+	.	ID=exon-XM_006525981.5-2;Parent=rna-XM_006525981.5;Dbxref=GeneID:30948,GenBank:XM_006525981.5,MGI:MGI:108092;gbkey=mRNA;gene=Bin1;product=bridging integrator 1%2C transcript variant X4;transcript_id=XM_006525981.5;extra_copy_number=0
CM058258.1	Liftoff	exon	31781066	31781120	.	+	.	ID=exon-XM_006525981.5-3;Parent=rna-XM_006525981.5;Dbxref=GeneID:30948,GenBank:XM_006525981.5,MGI:MGI:108092;gbkey=mRNA;gene=Bin1;product=bridging integrator 1%2C transcript variant X4;transcript_id=XM_006525981.5;extra_copy_number=0
CM058258.1	Liftoff	exon	31781262	31781356	.	+	.	ID=exon-XM_006525981.5-4;Parent=rna-XM_006525981.5;Dbxref=GeneID:30948,GenBank:XM_006525981.5,MGI:MGI:108092;gbkey=mRNA;gene=Bin1;product=bridging integrator 1%2C transcript variant X4;transcript_id=XM_006525981.5;extra_copy_number=0
CM058258.1	Liftoff	exon	31781740	31781835	.	+	.	ID=exon-XM_006525981.5-5;Parent=rna-XM_006525981.5;Dbxref=GeneID:30948,GenBank:XM_006525981.5,MGI:MGI:108092;gbkey=mRNA;gene=Bin1;product=bridging integrator 1%2C transcript variant X4;transcript_id=XM_006525981.5;extra_copy_number=0
CM058258.1	Liftoff	exon	31782828	31782935	.	+	.	ID=exon-XM_006525981.5-6;Parent=rna-XM_006525981.5;Dbxref=GeneID:30948,GenBank:XM_006525981.5,MGI:MGI:108092;gbkey=mRNA;gene=Bin1;product=bridging integrator 1%2C transcript variant X4;transcript_id=XM_006525981.5;extra_copy_number=0
CM058258.1	Liftoff	exon	31783590	31783682	.	+	.	ID=exon-XM_006525981.5-7;Parent=rna-XM_006525981.5;Dbxref=GeneID:30948,GenBank:XM_006525981.5,MGI:MGI:108092;gbkey=mRNA;gene=Bin1;product=bridging integrator 1%2C transcript variant X4;transcript_id=XM_006525981.5;extra_copy_number=0
CM058258.1	Liftoff	exon	31788488	31788573	.	+	.	ID=exon-XM_006525981.5-8;Parent=rna-XM_006525981.5;Dbxref=GeneID:30948,GenBank:XM_006525981.5,MGI:MGI:108092;gbkey=mRNA;gene=Bin1;product=bridging integrator 1%2C transcript variant X4;transcript_id=XM_006525981.5;extra_copy_number=0
CM058258.1	Liftoff	exon	31788714	31788789	.	+	.	ID=exon-XM_006525981.5-9;Parent=rna-XM_006525981.5;Dbxref=GeneID:30948,GenBank:XM_006525981.5,MGI:MGI:108092;gbkey=mRNA;gene=Bin1;product=bridging integrator 1%2C transcript variant X4;transcript_id=XM_006525981.5;extra_copy_number=0
CM058258.1	Liftoff	exon	31790523	31790605	.	+	.	ID=exon-XM_006525981.5-10;Parent=rna-XM_006525981.5;Dbxref=GeneID:30948,GenBank:XM_006525981.5,MGI:MGI:108092;gbkey=mRNA;gene=Bin1;product=bridging integrator 1%2C transcript variant X4;transcript_id=XM_006525981.5;extra_copy_number=0
CM058258.1	Liftoff	exon	31791887	31791931	.	+	.	ID=exon-XM_006525981.5-11;Parent=rna-XM_006525981.5;Dbxref=GeneID:30948,GenBank:XM_006525981.5,MGI:MGI:108092;gbkey=mRNA;gene=Bin1;product=bridging integrator 1%2C transcript variant X4;transcript_id=XM_006525981.5;extra_copy_number=0
CM058258.1	Liftoff	exon	31793465	31793612	.	+	.	ID=exon-XM_006525981.5-12;Parent=rna-XM_006525981.5;Dbxref=GeneID:30948,GenBank:XM_006525981.5,MGI:MGI:108092;gbkey=mRNA;gene=Bin1;product=bridging integrator 1%2C transcript variant X4;transcript_id=XM_006525981.5;extra_copy_number=0
CM058258.1	Liftoff	exon	31794869	31794997	.	+	.	ID=exon-XM_006525981.5-13;Parent=rna-XM_006525981.5;Dbxref=GeneID:30948,GenBank:XM_006525981.5,MGI:MGI:108092;gbkey=mRNA;gene=Bin1;product=bridging integrator 1%2C transcript variant X4;transcript_id=XM_006525981.5;extra_copy_number=0
CM058258.1	Liftoff	exon	31797842	31797949	.	+	.	ID=exon-XM_006525981.5-14;Parent=rna-XM_006525981.5;Dbxref=GeneID:30948,GenBank:XM_006525981.5,MGI:MGI:108092;gbkey=mRNA;gene=Bin1;product=bridging integrator 1%2C transcript variant X4;transcript_id=XM_006525981.5;extra_copy_number=0
CM058258.1	Liftoff	exon	31798346	31798369	.	+	.	ID=exon-XM_006525981.5-15;Parent=rna-XM_006525981.5;Dbxref=GeneID:30948,GenBank:XM_006525981.5,MGI:MGI:108092;gbkey=mRNA;gene=Bin1;product=bridging integrator 1%2C transcript variant X4;transcript_id=XM_006525981.5;extra_copy_number=0
CM058258.1	Liftoff	exon	31800317	31800388	.	+	.	ID=exon-XM_006525981.5-16;Parent=rna-XM_006525981.5;Dbxref=GeneID:30948,GenBank:XM_006525981.5,MGI:MGI:108092;gbkey=mRNA;gene=Bin1;product=bridging integrator 1%2C transcript variant X4;transcript_id=XM_006525981.5;extra_copy_number=0
CM058258.1	Liftoff	exon	31800629	31800739	.	+	.	ID=exon-XM_006525981.5-17;Parent=rna-XM_006525981.5;Dbxref=GeneID:30948,GenBank:XM_006525981.5,MGI:MGI:108092;gbkey=mRNA;gene=Bin1;product=bridging integrator 1%2C transcript variant X4;transcript_id=XM_006525981.5;extra_copy_number=0
CM058258.1	Liftoff	exon	31800971	31801072	.	+	.	ID=exon-XM_006525981.5-18;Parent=rna-XM_006525981.5;Dbxref=GeneID:30948,GenBank:XM_006525981.5,MGI:MGI:108092;gbkey=mRNA;gene=Bin1;product=bridging integrator 1%2C transcript variant X4;transcript_id=XM_006525981.5;extra_copy_number=0
CM058258.1	Liftoff	exon	31803783	31804388	.	+	.	ID=exon-XM_006525981.5-19;Parent=rna-XM_006525981.5;Dbxref=GeneID:30948,GenBank:XM_006525981.5,MGI:MGI:108092;gbkey=mRNA;gene=Bin1;product=bridging integrator 1%2C transcript variant X4;transcript_id=XM_006525981.5;extra_copy_number=0
CM058258.1	Liftoff	CDS	31746047	31746130	.	+	.	ID=cds-XP_006526044.1;Parent=rna-XM_006525981.5;Dbxref=GeneID:30948,GenBank:XP_006526044.1,MGI:MGI:108092;Name=XP_006526044.1;gbkey=CDS;gene=Bin1;product=myc box-dependent-interacting protein 1 isoform X4;protein_id=XP_006526044.1;extra_copy_number=0
CM058258.1	Liftoff	CDS	31774745	31774825	.	+	.	ID=cds-XP_006526044.1;Parent=rna-XM_006525981.5;Dbxref=GeneID:30948,GenBank:XP_006526044.1,MGI:MGI:108092;Name=XP_006526044.1;gbkey=CDS;gene=Bin1;product=myc box-dependent-interacting protein 1 isoform X4;protein_id=XP_006526044.1;extra_copy_number=0
CM058258.1	Liftoff	CDS	31781066	31781120	.	+	.	ID=cds-XP_006526044.1;Parent=rna-XM_006525981.5;Dbxref=GeneID:30948,GenBank:XP_006526044.1,MGI:MGI:108092;Name=XP_006526044.1;gbkey=CDS;gene=Bin1;product=myc box-dependent-interacting protein 1 isoform X4;protein_id=XP_006526044.1;extra_copy_number=0
CM058258.1	Liftoff	CDS	31781262	31781356	.	+	.	ID=cds-XP_006526044.1;Parent=rna-XM_006525981.5;Dbxref=GeneID:30948,GenBank:XP_006526044.1,MGI:MGI:108092;Name=XP_006526044.1;gbkey=CDS;gene=Bin1;product=myc box-dependent-interacting protein 1 isoform X4;protein_id=XP_006526044.1;extra_copy_number=0
CM058258.1	Liftoff	CDS	31781740	31781835	.	+	.	ID=cds-XP_006526044.1;Parent=rna-XM_006525981.5;Dbxref=GeneID:30948,GenBank:XP_006526044.1,MGI:MGI:108092;Name=XP_006526044.1;gbkey=CDS;gene=Bin1;product=myc box-dependent-interacting protein 1 isoform X4;protein_id=XP_006526044.1;extra_copy_number=0
CM058258.1	Liftoff	CDS	31782828	31782935	.	+	.	ID=cds-XP_006526044.1;Parent=rna-XM_006525981.5;Dbxref=GeneID:30948,GenBank:XP_006526044.1,MGI:MGI:108092;Name=XP_006526044.1;gbkey=CDS;gene=Bin1;product=myc box-dependent-interacting protein 1 isoform X4;protein_id=XP_006526044.1;extra_copy_number=0
CM058258.1	Liftoff	CDS	31783590	31783682	.	+	.	ID=cds-XP_006526044.1;Parent=rna-XM_006525981.5;Dbxref=GeneID:30948,GenBank:XP_006526044.1,MGI:MGI:108092;Name=XP_006526044.1;gbkey=CDS;gene=Bin1;product=myc box-dependent-interacting protein 1 isoform X4;protein_id=XP_006526044.1;extra_copy_number=0
CM058258.1	Liftoff	CDS	31788488	31788573	.	+	.	ID=cds-XP_006526044.1;Parent=rna-XM_006525981.5;Dbxref=GeneID:30948,GenBank:XP_006526044.1,MGI:MGI:108092;Name=XP_006526044.1;gbkey=CDS;gene=Bin1;product=myc box-dependent-interacting protein 1 isoform X4;protein_id=XP_006526044.1;extra_copy_number=0
CM058258.1	Liftoff	CDS	31788714	31788789	.	+	.	ID=cds-XP_006526044.1;Parent=rna-XM_006525981.5;Dbxref=GeneID:30948,GenBank:XP_006526044.1,MGI:MGI:108092;Name=XP_006526044.1;gbkey=CDS;gene=Bin1;product=myc box-dependent-interacting protein 1 isoform X4;protein_id=XP_006526044.1;extra_copy_number=0
CM058258.1	Liftoff	CDS	31790523	31790605	.	+	.	ID=cds-XP_006526044.1;Parent=rna-XM_006525981.5;Dbxref=GeneID:30948,GenBank:XP_006526044.1,MGI:MGI:108092;Name=XP_006526044.1;gbkey=CDS;gene=Bin1;product=myc box-dependent-interacting protein 1 isoform X4;protein_id=XP_006526044.1;extra_copy_number=0
CM058258.1	Liftoff	CDS	31791887	31791931	.	+	.	ID=cds-XP_006526044.1;Parent=rna-XM_006525981.5;Dbxref=GeneID:30948,GenBank:XP_006526044.1,MGI:MGI:108092;Name=XP_006526044.1;gbkey=CDS;gene=Bin1;product=myc box-dependent-interacting protein 1 isoform X4;protein_id=XP_006526044.1;extra_copy_number=0
CM058258.1	Liftoff	CDS	31793465	31793612	.	+	.	ID=cds-XP_006526044.1;Parent=rna-XM_006525981.5;Dbxref=GeneID:30948,GenBank:XP_006526044.1,MGI:MGI:108092;Name=XP_006526044.1;gbkey=CDS;gene=Bin1;product=myc box-dependent-interacting protein 1 isoform X4;protein_id=XP_006526044.1;extra_copy_number=0
CM058258.1	Liftoff	CDS	31794869	31794997	.	+	.	ID=cds-XP_006526044.1;Parent=rna-XM_006525981.5;Dbxref=GeneID:30948,GenBank:XP_006526044.1,MGI:MGI:108092;Name=XP_006526044.1;gbkey=CDS;gene=Bin1;product=myc box-dependent-interacting protein 1 isoform X4;protein_id=XP_006526044.1;extra_copy_number=0
CM058258.1	Liftoff	CDS	31797842	31797949	.	+	.	ID=cds-XP_006526044.1;Parent=rna-XM_006525981.5;Dbxref=GeneID:30948,GenBank:XP_006526044.1,MGI:MGI:108092;Name=XP_006526044.1;gbkey=CDS;gene=Bin1;product=myc box-dependent-interacting protein 1 isoform X4;protein_id=XP_006526044.1;extra_copy_number=0
CM058258.1	Liftoff	CDS	31798346	31798369	.	+	.	ID=cds-XP_006526044.1;Parent=rna-XM_006525981.5;Dbxref=GeneID:30948,GenBank:XP_006526044.1,MGI:MGI:108092;Name=XP_006526044.1;gbkey=CDS;gene=Bin1;product=myc box-dependent-interacting protein 1 isoform X4;protein_id=XP_006526044.1;extra_copy_number=0
CM058258.1	Liftoff	CDS	31800317	31800388	.	+	.	ID=cds-XP_006526044.1;Parent=rna-XM_006525981.5;Dbxref=GeneID:30948,GenBank:XP_006526044.1,MGI:MGI:108092;Name=XP_006526044.1;gbkey=CDS;gene=Bin1;product=myc box-dependent-interacting protein 1 isoform X4;protein_id=XP_006526044.1;extra_copy_number=0
CM058258.1	Liftoff	CDS	31800629	31800739	.	+	.	ID=cds-XP_006526044.1;Parent=rna-XM_006525981.5;Dbxref=GeneID:30948,GenBank:XP_006526044.1,MGI:MGI:108092;Name=XP_006526044.1;gbkey=CDS;gene=Bin1;product=myc box-dependent-interacting protein 1 isoform X4;protein_id=XP_006526044.1;extra_copy_number=0
CM058258.1	Liftoff	CDS	31800971	31801072	.	+	.	ID=cds-XP_006526044.1;Parent=rna-XM_006525981.5;Dbxref=GeneID:30948,GenBank:XP_006526044.1,MGI:MGI:108092;Name=XP_006526044.1;gbkey=CDS;gene=Bin1;product=myc box-dependent-interacting protein 1 isoform X4;protein_id=XP_006526044.1;extra_copy_number=0
CM058258.1	Liftoff	CDS	31803783	31803890	.	+	.	ID=cds-XP_006526044.1;Parent=rna-XM_006525981.5;Dbxref=GeneID:30948,GenBank:XP_006526044.1,MGI:MGI:108092;Name=XP_006526044.1;gbkey=CDS;gene=Bin1;product=myc box-dependent-interacting protein 1 isoform X4;protein_id=XP_006526044.1;extra_copy_number=0
CM058258.1	Liftoff	mRNA	31745678	31804388	.	+	.	ID=rna-XM_006525982.5;Parent=gene-Bin1;Dbxref=GeneID:30948,GenBank:XM_006525982.5,MGI:MGI:108092;Name=XM_006525982.5;gbkey=mRNA;gene=Bin1;model_evidence=Supporting evidence includes similarity to: 3 mRNAs%2C 27 ESTs%2C 2 Proteins%2C 1517 long SRA reads%2C and 100%25 coverage of the annotated genomic feature by RNAseq alignments%2C including 20 samples with support for all annotated introns;product=bridging integrator 1%2C transcript variant X6;transcript_id=XM_006525982.5;matches_ref_protein=True;valid_ORF=True;extra_copy_number=0
CM058258.1	Liftoff	exon	31745678	31746130	.	+	.	ID=exon-XM_006525982.5-1;Parent=rna-XM_006525982.5;Dbxref=GeneID:30948,GenBank:XM_006525982.5,MGI:MGI:108092;gbkey=mRNA;gene=Bin1;product=bridging integrator 1%2C transcript variant X6;transcript_id=XM_006525982.5;extra_copy_number=0
CM058258.1	Liftoff	exon	31774745	31774825	.	+	.	ID=exon-XM_006525982.5-2;Parent=rna-XM_006525982.5;Dbxref=GeneID:30948,GenBank:XM_006525982.5,MGI:MGI:108092;gbkey=mRNA;gene=Bin1;product=bridging integrator 1%2C transcript variant X6;transcript_id=XM_006525982.5;extra_copy_number=0
CM058258.1	Liftoff	exon	31781066	31781120	.	+	.	ID=exon-XM_006525982.5-3;Parent=rna-XM_006525982.5;Dbxref=GeneID:30948,GenBank:XM_006525982.5,MGI:MGI:108092;gbkey=mRNA;gene=Bin1;product=bridging integrator 1%2C transcript variant X6;transcript_id=XM_006525982.5;extra_copy_number=0
CM058258.1	Liftoff	exon	31781262	31781356	.	+	.	ID=exon-XM_006525982.5-4;Parent=rna-XM_006525982.5;Dbxref=GeneID:30948,GenBank:XM_006525982.5,MGI:MGI:108092;gbkey=mRNA;gene=Bin1;product=bridging integrator 1%2C transcript variant X6;transcript_id=XM_006525982.5;extra_copy_number=0
CM058258.1	Liftoff	exon	31781740	31781835	.	+	.	ID=exon-XM_006525982.5-5;Parent=rna-XM_006525982.5;Dbxref=GeneID:30948,GenBank:XM_006525982.5,MGI:MGI:108092;gbkey=mRNA;gene=Bin1;product=bridging integrator 1%2C transcript variant X6;transcript_id=XM_006525982.5;extra_copy_number=0
CM058258.1	Liftoff	exon	31782828	31782935	.	+	.	ID=exon-XM_006525982.5-6;Parent=rna-XM_006525982.5;Dbxref=GeneID:30948,GenBank:XM_006525982.5,MGI:MGI:108092;gbkey=mRNA;gene=Bin1;product=bridging integrator 1%2C transcript variant X6;transcript_id=XM_006525982.5;extra_copy_number=0
CM058258.1	Liftoff	exon	31788488	31788573	.	+	.	ID=exon-XM_006525982.5-7;Parent=rna-XM_006525982.5;Dbxref=GeneID:30948,GenBank:XM_006525982.5,MGI:MGI:108092;gbkey=mRNA;gene=Bin1;product=bridging integrator 1%2C transcript variant X6;transcript_id=XM_006525982.5;extra_copy_number=0
CM058258.1	Liftoff	exon	31788714	31788789	.	+	.	ID=exon-XM_006525982.5-8;Parent=rna-XM_006525982.5;Dbxref=GeneID:30948,GenBank:XM_006525982.5,MGI:MGI:108092;gbkey=mRNA;gene=Bin1;product=bridging integrator 1%2C transcript variant X6;transcript_id=XM_006525982.5;extra_copy_number=0
CM058258.1	Liftoff	exon	31790523	31790605	.	+	.	ID=exon-XM_006525982.5-9;Parent=rna-XM_006525982.5;Dbxref=GeneID:30948,GenBank:XM_006525982.5,MGI:MGI:108092;gbkey=mRNA;gene=Bin1;product=bridging integrator 1%2C transcript variant X6;transcript_id=XM_006525982.5;extra_copy_number=0
CM058258.1	Liftoff	exon	31793465	31793612	.	+	.	ID=exon-XM_006525982.5-10;Parent=rna-XM_006525982.5;Dbxref=GeneID:30948,GenBank:XM_006525982.5,MGI:MGI:108092;gbkey=mRNA;gene=Bin1;product=bridging integrator 1%2C transcript variant X6;transcript_id=XM_006525982.5;extra_copy_number=0
CM058258.1	Liftoff	exon	31794869	31794997	.	+	.	ID=exon-XM_006525982.5-11;Parent=rna-XM_006525982.5;Dbxref=GeneID:30948,GenBank:XM_006525982.5,MGI:MGI:108092;gbkey=mRNA;gene=Bin1;product=bridging integrator 1%2C transcript variant X6;transcript_id=XM_006525982.5;extra_copy_number=0
CM058258.1	Liftoff	exon	31797842	31797949	.	+	.	ID=exon-XM_006525982.5-12;Parent=rna-XM_006525982.5;Dbxref=GeneID:30948,GenBank:XM_006525982.5,MGI:MGI:108092;gbkey=mRNA;gene=Bin1;product=bridging integrator 1%2C transcript variant X6;transcript_id=XM_006525982.5;extra_copy_number=0
CM058258.1	Liftoff	exon	31798346	31798369	.	+	.	ID=exon-XM_006525982.5-13;Parent=rna-XM_006525982.5;Dbxref=GeneID:30948,GenBank:XM_006525982.5,MGI:MGI:108092;gbkey=mRNA;gene=Bin1;product=bridging integrator 1%2C transcript variant X6;transcript_id=XM_006525982.5;extra_copy_number=0
CM058258.1	Liftoff	exon	31799396	31799503	.	+	.	ID=exon-XM_006525982.5-14;Parent=rna-XM_006525982.5;Dbxref=GeneID:30948,GenBank:XM_006525982.5,MGI:MGI:108092;gbkey=mRNA;gene=Bin1;product=bridging integrator 1%2C transcript variant X6;transcript_id=XM_006525982.5;extra_copy_number=0
CM058258.1	Liftoff	exon	31800317	31800388	.	+	.	ID=exon-XM_006525982.5-15;Parent=rna-XM_006525982.5;Dbxref=GeneID:30948,GenBank:XM_006525982.5,MGI:MGI:108092;gbkey=mRNA;gene=Bin1;product=bridging integrator 1%2C transcript variant X6;transcript_id=XM_006525982.5;extra_copy_number=0
CM058258.1	Liftoff	exon	31800629	31800739	.	+	.	ID=exon-XM_006525982.5-16;Parent=rna-XM_006525982.5;Dbxref=GeneID:30948,GenBank:XM_006525982.5,MGI:MGI:108092;gbkey=mRNA;gene=Bin1;product=bridging integrator 1%2C transcript variant X6;transcript_id=XM_006525982.5;extra_copy_number=0
CM058258.1	Liftoff	exon	31800971	31801072	.	+	.	ID=exon-XM_006525982.5-17;Parent=rna-XM_006525982.5;Dbxref=GeneID:30948,GenBank:XM_006525982.5,MGI:MGI:108092;gbkey=mRNA;gene=Bin1;product=bridging integrator 1%2C transcript variant X6;transcript_id=XM_006525982.5;extra_copy_number=0
CM058258.1	Liftoff	exon	31803783	31804388	.	+	.	ID=exon-XM_006525982.5-18;Parent=rna-XM_006525982.5;Dbxref=GeneID:30948,GenBank:XM_006525982.5,MGI:MGI:108092;gbkey=mRNA;gene=Bin1;product=bridging integrator 1%2C transcript variant X6;transcript_id=XM_006525982.5;extra_copy_number=0
CM058258.1	Liftoff	CDS	31746047	31746130	.	+	.	ID=cds-XP_006526045.1;Parent=rna-XM_006525982.5;Dbxref=GeneID:30948,GenBank:XP_006526045.1,MGI:MGI:108092;Name=XP_006526045.1;gbkey=CDS;gene=Bin1;product=myc box-dependent-interacting protein 1 isoform X6;protein_id=XP_006526045.1;extra_copy_number=0
CM058258.1	Liftoff	CDS	31774745	31774825	.	+	.	ID=cds-XP_006526045.1;Parent=rna-XM_006525982.5;Dbxref=GeneID:30948,GenBank:XP_006526045.1,MGI:MGI:108092;Name=XP_006526045.1;gbkey=CDS;gene=Bin1;product=myc box-dependent-interacting protein 1 isoform X6;protein_id=XP_006526045.1;extra_copy_number=0
CM058258.1	Liftoff	CDS	31781066	31781120	.	+	.	ID=cds-XP_006526045.1;Parent=rna-XM_006525982.5;Dbxref=GeneID:30948,GenBank:XP_006526045.1,MGI:MGI:108092;Name=XP_006526045.1;gbkey=CDS;gene=Bin1;product=myc box-dependent-interacting protein 1 isoform X6;protein_id=XP_006526045.1;extra_copy_number=0
CM058258.1	Liftoff	CDS	31781262	31781356	.	+	.	ID=cds-XP_006526045.1;Parent=rna-XM_006525982.5;Dbxref=GeneID:30948,GenBank:XP_006526045.1,MGI:MGI:108092;Name=XP_006526045.1;gbkey=CDS;gene=Bin1;product=myc box-dependent-interacting protein 1 isoform X6;protein_id=XP_006526045.1;extra_copy_number=0
CM058258.1	Liftoff	CDS	31781740	31781835	.	+	.	ID=cds-XP_006526045.1;Parent=rna-XM_006525982.5;Dbxref=GeneID:30948,GenBank:XP_006526045.1,MGI:MGI:108092;Name=XP_006526045.1;gbkey=CDS;gene=Bin1;product=myc box-dependent-interacting protein 1 isoform X6;protein_id=XP_006526045.1;extra_copy_number=0
CM058258.1	Liftoff	CDS	31782828	31782935	.	+	.	ID=cds-XP_006526045.1;Parent=rna-XM_006525982.5;Dbxref=GeneID:30948,GenBank:XP_006526045.1,MGI:MGI:108092;Name=XP_006526045.1;gbkey=CDS;gene=Bin1;product=myc box-dependent-interacting protein 1 isoform X6;protein_id=XP_006526045.1;extra_copy_number=0
CM058258.1	Liftoff	CDS	31788488	31788573	.	+	.	ID=cds-XP_006526045.1;Parent=rna-XM_006525982.5;Dbxref=GeneID:30948,GenBank:XP_006526045.1,MGI:MGI:108092;Name=XP_006526045.1;gbkey=CDS;gene=Bin1;product=myc box-dependent-interacting protein 1 isoform X6;protein_id=XP_006526045.1;extra_copy_number=0
CM058258.1	Liftoff	CDS	31788714	31788789	.	+	.	ID=cds-XP_006526045.1;Parent=rna-XM_006525982.5;Dbxref=GeneID:30948,GenBank:XP_006526045.1,MGI:MGI:108092;Name=XP_006526045.1;gbkey=CDS;gene=Bin1;product=myc box-dependent-interacting protein 1 isoform X6;protein_id=XP_006526045.1;extra_copy_number=0
CM058258.1	Liftoff	CDS	31790523	31790605	.	+	.	ID=cds-XP_006526045.1;Parent=rna-XM_006525982.5;Dbxref=GeneID:30948,GenBank:XP_006526045.1,MGI:MGI:108092;Name=XP_006526045.1;gbkey=CDS;gene=Bin1;product=myc box-dependent-interacting protein 1 isoform X6;protein_id=XP_006526045.1;extra_copy_number=0
CM058258.1	Liftoff	CDS	31793465	31793612	.	+	.	ID=cds-XP_006526045.1;Parent=rna-XM_006525982.5;Dbxref=GeneID:30948,GenBank:XP_006526045.1,MGI:MGI:108092;Name=XP_006526045.1;gbkey=CDS;gene=Bin1;product=myc box-dependent-interacting protein 1 isoform X6;protein_id=XP_006526045.1;extra_copy_number=0
CM058258.1	Liftoff	CDS	31794869	31794997	.	+	.	ID=cds-XP_006526045.1;Parent=rna-XM_006525982.5;Dbxref=GeneID:30948,GenBank:XP_006526045.1,MGI:MGI:108092;Name=XP_006526045.1;gbkey=CDS;gene=Bin1;product=myc box-dependent-interacting protein 1 isoform X6;protein_id=XP_006526045.1;extra_copy_number=0
CM058258.1	Liftoff	CDS	31797842	31797949	.	+	.	ID=cds-XP_006526045.1;Parent=rna-XM_006525982.5;Dbxref=GeneID:30948,GenBank:XP_006526045.1,MGI:MGI:108092;Name=XP_006526045.1;gbkey=CDS;gene=Bin1;product=myc box-dependent-interacting protein 1 isoform X6;protein_id=XP_006526045.1;extra_copy_number=0
CM058258.1	Liftoff	CDS	31798346	31798369	.	+	.	ID=cds-XP_006526045.1;Parent=rna-XM_006525982.5;Dbxref=GeneID:30948,GenBank:XP_006526045.1,MGI:MGI:108092;Name=XP_006526045.1;gbkey=CDS;gene=Bin1;product=myc box-dependent-interacting protein 1 isoform X6;protein_id=XP_006526045.1;extra_copy_number=0
CM058258.1	Liftoff	CDS	31799396	31799503	.	+	.	ID=cds-XP_006526045.1;Parent=rna-XM_006525982.5;Dbxref=GeneID:30948,GenBank:XP_006526045.1,MGI:MGI:108092;Name=XP_006526045.1;gbkey=CDS;gene=Bin1;product=myc box-dependent-interacting protein 1 isoform X6;protein_id=XP_006526045.1;extra_copy_number=0
CM058258.1	Liftoff	CDS	31800317	31800388	.	+	.	ID=cds-XP_006526045.1;Parent=rna-XM_006525982.5;Dbxref=GeneID:30948,GenBank:XP_006526045.1,MGI:MGI:108092;Name=XP_006526045.1;gbkey=CDS;gene=Bin1;product=myc box-dependent-interacting protein 1 isoform X6;protein_id=XP_006526045.1;extra_copy_number=0
CM058258.1	Liftoff	CDS	31800629	31800739	.	+	.	ID=cds-XP_006526045.1;Parent=rna-XM_006525982.5;Dbxref=GeneID:30948,GenBank:XP_006526045.1,MGI:MGI:108092;Name=XP_006526045.1;gbkey=CDS;gene=Bin1;product=myc box-dependent-interacting protein 1 isoform X6;protein_id=XP_006526045.1;extra_copy_number=0
CM058258.1	Liftoff	CDS	31800971	31801072	.	+	.	ID=cds-XP_006526045.1;Parent=rna-XM_006525982.5;Dbxref=GeneID:30948,GenBank:XP_006526045.1,MGI:MGI:108092;Name=XP_006526045.1;gbkey=CDS;gene=Bin1;product=myc box-dependent-interacting protein 1 isoform X6;protein_id=XP_006526045.1;extra_copy_number=0
CM058258.1	Liftoff	CDS	31803783	31803890	.	+	.	ID=cds-XP_006526045.1;Parent=rna-XM_006525982.5;Dbxref=GeneID:30948,GenBank:XP_006526045.1,MGI:MGI:108092;Name=XP_006526045.1;gbkey=CDS;gene=Bin1;product=myc box-dependent-interacting protein 1 isoform X6;protein_id=XP_006526045.1;extra_copy_number=0
CM058258.1	Liftoff	mRNA	31745678	31804388	.	+	.	ID=rna-XM_006525984.5;Parent=gene-Bin1;Dbxref=GeneID:30948,GenBank:XM_006525984.5,MGI:MGI:108092;Name=XM_006525984.5;gbkey=mRNA;gene=Bin1;model_evidence=Supporting evidence includes similarity to: 5 mRNAs%2C 24 ESTs%2C 1 Protein%2C 1398 long SRA reads%2C and 100%25 coverage of the annotated genomic feature by RNAseq alignments%2C including 16 samples with support for all annotated introns;product=bridging integrator 1%2C transcript variant X8;transcript_id=XM_006525984.5;matches_ref_protein=True;valid_ORF=True;extra_copy_number=0
CM058258.1	Liftoff	exon	31745678	31746130	.	+	.	ID=exon-XM_006525984.5-1;Parent=rna-XM_006525984.5;Dbxref=GeneID:30948,GenBank:XM_006525984.5,MGI:MGI:108092;gbkey=mRNA;gene=Bin1;product=bridging integrator 1%2C transcript variant X8;transcript_id=XM_006525984.5;extra_copy_number=0
CM058258.1	Liftoff	exon	31774745	31774825	.	+	.	ID=exon-XM_006525984.5-2;Parent=rna-XM_006525984.5;Dbxref=GeneID:30948,GenBank:XM_006525984.5,MGI:MGI:108092;gbkey=mRNA;gene=Bin1;product=bridging integrator 1%2C transcript variant X8;transcript_id=XM_006525984.5;extra_copy_number=0
CM058258.1	Liftoff	exon	31781066	31781120	.	+	.	ID=exon-XM_006525984.5-3;Parent=rna-XM_006525984.5;Dbxref=GeneID:30948,GenBank:XM_006525984.5,MGI:MGI:108092;gbkey=mRNA;gene=Bin1;product=bridging integrator 1%2C transcript variant X8;transcript_id=XM_006525984.5;extra_copy_number=0
CM058258.1	Liftoff	exon	31781262	31781356	.	+	.	ID=exon-XM_006525984.5-4;Parent=rna-XM_006525984.5;Dbxref=GeneID:30948,GenBank:XM_006525984.5,MGI:MGI:108092;gbkey=mRNA;gene=Bin1;product=bridging integrator 1%2C transcript variant X8;transcript_id=XM_006525984.5;extra_copy_number=0
CM058258.1	Liftoff	exon	31781740	31781835	.	+	.	ID=exon-XM_006525984.5-5;Parent=rna-XM_006525984.5;Dbxref=GeneID:30948,GenBank:XM_006525984.5,MGI:MGI:108092;gbkey=mRNA;gene=Bin1;product=bridging integrator 1%2C transcript variant X8;transcript_id=XM_006525984.5;extra_copy_number=0
CM058258.1	Liftoff	exon	31782828	31782935	.	+	.	ID=exon-XM_006525984.5-6;Parent=rna-XM_006525984.5;Dbxref=GeneID:30948,GenBank:XM_006525984.5,MGI:MGI:108092;gbkey=mRNA;gene=Bin1;product=bridging integrator 1%2C transcript variant X8;transcript_id=XM_006525984.5;extra_copy_number=0
CM058258.1	Liftoff	exon	31783590	31783682	.	+	.	ID=exon-XM_006525984.5-7;Parent=rna-XM_006525984.5;Dbxref=GeneID:30948,GenBank:XM_006525984.5,MGI:MGI:108092;gbkey=mRNA;gene=Bin1;product=bridging integrator 1%2C transcript variant X8;transcript_id=XM_006525984.5;extra_copy_number=0
CM058258.1	Liftoff	exon	31788488	31788573	.	+	.	ID=exon-XM_006525984.5-8;Parent=rna-XM_006525984.5;Dbxref=GeneID:30948,GenBank:XM_006525984.5,MGI:MGI:108092;gbkey=mRNA;gene=Bin1;product=bridging integrator 1%2C transcript variant X8;transcript_id=XM_006525984.5;extra_copy_number=0
CM058258.1	Liftoff	exon	31788714	31788789	.	+	.	ID=exon-XM_006525984.5-9;Parent=rna-XM_006525984.5;Dbxref=GeneID:30948,GenBank:XM_006525984.5,MGI:MGI:108092;gbkey=mRNA;gene=Bin1;product=bridging integrator 1%2C transcript variant X8;transcript_id=XM_006525984.5;extra_copy_number=0
CM058258.1	Liftoff	exon	31790523	31790605	.	+	.	ID=exon-XM_006525984.5-10;Parent=rna-XM_006525984.5;Dbxref=GeneID:30948,GenBank:XM_006525984.5,MGI:MGI:108092;gbkey=mRNA;gene=Bin1;product=bridging integrator 1%2C transcript variant X8;transcript_id=XM_006525984.5;extra_copy_number=0
CM058258.1	Liftoff	exon	31791887	31791931	.	+	.	ID=exon-XM_006525984.5-11;Parent=rna-XM_006525984.5;Dbxref=GeneID:30948,GenBank:XM_006525984.5,MGI:MGI:108092;gbkey=mRNA;gene=Bin1;product=bridging integrator 1%2C transcript variant X8;transcript_id=XM_006525984.5;extra_copy_number=0
CM058258.1	Liftoff	exon	31793465	31793612	.	+	.	ID=exon-XM_006525984.5-12;Parent=rna-XM_006525984.5;Dbxref=GeneID:30948,GenBank:XM_006525984.5,MGI:MGI:108092;gbkey=mRNA;gene=Bin1;product=bridging integrator 1%2C transcript variant X8;transcript_id=XM_006525984.5;extra_copy_number=0
CM058258.1	Liftoff	exon	31794869	31794997	.	+	.	ID=exon-XM_006525984.5-13;Parent=rna-XM_006525984.5;Dbxref=GeneID:30948,GenBank:XM_006525984.5,MGI:MGI:108092;gbkey=mRNA;gene=Bin1;product=bridging integrator 1%2C transcript variant X8;transcript_id=XM_006525984.5;extra_copy_number=0
CM058258.1	Liftoff	exon	31800317	31800388	.	+	.	ID=exon-XM_006525984.5-14;Parent=rna-XM_006525984.5;Dbxref=GeneID:30948,GenBank:XM_006525984.5,MGI:MGI:108092;gbkey=mRNA;gene=Bin1;product=bridging integrator 1%2C transcript variant X8;transcript_id=XM_006525984.5;extra_copy_number=0
CM058258.1	Liftoff	exon	31800629	31800739	.	+	.	ID=exon-XM_006525984.5-15;Parent=rna-XM_006525984.5;Dbxref=GeneID:30948,GenBank:XM_006525984.5,MGI:MGI:108092;gbkey=mRNA;gene=Bin1;product=bridging integrator 1%2C transcript variant X8;transcript_id=XM_006525984.5;extra_copy_number=0
CM058258.1	Liftoff	exon	31800971	31801072	.	+	.	ID=exon-XM_006525984.5-16;Parent=rna-XM_006525984.5;Dbxref=GeneID:30948,GenBank:XM_006525984.5,MGI:MGI:108092;gbkey=mRNA;gene=Bin1;product=bridging integrator 1%2C transcript variant X8;transcript_id=XM_006525984.5;extra_copy_number=0
CM058258.1	Liftoff	exon	31803783	31804388	.	+	.	ID=exon-XM_006525984.5-17;Parent=rna-XM_006525984.5;Dbxref=GeneID:30948,GenBank:XM_006525984.5,MGI:MGI:108092;gbkey=mRNA;gene=Bin1;product=bridging integrator 1%2C transcript variant X8;transcript_id=XM_006525984.5;extra_copy_number=0
CM058258.1	Liftoff	CDS	31746047	31746130	.	+	.	ID=cds-XP_006526047.1;Parent=rna-XM_006525984.5;Dbxref=GeneID:30948,GenBank:XP_006526047.1,MGI:MGI:108092;Name=XP_006526047.1;gbkey=CDS;gene=Bin1;product=myc box-dependent-interacting protein 1 isoform X8;protein_id=XP_006526047.1;extra_copy_number=0
CM058258.1	Liftoff	CDS	31774745	31774825	.	+	.	ID=cds-XP_006526047.1;Parent=rna-XM_006525984.5;Dbxref=GeneID:30948,GenBank:XP_006526047.1,MGI:MGI:108092;Name=XP_006526047.1;gbkey=CDS;gene=Bin1;product=myc box-dependent-interacting protein 1 isoform X8;protein_id=XP_006526047.1;extra_copy_number=0
CM058258.1	Liftoff	CDS	31781066	31781120	.	+	.	ID=cds-XP_006526047.1;Parent=rna-XM_006525984.5;Dbxref=GeneID:30948,GenBank:XP_006526047.1,MGI:MGI:108092;Name=XP_006526047.1;gbkey=CDS;gene=Bin1;product=myc box-dependent-interacting protein 1 isoform X8;protein_id=XP_006526047.1;extra_copy_number=0
CM058258.1	Liftoff	CDS	31781262	31781356	.	+	.	ID=cds-XP_006526047.1;Parent=rna-XM_006525984.5;Dbxref=GeneID:30948,GenBank:XP_006526047.1,MGI:MGI:108092;Name=XP_006526047.1;gbkey=CDS;gene=Bin1;product=myc box-dependent-interacting protein 1 isoform X8;protein_id=XP_006526047.1;extra_copy_number=0
CM058258.1	Liftoff	CDS	31781740	31781835	.	+	.	ID=cds-XP_006526047.1;Parent=rna-XM_006525984.5;Dbxref=GeneID:30948,GenBank:XP_006526047.1,MGI:MGI:108092;Name=XP_006526047.1;gbkey=CDS;gene=Bin1;product=myc box-dependent-interacting protein 1 isoform X8;protein_id=XP_006526047.1;extra_copy_number=0
CM058258.1	Liftoff	CDS	31782828	31782935	.	+	.	ID=cds-XP_006526047.1;Parent=rna-XM_006525984.5;Dbxref=GeneID:30948,GenBank:XP_006526047.1,MGI:MGI:108092;Name=XP_006526047.1;gbkey=CDS;gene=Bin1;product=myc box-dependent-interacting protein 1 isoform X8;protein_id=XP_006526047.1;extra_copy_number=0
CM058258.1	Liftoff	CDS	31783590	31783682	.	+	.	ID=cds-XP_006526047.1;Parent=rna-XM_006525984.5;Dbxref=GeneID:30948,GenBank:XP_006526047.1,MGI:MGI:108092;Name=XP_006526047.1;gbkey=CDS;gene=Bin1;product=myc box-dependent-interacting protein 1 isoform X8;protein_id=XP_006526047.1;extra_copy_number=0
CM058258.1	Liftoff	CDS	31788488	31788573	.	+	.	ID=cds-XP_006526047.1;Parent=rna-XM_006525984.5;Dbxref=GeneID:30948,GenBank:XP_006526047.1,MGI:MGI:108092;Name=XP_006526047.1;gbkey=CDS;gene=Bin1;product=myc box-dependent-interacting protein 1 isoform X8;protein_id=XP_006526047.1;extra_copy_number=0
CM058258.1	Liftoff	CDS	31788714	31788789	.	+	.	ID=cds-XP_006526047.1;Parent=rna-XM_006525984.5;Dbxref=GeneID:30948,GenBank:XP_006526047.1,MGI:MGI:108092;Name=XP_006526047.1;gbkey=CDS;gene=Bin1;product=myc box-dependent-interacting protein 1 isoform X8;protein_id=XP_006526047.1;extra_copy_number=0
CM058258.1	Liftoff	CDS	31790523	31790605	.	+	.	ID=cds-XP_006526047.1;Parent=rna-XM_006525984.5;Dbxref=GeneID:30948,GenBank:XP_006526047.1,MGI:MGI:108092;Name=XP_006526047.1;gbkey=CDS;gene=Bin1;product=myc box-dependent-interacting protein 1 isoform X8;protein_id=XP_006526047.1;extra_copy_number=0
CM058258.1	Liftoff	CDS	31791887	31791931	.	+	.	ID=cds-XP_006526047.1;Parent=rna-XM_006525984.5;Dbxref=GeneID:30948,GenBank:XP_006526047.1,MGI:MGI:108092;Name=XP_006526047.1;gbkey=CDS;gene=Bin1;product=myc box-dependent-interacting protein 1 isoform X8;protein_id=XP_006526047.1;extra_copy_number=0
CM058258.1	Liftoff	CDS	31793465	31793612	.	+	.	ID=cds-XP_006526047.1;Parent=rna-XM_006525984.5;Dbxref=GeneID:30948,GenBank:XP_006526047.1,MGI:MGI:108092;Name=XP_006526047.1;gbkey=CDS;gene=Bin1;product=myc box-dependent-interacting protein 1 isoform X8;protein_id=XP_006526047.1;extra_copy_number=0
CM058258.1	Liftoff	CDS	31794869	31794997	.	+	.	ID=cds-XP_006526047.1;Parent=rna-XM_006525984.5;Dbxref=GeneID:30948,GenBank:XP_006526047.1,MGI:MGI:108092;Name=XP_006526047.1;gbkey=CDS;gene=Bin1;product=myc box-dependent-interacting protein 1 isoform X8;protein_id=XP_006526047.1;extra_copy_number=0
CM058258.1	Liftoff	CDS	31800317	31800388	.	+	.	ID=cds-XP_006526047.1;Parent=rna-XM_006525984.5;Dbxref=GeneID:30948,GenBank:XP_006526047.1,MGI:MGI:108092;Name=XP_006526047.1;gbkey=CDS;gene=Bin1;product=myc box-dependent-interacting protein 1 isoform X8;protein_id=XP_006526047.1;extra_copy_number=0
CM058258.1	Liftoff	CDS	31800629	31800739	.	+	.	ID=cds-XP_006526047.1;Parent=rna-XM_006525984.5;Dbxref=GeneID:30948,GenBank:XP_006526047.1,MGI:MGI:108092;Name=XP_006526047.1;gbkey=CDS;gene=Bin1;product=myc box-dependent-interacting protein 1 isoform X8;protein_id=XP_006526047.1;extra_copy_number=0
CM058258.1	Liftoff	CDS	31800971	31801072	.	+	.	ID=cds-XP_006526047.1;Parent=rna-XM_006525984.5;Dbxref=GeneID:30948,GenBank:XP_006526047.1,MGI:MGI:108092;Name=XP_006526047.1;gbkey=CDS;gene=Bin1;product=myc box-dependent-interacting protein 1 isoform X8;protein_id=XP_006526047.1;extra_copy_number=0
CM058258.1	Liftoff	CDS	31803783	31803890	.	+	.	ID=cds-XP_006526047.1;Parent=rna-XM_006525984.5;Dbxref=GeneID:30948,GenBank:XP_006526047.1,MGI:MGI:108092;Name=XP_006526047.1;gbkey=CDS;gene=Bin1;product=myc box-dependent-interacting protein 1 isoform X8;protein_id=XP_006526047.1;extra_copy_number=0
CM058258.1	Liftoff	mRNA	31745678	31804388	.	+	.	ID=rna-XM_006525985.5;Parent=gene-Bin1;Dbxref=GeneID:30948,GenBank:XM_006525985.5,MGI:MGI:108092;Name=XM_006525985.5;gbkey=mRNA;gene=Bin1;model_evidence=Supporting evidence includes similarity to: 3 mRNAs%2C 25 ESTs%2C 1 Protein%2C 1185 long SRA reads%2C and 100%25 coverage of the annotated genomic feature by RNAseq alignments%2C including 16 samples with support for all annotated introns;product=bridging integrator 1%2C transcript variant X11;transcript_id=XM_006525985.5;matches_ref_protein=True;valid_ORF=True;extra_copy_number=0
CM058258.1	Liftoff	exon	31745678	31746130	.	+	.	ID=exon-XM_006525985.5-1;Parent=rna-XM_006525985.5;Dbxref=GeneID:30948,GenBank:XM_006525985.5,MGI:MGI:108092;gbkey=mRNA;gene=Bin1;product=bridging integrator 1%2C transcript variant X11;transcript_id=XM_006525985.5;extra_copy_number=0
CM058258.1	Liftoff	exon	31774745	31774825	.	+	.	ID=exon-XM_006525985.5-2;Parent=rna-XM_006525985.5;Dbxref=GeneID:30948,GenBank:XM_006525985.5,MGI:MGI:108092;gbkey=mRNA;gene=Bin1;product=bridging integrator 1%2C transcript variant X11;transcript_id=XM_006525985.5;extra_copy_number=0
CM058258.1	Liftoff	exon	31781066	31781120	.	+	.	ID=exon-XM_006525985.5-3;Parent=rna-XM_006525985.5;Dbxref=GeneID:30948,GenBank:XM_006525985.5,MGI:MGI:108092;gbkey=mRNA;gene=Bin1;product=bridging integrator 1%2C transcript variant X11;transcript_id=XM_006525985.5;extra_copy_number=0
CM058258.1	Liftoff	exon	31781262	31781356	.	+	.	ID=exon-XM_006525985.5-4;Parent=rna-XM_006525985.5;Dbxref=GeneID:30948,GenBank:XM_006525985.5,MGI:MGI:108092;gbkey=mRNA;gene=Bin1;product=bridging integrator 1%2C transcript variant X11;transcript_id=XM_006525985.5;extra_copy_number=0
CM058258.1	Liftoff	exon	31781740	31781835	.	+	.	ID=exon-XM_006525985.5-5;Parent=rna-XM_006525985.5;Dbxref=GeneID:30948,GenBank:XM_006525985.5,MGI:MGI:108092;gbkey=mRNA;gene=Bin1;product=bridging integrator 1%2C transcript variant X11;transcript_id=XM_006525985.5;extra_copy_number=0
CM058258.1	Liftoff	exon	31782828	31782935	.	+	.	ID=exon-XM_006525985.5-6;Parent=rna-XM_006525985.5;Dbxref=GeneID:30948,GenBank:XM_006525985.5,MGI:MGI:108092;gbkey=mRNA;gene=Bin1;product=bridging integrator 1%2C transcript variant X11;transcript_id=XM_006525985.5;extra_copy_number=0
CM058258.1	Liftoff	exon	31783590	31783682	.	+	.	ID=exon-XM_006525985.5-7;Parent=rna-XM_006525985.5;Dbxref=GeneID:30948,GenBank:XM_006525985.5,MGI:MGI:108092;gbkey=mRNA;gene=Bin1;product=bridging integrator 1%2C transcript variant X11;transcript_id=XM_006525985.5;extra_copy_number=0
CM058258.1	Liftoff	exon	31788488	31788573	.	+	.	ID=exon-XM_006525985.5-8;Parent=rna-XM_006525985.5;Dbxref=GeneID:30948,GenBank:XM_006525985.5,MGI:MGI:108092;gbkey=mRNA;gene=Bin1;product=bridging integrator 1%2C transcript variant X11;transcript_id=XM_006525985.5;extra_copy_number=0
CM058258.1	Liftoff	exon	31788714	31788789	.	+	.	ID=exon-XM_006525985.5-9;Parent=rna-XM_006525985.5;Dbxref=GeneID:30948,GenBank:XM_006525985.5,MGI:MGI:108092;gbkey=mRNA;gene=Bin1;product=bridging integrator 1%2C transcript variant X11;transcript_id=XM_006525985.5;extra_copy_number=0
CM058258.1	Liftoff	exon	31790523	31790605	.	+	.	ID=exon-XM_006525985.5-10;Parent=rna-XM_006525985.5;Dbxref=GeneID:30948,GenBank:XM_006525985.5,MGI:MGI:108092;gbkey=mRNA;gene=Bin1;product=bridging integrator 1%2C transcript variant X11;transcript_id=XM_006525985.5;extra_copy_number=0
CM058258.1	Liftoff	exon	31791887	31791931	.	+	.	ID=exon-XM_006525985.5-11;Parent=rna-XM_006525985.5;Dbxref=GeneID:30948,GenBank:XM_006525985.5,MGI:MGI:108092;gbkey=mRNA;gene=Bin1;product=bridging integrator 1%2C transcript variant X11;transcript_id=XM_006525985.5;extra_copy_number=0
CM058258.1	Liftoff	exon	31793465	31793612	.	+	.	ID=exon-XM_006525985.5-12;Parent=rna-XM_006525985.5;Dbxref=GeneID:30948,GenBank:XM_006525985.5,MGI:MGI:108092;gbkey=mRNA;gene=Bin1;product=bridging integrator 1%2C transcript variant X11;transcript_id=XM_006525985.5;extra_copy_number=0
CM058258.1	Liftoff	exon	31794869	31794997	.	+	.	ID=exon-XM_006525985.5-13;Parent=rna-XM_006525985.5;Dbxref=GeneID:30948,GenBank:XM_006525985.5,MGI:MGI:108092;gbkey=mRNA;gene=Bin1;product=bridging integrator 1%2C transcript variant X11;transcript_id=XM_006525985.5;extra_copy_number=0
CM058258.1	Liftoff	exon	31800629	31800739	.	+	.	ID=exon-XM_006525985.5-14;Parent=rna-XM_006525985.5;Dbxref=GeneID:30948,GenBank:XM_006525985.5,MGI:MGI:108092;gbkey=mRNA;gene=Bin1;product=bridging integrator 1%2C transcript variant X11;transcript_id=XM_006525985.5;extra_copy_number=0
CM058258.1	Liftoff	exon	31800971	31801072	.	+	.	ID=exon-XM_006525985.5-15;Parent=rna-XM_006525985.5;Dbxref=GeneID:30948,GenBank:XM_006525985.5,MGI:MGI:108092;gbkey=mRNA;gene=Bin1;product=bridging integrator 1%2C transcript variant X11;transcript_id=XM_006525985.5;extra_copy_number=0
CM058258.1	Liftoff	exon	31803783	31804388	.	+	.	ID=exon-XM_006525985.5-16;Parent=rna-XM_006525985.5;Dbxref=GeneID:30948,GenBank:XM_006525985.5,MGI:MGI:108092;gbkey=mRNA;gene=Bin1;product=bridging integrator 1%2C transcript variant X11;transcript_id=XM_006525985.5;extra_copy_number=0
CM058258.1	Liftoff	CDS	31746047	31746130	.	+	.	ID=cds-XP_006526048.1;Parent=rna-XM_006525985.5;Dbxref=GeneID:30948,GenBank:XP_006526048.1,MGI:MGI:108092;Name=XP_006526048.1;gbkey=CDS;gene=Bin1;product=myc box-dependent-interacting protein 1 isoform X11;protein_id=XP_006526048.1;extra_copy_number=0
CM058258.1	Liftoff	CDS	31774745	31774825	.	+	.	ID=cds-XP_006526048.1;Parent=rna-XM_006525985.5;Dbxref=GeneID:30948,GenBank:XP_006526048.1,MGI:MGI:108092;Name=XP_006526048.1;gbkey=CDS;gene=Bin1;product=myc box-dependent-interacting protein 1 isoform X11;protein_id=XP_006526048.1;extra_copy_number=0
CM058258.1	Liftoff	CDS	31781066	31781120	.	+	.	ID=cds-XP_006526048.1;Parent=rna-XM_006525985.5;Dbxref=GeneID:30948,GenBank:XP_006526048.1,MGI:MGI:108092;Name=XP_006526048.1;gbkey=CDS;gene=Bin1;product=myc box-dependent-interacting protein 1 isoform X11;protein_id=XP_006526048.1;extra_copy_number=0
CM058258.1	Liftoff	CDS	31781262	31781356	.	+	.	ID=cds-XP_006526048.1;Parent=rna-XM_006525985.5;Dbxref=GeneID:30948,GenBank:XP_006526048.1,MGI:MGI:108092;Name=XP_006526048.1;gbkey=CDS;gene=Bin1;product=myc box-dependent-interacting protein 1 isoform X11;protein_id=XP_006526048.1;extra_copy_number=0
CM058258.1	Liftoff	CDS	31781740	31781835	.	+	.	ID=cds-XP_006526048.1;Parent=rna-XM_006525985.5;Dbxref=GeneID:30948,GenBank:XP_006526048.1,MGI:MGI:108092;Name=XP_006526048.1;gbkey=CDS;gene=Bin1;product=myc box-dependent-interacting protein 1 isoform X11;protein_id=XP_006526048.1;extra_copy_number=0
CM058258.1	Liftoff	CDS	31782828	31782935	.	+	.	ID=cds-XP_006526048.1;Parent=rna-XM_006525985.5;Dbxref=GeneID:30948,GenBank:XP_006526048.1,MGI:MGI:108092;Name=XP_006526048.1;gbkey=CDS;gene=Bin1;product=myc box-dependent-interacting protein 1 isoform X11;protein_id=XP_006526048.1;extra_copy_number=0
CM058258.1	Liftoff	CDS	31783590	31783682	.	+	.	ID=cds-XP_006526048.1;Parent=rna-XM_006525985.5;Dbxref=GeneID:30948,GenBank:XP_006526048.1,MGI:MGI:108092;Name=XP_006526048.1;gbkey=CDS;gene=Bin1;product=myc box-dependent-interacting protein 1 isoform X11;protein_id=XP_006526048.1;extra_copy_number=0
CM058258.1	Liftoff	CDS	31788488	31788573	.	+	.	ID=cds-XP_006526048.1;Parent=rna-XM_006525985.5;Dbxref=GeneID:30948,GenBank:XP_006526048.1,MGI:MGI:108092;Name=XP_006526048.1;gbkey=CDS;gene=Bin1;product=myc box-dependent-interacting protein 1 isoform X11;protein_id=XP_006526048.1;extra_copy_number=0
CM058258.1	Liftoff	CDS	31788714	31788789	.	+	.	ID=cds-XP_006526048.1;Parent=rna-XM_006525985.5;Dbxref=GeneID:30948,GenBank:XP_006526048.1,MGI:MGI:108092;Name=XP_006526048.1;gbkey=CDS;gene=Bin1;product=myc box-dependent-interacting protein 1 isoform X11;protein_id=XP_006526048.1;extra_copy_number=0
CM058258.1	Liftoff	CDS	31790523	31790605	.	+	.	ID=cds-XP_006526048.1;Parent=rna-XM_006525985.5;Dbxref=GeneID:30948,GenBank:XP_006526048.1,MGI:MGI:108092;Name=XP_006526048.1;gbkey=CDS;gene=Bin1;product=myc box-dependent-interacting protein 1 isoform X11;protein_id=XP_006526048.1;extra_copy_number=0
CM058258.1	Liftoff	CDS	31791887	31791931	.	+	.	ID=cds-XP_006526048.1;Parent=rna-XM_006525985.5;Dbxref=GeneID:30948,GenBank:XP_006526048.1,MGI:MGI:108092;Name=XP_006526048.1;gbkey=CDS;gene=Bin1;product=myc box-dependent-interacting protein 1 isoform X11;protein_id=XP_006526048.1;extra_copy_number=0
CM058258.1	Liftoff	CDS	31793465	31793612	.	+	.	ID=cds-XP_006526048.1;Parent=rna-XM_006525985.5;Dbxref=GeneID:30948,GenBank:XP_006526048.1,MGI:MGI:108092;Name=XP_006526048.1;gbkey=CDS;gene=Bin1;product=myc box-dependent-interacting protein 1 isoform X11;protein_id=XP_006526048.1;extra_copy_number=0
CM058258.1	Liftoff	CDS	31794869	31794997	.	+	.	ID=cds-XP_006526048.1;Parent=rna-XM_006525985.5;Dbxref=GeneID:30948,GenBank:XP_006526048.1,MGI:MGI:108092;Name=XP_006526048.1;gbkey=CDS;gene=Bin1;product=myc box-dependent-interacting protein 1 isoform X11;protein_id=XP_006526048.1;extra_copy_number=0
CM058258.1	Liftoff	CDS	31800629	31800739	.	+	.	ID=cds-XP_006526048.1;Parent=rna-XM_006525985.5;Dbxref=GeneID:30948,GenBank:XP_006526048.1,MGI:MGI:108092;Name=XP_006526048.1;gbkey=CDS;gene=Bin1;product=myc box-dependent-interacting protein 1 isoform X11;protein_id=XP_006526048.1;extra_copy_number=0
CM058258.1	Liftoff	CDS	31800971	31801072	.	+	.	ID=cds-XP_006526048.1;Parent=rna-XM_006525985.5;Dbxref=GeneID:30948,GenBank:XP_006526048.1,MGI:MGI:108092;Name=XP_006526048.1;gbkey=CDS;gene=Bin1;product=myc box-dependent-interacting protein 1 isoform X11;protein_id=XP_006526048.1;extra_copy_number=0
CM058258.1	Liftoff	CDS	31803783	31803890	.	+	.	ID=cds-XP_006526048.1;Parent=rna-XM_006525985.5;Dbxref=GeneID:30948,GenBank:XP_006526048.1,MGI:MGI:108092;Name=XP_006526048.1;gbkey=CDS;gene=Bin1;product=myc box-dependent-interacting protein 1 isoform X11;protein_id=XP_006526048.1;extra_copy_number=0
CM058258.1	Liftoff	mRNA	31745678	31804388	.	+	.	ID=rna-XM_006525986.5;Parent=gene-Bin1;Dbxref=GeneID:30948,GenBank:XM_006525986.5,MGI:MGI:108092;Name=XM_006525986.5;gbkey=mRNA;gene=Bin1;model_evidence=Supporting evidence includes similarity to: 5 mRNAs%2C 23 ESTs%2C 5 Proteins%2C 1434 long SRA reads%2C and 100%25 coverage of the annotated genomic feature by RNAseq alignments%2C including 18 samples with support for all annotated introns;product=bridging integrator 1%2C transcript variant X12;transcript_id=XM_006525986.5;matches_ref_protein=True;valid_ORF=True;extra_copy_number=0
CM058258.1	Liftoff	exon	31745678	31746130	.	+	.	ID=exon-XM_006525986.5-1;Parent=rna-XM_006525986.5;Dbxref=GeneID:30948,GenBank:XM_006525986.5,MGI:MGI:108092;gbkey=mRNA;gene=Bin1;product=bridging integrator 1%2C transcript variant X12;transcript_id=XM_006525986.5;extra_copy_number=0
CM058258.1	Liftoff	exon	31774745	31774825	.	+	.	ID=exon-XM_006525986.5-2;Parent=rna-XM_006525986.5;Dbxref=GeneID:30948,GenBank:XM_006525986.5,MGI:MGI:108092;gbkey=mRNA;gene=Bin1;product=bridging integrator 1%2C transcript variant X12;transcript_id=XM_006525986.5;extra_copy_number=0
CM058258.1	Liftoff	exon	31781066	31781120	.	+	.	ID=exon-XM_006525986.5-3;Parent=rna-XM_006525986.5;Dbxref=GeneID:30948,GenBank:XM_006525986.5,MGI:MGI:108092;gbkey=mRNA;gene=Bin1;product=bridging integrator 1%2C transcript variant X12;transcript_id=XM_006525986.5;extra_copy_number=0
CM058258.1	Liftoff	exon	31781262	31781356	.	+	.	ID=exon-XM_006525986.5-4;Parent=rna-XM_006525986.5;Dbxref=GeneID:30948,GenBank:XM_006525986.5,MGI:MGI:108092;gbkey=mRNA;gene=Bin1;product=bridging integrator 1%2C transcript variant X12;transcript_id=XM_006525986.5;extra_copy_number=0
CM058258.1	Liftoff	exon	31781740	31781835	.	+	.	ID=exon-XM_006525986.5-5;Parent=rna-XM_006525986.5;Dbxref=GeneID:30948,GenBank:XM_006525986.5,MGI:MGI:108092;gbkey=mRNA;gene=Bin1;product=bridging integrator 1%2C transcript variant X12;transcript_id=XM_006525986.5;extra_copy_number=0
CM058258.1	Liftoff	exon	31782828	31782935	.	+	.	ID=exon-XM_006525986.5-6;Parent=rna-XM_006525986.5;Dbxref=GeneID:30948,GenBank:XM_006525986.5,MGI:MGI:108092;gbkey=mRNA;gene=Bin1;product=bridging integrator 1%2C transcript variant X12;transcript_id=XM_006525986.5;extra_copy_number=0
CM058258.1	Liftoff	exon	31788488	31788573	.	+	.	ID=exon-XM_006525986.5-7;Parent=rna-XM_006525986.5;Dbxref=GeneID:30948,GenBank:XM_006525986.5,MGI:MGI:108092;gbkey=mRNA;gene=Bin1;product=bridging integrator 1%2C transcript variant X12;transcript_id=XM_006525986.5;extra_copy_number=0
CM058258.1	Liftoff	exon	31788714	31788789	.	+	.	ID=exon-XM_006525986.5-8;Parent=rna-XM_006525986.5;Dbxref=GeneID:30948,GenBank:XM_006525986.5,MGI:MGI:108092;gbkey=mRNA;gene=Bin1;product=bridging integrator 1%2C transcript variant X12;transcript_id=XM_006525986.5;extra_copy_number=0
CM058258.1	Liftoff	exon	31790523	31790605	.	+	.	ID=exon-XM_006525986.5-9;Parent=rna-XM_006525986.5;Dbxref=GeneID:30948,GenBank:XM_006525986.5,MGI:MGI:108092;gbkey=mRNA;gene=Bin1;product=bridging integrator 1%2C transcript variant X12;transcript_id=XM_006525986.5;extra_copy_number=0
CM058258.1	Liftoff	exon	31791887	31791931	.	+	.	ID=exon-XM_006525986.5-10;Parent=rna-XM_006525986.5;Dbxref=GeneID:30948,GenBank:XM_006525986.5,MGI:MGI:108092;gbkey=mRNA;gene=Bin1;product=bridging integrator 1%2C transcript variant X12;transcript_id=XM_006525986.5;extra_copy_number=0
CM058258.1	Liftoff	exon	31793465	31793612	.	+	.	ID=exon-XM_006525986.5-11;Parent=rna-XM_006525986.5;Dbxref=GeneID:30948,GenBank:XM_006525986.5,MGI:MGI:108092;gbkey=mRNA;gene=Bin1;product=bridging integrator 1%2C transcript variant X12;transcript_id=XM_006525986.5;extra_copy_number=0
CM058258.1	Liftoff	exon	31794869	31794997	.	+	.	ID=exon-XM_006525986.5-12;Parent=rna-XM_006525986.5;Dbxref=GeneID:30948,GenBank:XM_006525986.5,MGI:MGI:108092;gbkey=mRNA;gene=Bin1;product=bridging integrator 1%2C transcript variant X12;transcript_id=XM_006525986.5;extra_copy_number=0
CM058258.1	Liftoff	exon	31800317	31800388	.	+	.	ID=exon-XM_006525986.5-13;Parent=rna-XM_006525986.5;Dbxref=GeneID:30948,GenBank:XM_006525986.5,MGI:MGI:108092;gbkey=mRNA;gene=Bin1;product=bridging integrator 1%2C transcript variant X12;transcript_id=XM_006525986.5;extra_copy_number=0
CM058258.1	Liftoff	exon	31800629	31800739	.	+	.	ID=exon-XM_006525986.5-14;Parent=rna-XM_006525986.5;Dbxref=GeneID:30948,GenBank:XM_006525986.5,MGI:MGI:108092;gbkey=mRNA;gene=Bin1;product=bridging integrator 1%2C transcript variant X12;transcript_id=XM_006525986.5;extra_copy_number=0
CM058258.1	Liftoff	exon	31800971	31801072	.	+	.	ID=exon-XM_006525986.5-15;Parent=rna-XM_006525986.5;Dbxref=GeneID:30948,GenBank:XM_006525986.5,MGI:MGI:108092;gbkey=mRNA;gene=Bin1;product=bridging integrator 1%2C transcript variant X12;transcript_id=XM_006525986.5;extra_copy_number=0
CM058258.1	Liftoff	exon	31803783	31804388	.	+	.	ID=exon-XM_006525986.5-16;Parent=rna-XM_006525986.5;Dbxref=GeneID:30948,GenBank:XM_006525986.5,MGI:MGI:108092;gbkey=mRNA;gene=Bin1;product=bridging integrator 1%2C transcript variant X12;transcript_id=XM_006525986.5;extra_copy_number=0
CM058258.1	Liftoff	CDS	31746047	31746130	.	+	.	ID=cds-XP_006526049.1;Parent=rna-XM_006525986.5;Dbxref=GeneID:30948,GenBank:XP_006526049.1,MGI:MGI:108092;Name=XP_006526049.1;gbkey=CDS;gene=Bin1;product=myc box-dependent-interacting protein 1 isoform X12;protein_id=XP_006526049.1;extra_copy_number=0
CM058258.1	Liftoff	CDS	31774745	31774825	.	+	.	ID=cds-XP_006526049.1;Parent=rna-XM_006525986.5;Dbxref=GeneID:30948,GenBank:XP_006526049.1,MGI:MGI:108092;Name=XP_006526049.1;gbkey=CDS;gene=Bin1;product=myc box-dependent-interacting protein 1 isoform X12;protein_id=XP_006526049.1;extra_copy_number=0
CM058258.1	Liftoff	CDS	31781066	31781120	.	+	.	ID=cds-XP_006526049.1;Parent=rna-XM_006525986.5;Dbxref=GeneID:30948,GenBank:XP_006526049.1,MGI:MGI:108092;Name=XP_006526049.1;gbkey=CDS;gene=Bin1;product=myc box-dependent-interacting protein 1 isoform X12;protein_id=XP_006526049.1;extra_copy_number=0
CM058258.1	Liftoff	CDS	31781262	31781356	.	+	.	ID=cds-XP_006526049.1;Parent=rna-XM_006525986.5;Dbxref=GeneID:30948,GenBank:XP_006526049.1,MGI:MGI:108092;Name=XP_006526049.1;gbkey=CDS;gene=Bin1;product=myc box-dependent-interacting protein 1 isoform X12;protein_id=XP_006526049.1;extra_copy_number=0
CM058258.1	Liftoff	CDS	31781740	31781835	.	+	.	ID=cds-XP_006526049.1;Parent=rna-XM_006525986.5;Dbxref=GeneID:30948,GenBank:XP_006526049.1,MGI:MGI:108092;Name=XP_006526049.1;gbkey=CDS;gene=Bin1;product=myc box-dependent-interacting protein 1 isoform X12;protein_id=XP_006526049.1;extra_copy_number=0
CM058258.1	Liftoff	CDS	31782828	31782935	.	+	.	ID=cds-XP_006526049.1;Parent=rna-XM_006525986.5;Dbxref=GeneID:30948,GenBank:XP_006526049.1,MGI:MGI:108092;Name=XP_006526049.1;gbkey=CDS;gene=Bin1;product=myc box-dependent-interacting protein 1 isoform X12;protein_id=XP_006526049.1;extra_copy_number=0
CM058258.1	Liftoff	CDS	31788488	31788573	.	+	.	ID=cds-XP_006526049.1;Parent=rna-XM_006525986.5;Dbxref=GeneID:30948,GenBank:XP_006526049.1,MGI:MGI:108092;Name=XP_006526049.1;gbkey=CDS;gene=Bin1;product=myc box-dependent-interacting protein 1 isoform X12;protein_id=XP_006526049.1;extra_copy_number=0
CM058258.1	Liftoff	CDS	31788714	31788789	.	+	.	ID=cds-XP_006526049.1;Parent=rna-XM_006525986.5;Dbxref=GeneID:30948,GenBank:XP_006526049.1,MGI:MGI:108092;Name=XP_006526049.1;gbkey=CDS;gene=Bin1;product=myc box-dependent-interacting protein 1 isoform X12;protein_id=XP_006526049.1;extra_copy_number=0
CM058258.1	Liftoff	CDS	31790523	31790605	.	+	.	ID=cds-XP_006526049.1;Parent=rna-XM_006525986.5;Dbxref=GeneID:30948,GenBank:XP_006526049.1,MGI:MGI:108092;Name=XP_006526049.1;gbkey=CDS;gene=Bin1;product=myc box-dependent-interacting protein 1 isoform X12;protein_id=XP_006526049.1;extra_copy_number=0
CM058258.1	Liftoff	CDS	31791887	31791931	.	+	.	ID=cds-XP_006526049.1;Parent=rna-XM_006525986.5;Dbxref=GeneID:30948,GenBank:XP_006526049.1,MGI:MGI:108092;Name=XP_006526049.1;gbkey=CDS;gene=Bin1;product=myc box-dependent-interacting protein 1 isoform X12;protein_id=XP_006526049.1;extra_copy_number=0
CM058258.1	Liftoff	CDS	31793465	31793612	.	+	.	ID=cds-XP_006526049.1;Parent=rna-XM_006525986.5;Dbxref=GeneID:30948,GenBank:XP_006526049.1,MGI:MGI:108092;Name=XP_006526049.1;gbkey=CDS;gene=Bin1;product=myc box-dependent-interacting protein 1 isoform X12;protein_id=XP_006526049.1;extra_copy_number=0
CM058258.1	Liftoff	CDS	31794869	31794997	.	+	.	ID=cds-XP_006526049.1;Parent=rna-XM_006525986.5;Dbxref=GeneID:30948,GenBank:XP_006526049.1,MGI:MGI:108092;Name=XP_006526049.1;gbkey=CDS;gene=Bin1;product=myc box-dependent-interacting protein 1 isoform X12;protein_id=XP_006526049.1;extra_copy_number=0
CM058258.1	Liftoff	CDS	31800317	31800388	.	+	.	ID=cds-XP_006526049.1;Parent=rna-XM_006525986.5;Dbxref=GeneID:30948,GenBank:XP_006526049.1,MGI:MGI:108092;Name=XP_006526049.1;gbkey=CDS;gene=Bin1;product=myc box-dependent-interacting protein 1 isoform X12;protein_id=XP_006526049.1;extra_copy_number=0
CM058258.1	Liftoff	CDS	31800629	31800739	.	+	.	ID=cds-XP_006526049.1;Parent=rna-XM_006525986.5;Dbxref=GeneID:30948,GenBank:XP_006526049.1,MGI:MGI:108092;Name=XP_006526049.1;gbkey=CDS;gene=Bin1;product=myc box-dependent-interacting protein 1 isoform X12;protein_id=XP_006526049.1;extra_copy_number=0
CM058258.1	Liftoff	CDS	31800971	31801072	.	+	.	ID=cds-XP_006526049.1;Parent=rna-XM_006525986.5;Dbxref=GeneID:30948,GenBank:XP_006526049.1,MGI:MGI:108092;Name=XP_006526049.1;gbkey=CDS;gene=Bin1;product=myc box-dependent-interacting protein 1 isoform X12;protein_id=XP_006526049.1;extra_copy_number=0
CM058258.1	Liftoff	CDS	31803783	31803890	.	+	.	ID=cds-XP_006526049.1;Parent=rna-XM_006525986.5;Dbxref=GeneID:30948,GenBank:XP_006526049.1,MGI:MGI:108092;Name=XP_006526049.1;gbkey=CDS;gene=Bin1;product=myc box-dependent-interacting protein 1 isoform X12;protein_id=XP_006526049.1;extra_copy_number=0
CM058258.1	Liftoff	mRNA	31745678	31804388	.	+	.	ID=rna-XM_006525988.5;Parent=gene-Bin1;Dbxref=GeneID:30948,GenBank:XM_006525988.5,MGI:MGI:108092;Name=XM_006525988.5;gbkey=mRNA;gene=Bin1;model_evidence=Supporting evidence includes similarity to: 2 mRNAs%2C 25 ESTs%2C 1 Protein%2C 1406 long SRA reads%2C and 100%25 coverage of the annotated genomic feature by RNAseq alignments%2C including 16 samples with support for all annotated introns;product=bridging integrator 1%2C transcript variant X14;transcript_id=XM_006525988.5;matches_ref_protein=True;valid_ORF=True;extra_copy_number=0
CM058258.1	Liftoff	exon	31745678	31746130	.	+	.	ID=exon-XM_006525988.5-1;Parent=rna-XM_006525988.5;Dbxref=GeneID:30948,GenBank:XM_006525988.5,MGI:MGI:108092;gbkey=mRNA;gene=Bin1;product=bridging integrator 1%2C transcript variant X14;transcript_id=XM_006525988.5;extra_copy_number=0
CM058258.1	Liftoff	exon	31774745	31774825	.	+	.	ID=exon-XM_006525988.5-2;Parent=rna-XM_006525988.5;Dbxref=GeneID:30948,GenBank:XM_006525988.5,MGI:MGI:108092;gbkey=mRNA;gene=Bin1;product=bridging integrator 1%2C transcript variant X14;transcript_id=XM_006525988.5;extra_copy_number=0
CM058258.1	Liftoff	exon	31781066	31781120	.	+	.	ID=exon-XM_006525988.5-3;Parent=rna-XM_006525988.5;Dbxref=GeneID:30948,GenBank:XM_006525988.5,MGI:MGI:108092;gbkey=mRNA;gene=Bin1;product=bridging integrator 1%2C transcript variant X14;transcript_id=XM_006525988.5;extra_copy_number=0
CM058258.1	Liftoff	exon	31781262	31781356	.	+	.	ID=exon-XM_006525988.5-4;Parent=rna-XM_006525988.5;Dbxref=GeneID:30948,GenBank:XM_006525988.5,MGI:MGI:108092;gbkey=mRNA;gene=Bin1;product=bridging integrator 1%2C transcript variant X14;transcript_id=XM_006525988.5;extra_copy_number=0
CM058258.1	Liftoff	exon	31781740	31781835	.	+	.	ID=exon-XM_006525988.5-5;Parent=rna-XM_006525988.5;Dbxref=GeneID:30948,GenBank:XM_006525988.5,MGI:MGI:108092;gbkey=mRNA;gene=Bin1;product=bridging integrator 1%2C transcript variant X14;transcript_id=XM_006525988.5;extra_copy_number=0
CM058258.1	Liftoff	exon	31782828	31782935	.	+	.	ID=exon-XM_006525988.5-6;Parent=rna-XM_006525988.5;Dbxref=GeneID:30948,GenBank:XM_006525988.5,MGI:MGI:108092;gbkey=mRNA;gene=Bin1;product=bridging integrator 1%2C transcript variant X14;transcript_id=XM_006525988.5;extra_copy_number=0
CM058258.1	Liftoff	exon	31783590	31783682	.	+	.	ID=exon-XM_006525988.5-7;Parent=rna-XM_006525988.5;Dbxref=GeneID:30948,GenBank:XM_006525988.5,MGI:MGI:108092;gbkey=mRNA;gene=Bin1;product=bridging integrator 1%2C transcript variant X14;transcript_id=XM_006525988.5;extra_copy_number=0
CM058258.1	Liftoff	exon	31788488	31788573	.	+	.	ID=exon-XM_006525988.5-8;Parent=rna-XM_006525988.5;Dbxref=GeneID:30948,GenBank:XM_006525988.5,MGI:MGI:108092;gbkey=mRNA;gene=Bin1;product=bridging integrator 1%2C transcript variant X14;transcript_id=XM_006525988.5;extra_copy_number=0
CM058258.1	Liftoff	exon	31788714	31788789	.	+	.	ID=exon-XM_006525988.5-9;Parent=rna-XM_006525988.5;Dbxref=GeneID:30948,GenBank:XM_006525988.5,MGI:MGI:108092;gbkey=mRNA;gene=Bin1;product=bridging integrator 1%2C transcript variant X14;transcript_id=XM_006525988.5;extra_copy_number=0
CM058258.1	Liftoff	exon	31790523	31790605	.	+	.	ID=exon-XM_006525988.5-10;Parent=rna-XM_006525988.5;Dbxref=GeneID:30948,GenBank:XM_006525988.5,MGI:MGI:108092;gbkey=mRNA;gene=Bin1;product=bridging integrator 1%2C transcript variant X14;transcript_id=XM_006525988.5;extra_copy_number=0
CM058258.1	Liftoff	exon	31791887	31791931	.	+	.	ID=exon-XM_006525988.5-11;Parent=rna-XM_006525988.5;Dbxref=GeneID:30948,GenBank:XM_006525988.5,MGI:MGI:108092;gbkey=mRNA;gene=Bin1;product=bridging integrator 1%2C transcript variant X14;transcript_id=XM_006525988.5;extra_copy_number=0
CM058258.1	Liftoff	exon	31793465	31793612	.	+	.	ID=exon-XM_006525988.5-12;Parent=rna-XM_006525988.5;Dbxref=GeneID:30948,GenBank:XM_006525988.5,MGI:MGI:108092;gbkey=mRNA;gene=Bin1;product=bridging integrator 1%2C transcript variant X14;transcript_id=XM_006525988.5;extra_copy_number=0
CM058258.1	Liftoff	exon	31800317	31800388	.	+	.	ID=exon-XM_006525988.5-13;Parent=rna-XM_006525988.5;Dbxref=GeneID:30948,GenBank:XM_006525988.5,MGI:MGI:108092;gbkey=mRNA;gene=Bin1;product=bridging integrator 1%2C transcript variant X14;transcript_id=XM_006525988.5;extra_copy_number=0
CM058258.1	Liftoff	exon	31800629	31800739	.	+	.	ID=exon-XM_006525988.5-14;Parent=rna-XM_006525988.5;Dbxref=GeneID:30948,GenBank:XM_006525988.5,MGI:MGI:108092;gbkey=mRNA;gene=Bin1;product=bridging integrator 1%2C transcript variant X14;transcript_id=XM_006525988.5;extra_copy_number=0
CM058258.1	Liftoff	exon	31800971	31801072	.	+	.	ID=exon-XM_006525988.5-15;Parent=rna-XM_006525988.5;Dbxref=GeneID:30948,GenBank:XM_006525988.5,MGI:MGI:108092;gbkey=mRNA;gene=Bin1;product=bridging integrator 1%2C transcript variant X14;transcript_id=XM_006525988.5;extra_copy_number=0
CM058258.1	Liftoff	exon	31803783	31804388	.	+	.	ID=exon-XM_006525988.5-16;Parent=rna-XM_006525988.5;Dbxref=GeneID:30948,GenBank:XM_006525988.5,MGI:MGI:108092;gbkey=mRNA;gene=Bin1;product=bridging integrator 1%2C transcript variant X14;transcript_id=XM_006525988.5;extra_copy_number=0
CM058258.1	Liftoff	CDS	31746047	31746130	.	+	.	ID=cds-XP_006526051.1;Parent=rna-XM_006525988.5;Dbxref=GeneID:30948,GenBank:XP_006526051.1,MGI:MGI:108092;Name=XP_006526051.1;gbkey=CDS;gene=Bin1;product=myc box-dependent-interacting protein 1 isoform X14;protein_id=XP_006526051.1;extra_copy_number=0
CM058258.1	Liftoff	CDS	31774745	31774825	.	+	.	ID=cds-XP_006526051.1;Parent=rna-XM_006525988.5;Dbxref=GeneID:30948,GenBank:XP_006526051.1,MGI:MGI:108092;Name=XP_006526051.1;gbkey=CDS;gene=Bin1;product=myc box-dependent-interacting protein 1 isoform X14;protein_id=XP_006526051.1;extra_copy_number=0
CM058258.1	Liftoff	CDS	31781066	31781120	.	+	.	ID=cds-XP_006526051.1;Parent=rna-XM_006525988.5;Dbxref=GeneID:30948,GenBank:XP_006526051.1,MGI:MGI:108092;Name=XP_006526051.1;gbkey=CDS;gene=Bin1;product=myc box-dependent-interacting protein 1 isoform X14;protein_id=XP_006526051.1;extra_copy_number=0
CM058258.1	Liftoff	CDS	31781262	31781356	.	+	.	ID=cds-XP_006526051.1;Parent=rna-XM_006525988.5;Dbxref=GeneID:30948,GenBank:XP_006526051.1,MGI:MGI:108092;Name=XP_006526051.1;gbkey=CDS;gene=Bin1;product=myc box-dependent-interacting protein 1 isoform X14;protein_id=XP_006526051.1;extra_copy_number=0
CM058258.1	Liftoff	CDS	31781740	31781835	.	+	.	ID=cds-XP_006526051.1;Parent=rna-XM_006525988.5;Dbxref=GeneID:30948,GenBank:XP_006526051.1,MGI:MGI:108092;Name=XP_006526051.1;gbkey=CDS;gene=Bin1;product=myc box-dependent-interacting protein 1 isoform X14;protein_id=XP_006526051.1;extra_copy_number=0
CM058258.1	Liftoff	CDS	31782828	31782935	.	+	.	ID=cds-XP_006526051.1;Parent=rna-XM_006525988.5;Dbxref=GeneID:30948,GenBank:XP_006526051.1,MGI:MGI:108092;Name=XP_006526051.1;gbkey=CDS;gene=Bin1;product=myc box-dependent-interacting protein 1 isoform X14;protein_id=XP_006526051.1;extra_copy_number=0
CM058258.1	Liftoff	CDS	31783590	31783682	.	+	.	ID=cds-XP_006526051.1;Parent=rna-XM_006525988.5;Dbxref=GeneID:30948,GenBank:XP_006526051.1,MGI:MGI:108092;Name=XP_006526051.1;gbkey=CDS;gene=Bin1;product=myc box-dependent-interacting protein 1 isoform X14;protein_id=XP_006526051.1;extra_copy_number=0
CM058258.1	Liftoff	CDS	31788488	31788573	.	+	.	ID=cds-XP_006526051.1;Parent=rna-XM_006525988.5;Dbxref=GeneID:30948,GenBank:XP_006526051.1,MGI:MGI:108092;Name=XP_006526051.1;gbkey=CDS;gene=Bin1;product=myc box-dependent-interacting protein 1 isoform X14;protein_id=XP_006526051.1;extra_copy_number=0
CM058258.1	Liftoff	CDS	31788714	31788789	.	+	.	ID=cds-XP_006526051.1;Parent=rna-XM_006525988.5;Dbxref=GeneID:30948,GenBank:XP_006526051.1,MGI:MGI:108092;Name=XP_006526051.1;gbkey=CDS;gene=Bin1;product=myc box-dependent-interacting protein 1 isoform X14;protein_id=XP_006526051.1;extra_copy_number=0
CM058258.1	Liftoff	CDS	31790523	31790605	.	+	.	ID=cds-XP_006526051.1;Parent=rna-XM_006525988.5;Dbxref=GeneID:30948,GenBank:XP_006526051.1,MGI:MGI:108092;Name=XP_006526051.1;gbkey=CDS;gene=Bin1;product=myc box-dependent-interacting protein 1 isoform X14;protein_id=XP_006526051.1;extra_copy_number=0
CM058258.1	Liftoff	CDS	31791887	31791931	.	+	.	ID=cds-XP_006526051.1;Parent=rna-XM_006525988.5;Dbxref=GeneID:30948,GenBank:XP_006526051.1,MGI:MGI:108092;Name=XP_006526051.1;gbkey=CDS;gene=Bin1;product=myc box-dependent-interacting protein 1 isoform X14;protein_id=XP_006526051.1;extra_copy_number=0
CM058258.1	Liftoff	CDS	31793465	31793612	.	+	.	ID=cds-XP_006526051.1;Parent=rna-XM_006525988.5;Dbxref=GeneID:30948,GenBank:XP_006526051.1,MGI:MGI:108092;Name=XP_006526051.1;gbkey=CDS;gene=Bin1;product=myc box-dependent-interacting protein 1 isoform X14;protein_id=XP_006526051.1;extra_copy_number=0
CM058258.1	Liftoff	CDS	31800317	31800388	.	+	.	ID=cds-XP_006526051.1;Parent=rna-XM_006525988.5;Dbxref=GeneID:30948,GenBank:XP_006526051.1,MGI:MGI:108092;Name=XP_006526051.1;gbkey=CDS;gene=Bin1;product=myc box-dependent-interacting protein 1 isoform X14;protein_id=XP_006526051.1;extra_copy_number=0
CM058258.1	Liftoff	CDS	31800629	31800739	.	+	.	ID=cds-XP_006526051.1;Parent=rna-XM_006525988.5;Dbxref=GeneID:30948,GenBank:XP_006526051.1,MGI:MGI:108092;Name=XP_006526051.1;gbkey=CDS;gene=Bin1;product=myc box-dependent-interacting protein 1 isoform X14;protein_id=XP_006526051.1;extra_copy_number=0
CM058258.1	Liftoff	CDS	31800971	31801072	.	+	.	ID=cds-XP_006526051.1;Parent=rna-XM_006525988.5;Dbxref=GeneID:30948,GenBank:XP_006526051.1,MGI:MGI:108092;Name=XP_006526051.1;gbkey=CDS;gene=Bin1;product=myc box-dependent-interacting protein 1 isoform X14;protein_id=XP_006526051.1;extra_copy_number=0
CM058258.1	Liftoff	CDS	31803783	31803890	.	+	.	ID=cds-XP_006526051.1;Parent=rna-XM_006525988.5;Dbxref=GeneID:30948,GenBank:XP_006526051.1,MGI:MGI:108092;Name=XP_006526051.1;gbkey=CDS;gene=Bin1;product=myc box-dependent-interacting protein 1 isoform X14;protein_id=XP_006526051.1;extra_copy_number=0
CM058258.1	Liftoff	mRNA	31745678	31804388	.	+	.	ID=rna-XM_006525989.5;Parent=gene-Bin1;Dbxref=GeneID:30948,GenBank:XM_006525989.5,MGI:MGI:108092;Name=XM_006525989.5;gbkey=mRNA;gene=Bin1;model_evidence=Supporting evidence includes similarity to: 2 mRNAs%2C 26 ESTs%2C 2 Proteins%2C 1509 long SRA reads%2C and 100%25 coverage of the annotated genomic feature by RNAseq alignments%2C including 42 samples with support for all annotated introns;product=bridging integrator 1%2C transcript variant X15;transcript_id=XM_006525989.5;matches_ref_protein=True;valid_ORF=True;extra_copy_number=0
CM058258.1	Liftoff	exon	31745678	31746130	.	+	.	ID=exon-XM_006525989.5-1;Parent=rna-XM_006525989.5;Dbxref=GeneID:30948,GenBank:XM_006525989.5,MGI:MGI:108092;gbkey=mRNA;gene=Bin1;product=bridging integrator 1%2C transcript variant X15;transcript_id=XM_006525989.5;extra_copy_number=0
CM058258.1	Liftoff	exon	31774745	31774825	.	+	.	ID=exon-XM_006525989.5-2;Parent=rna-XM_006525989.5;Dbxref=GeneID:30948,GenBank:XM_006525989.5,MGI:MGI:108092;gbkey=mRNA;gene=Bin1;product=bridging integrator 1%2C transcript variant X15;transcript_id=XM_006525989.5;extra_copy_number=0
CM058258.1	Liftoff	exon	31781066	31781120	.	+	.	ID=exon-XM_006525989.5-3;Parent=rna-XM_006525989.5;Dbxref=GeneID:30948,GenBank:XM_006525989.5,MGI:MGI:108092;gbkey=mRNA;gene=Bin1;product=bridging integrator 1%2C transcript variant X15;transcript_id=XM_006525989.5;extra_copy_number=0
CM058258.1	Liftoff	exon	31781262	31781356	.	+	.	ID=exon-XM_006525989.5-4;Parent=rna-XM_006525989.5;Dbxref=GeneID:30948,GenBank:XM_006525989.5,MGI:MGI:108092;gbkey=mRNA;gene=Bin1;product=bridging integrator 1%2C transcript variant X15;transcript_id=XM_006525989.5;extra_copy_number=0
CM058258.1	Liftoff	exon	31781740	31781835	.	+	.	ID=exon-XM_006525989.5-5;Parent=rna-XM_006525989.5;Dbxref=GeneID:30948,GenBank:XM_006525989.5,MGI:MGI:108092;gbkey=mRNA;gene=Bin1;product=bridging integrator 1%2C transcript variant X15;transcript_id=XM_006525989.5;extra_copy_number=0
CM058258.1	Liftoff	exon	31782828	31782935	.	+	.	ID=exon-XM_006525989.5-6;Parent=rna-XM_006525989.5;Dbxref=GeneID:30948,GenBank:XM_006525989.5,MGI:MGI:108092;gbkey=mRNA;gene=Bin1;product=bridging integrator 1%2C transcript variant X15;transcript_id=XM_006525989.5;extra_copy_number=0
CM058258.1	Liftoff	exon	31783590	31783682	.	+	.	ID=exon-XM_006525989.5-7;Parent=rna-XM_006525989.5;Dbxref=GeneID:30948,GenBank:XM_006525989.5,MGI:MGI:108092;gbkey=mRNA;gene=Bin1;product=bridging integrator 1%2C transcript variant X15;transcript_id=XM_006525989.5;extra_copy_number=0
CM058258.1	Liftoff	exon	31788488	31788573	.	+	.	ID=exon-XM_006525989.5-8;Parent=rna-XM_006525989.5;Dbxref=GeneID:30948,GenBank:XM_006525989.5,MGI:MGI:108092;gbkey=mRNA;gene=Bin1;product=bridging integrator 1%2C transcript variant X15;transcript_id=XM_006525989.5;extra_copy_number=0
CM058258.1	Liftoff	exon	31788714	31788789	.	+	.	ID=exon-XM_006525989.5-9;Parent=rna-XM_006525989.5;Dbxref=GeneID:30948,GenBank:XM_006525989.5,MGI:MGI:108092;gbkey=mRNA;gene=Bin1;product=bridging integrator 1%2C transcript variant X15;transcript_id=XM_006525989.5;extra_copy_number=0
CM058258.1	Liftoff	exon	31790523	31790605	.	+	.	ID=exon-XM_006525989.5-10;Parent=rna-XM_006525989.5;Dbxref=GeneID:30948,GenBank:XM_006525989.5,MGI:MGI:108092;gbkey=mRNA;gene=Bin1;product=bridging integrator 1%2C transcript variant X15;transcript_id=XM_006525989.5;extra_copy_number=0
CM058258.1	Liftoff	exon	31793465	31793612	.	+	.	ID=exon-XM_006525989.5-11;Parent=rna-XM_006525989.5;Dbxref=GeneID:30948,GenBank:XM_006525989.5,MGI:MGI:108092;gbkey=mRNA;gene=Bin1;product=bridging integrator 1%2C transcript variant X15;transcript_id=XM_006525989.5;extra_copy_number=0
CM058258.1	Liftoff	exon	31800317	31800388	.	+	.	ID=exon-XM_006525989.5-12;Parent=rna-XM_006525989.5;Dbxref=GeneID:30948,GenBank:XM_006525989.5,MGI:MGI:108092;gbkey=mRNA;gene=Bin1;product=bridging integrator 1%2C transcript variant X15;transcript_id=XM_006525989.5;extra_copy_number=0
CM058258.1	Liftoff	exon	31800629	31800739	.	+	.	ID=exon-XM_006525989.5-13;Parent=rna-XM_006525989.5;Dbxref=GeneID:30948,GenBank:XM_006525989.5,MGI:MGI:108092;gbkey=mRNA;gene=Bin1;product=bridging integrator 1%2C transcript variant X15;transcript_id=XM_006525989.5;extra_copy_number=0
CM058258.1	Liftoff	exon	31800971	31801072	.	+	.	ID=exon-XM_006525989.5-14;Parent=rna-XM_006525989.5;Dbxref=GeneID:30948,GenBank:XM_006525989.5,MGI:MGI:108092;gbkey=mRNA;gene=Bin1;product=bridging integrator 1%2C transcript variant X15;transcript_id=XM_006525989.5;extra_copy_number=0
CM058258.1	Liftoff	exon	31803783	31804388	.	+	.	ID=exon-XM_006525989.5-15;Parent=rna-XM_006525989.5;Dbxref=GeneID:30948,GenBank:XM_006525989.5,MGI:MGI:108092;gbkey=mRNA;gene=Bin1;product=bridging integrator 1%2C transcript variant X15;transcript_id=XM_006525989.5;extra_copy_number=0
CM058258.1	Liftoff	CDS	31746047	31746130	.	+	.	ID=cds-XP_006526052.1;Parent=rna-XM_006525989.5;Dbxref=GeneID:30948,GenBank:XP_006526052.1,MGI:MGI:108092;Name=XP_006526052.1;gbkey=CDS;gene=Bin1;product=myc box-dependent-interacting protein 1 isoform X15;protein_id=XP_006526052.1;extra_copy_number=0
CM058258.1	Liftoff	CDS	31774745	31774825	.	+	.	ID=cds-XP_006526052.1;Parent=rna-XM_006525989.5;Dbxref=GeneID:30948,GenBank:XP_006526052.1,MGI:MGI:108092;Name=XP_006526052.1;gbkey=CDS;gene=Bin1;product=myc box-dependent-interacting protein 1 isoform X15;protein_id=XP_006526052.1;extra_copy_number=0
CM058258.1	Liftoff	CDS	31781066	31781120	.	+	.	ID=cds-XP_006526052.1;Parent=rna-XM_006525989.5;Dbxref=GeneID:30948,GenBank:XP_006526052.1,MGI:MGI:108092;Name=XP_006526052.1;gbkey=CDS;gene=Bin1;product=myc box-dependent-interacting protein 1 isoform X15;protein_id=XP_006526052.1;extra_copy_number=0
CM058258.1	Liftoff	CDS	31781262	31781356	.	+	.	ID=cds-XP_006526052.1;Parent=rna-XM_006525989.5;Dbxref=GeneID:30948,GenBank:XP_006526052.1,MGI:MGI:108092;Name=XP_006526052.1;gbkey=CDS;gene=Bin1;product=myc box-dependent-interacting protein 1 isoform X15;protein_id=XP_006526052.1;extra_copy_number=0
CM058258.1	Liftoff	CDS	31781740	31781835	.	+	.	ID=cds-XP_006526052.1;Parent=rna-XM_006525989.5;Dbxref=GeneID:30948,GenBank:XP_006526052.1,MGI:MGI:108092;Name=XP_006526052.1;gbkey=CDS;gene=Bin1;product=myc box-dependent-interacting protein 1 isoform X15;protein_id=XP_006526052.1;extra_copy_number=0
CM058258.1	Liftoff	CDS	31782828	31782935	.	+	.	ID=cds-XP_006526052.1;Parent=rna-XM_006525989.5;Dbxref=GeneID:30948,GenBank:XP_006526052.1,MGI:MGI:108092;Name=XP_006526052.1;gbkey=CDS;gene=Bin1;product=myc box-dependent-interacting protein 1 isoform X15;protein_id=XP_006526052.1;extra_copy_number=0
CM058258.1	Liftoff	CDS	31783590	31783682	.	+	.	ID=cds-XP_006526052.1;Parent=rna-XM_006525989.5;Dbxref=GeneID:30948,GenBank:XP_006526052.1,MGI:MGI:108092;Name=XP_006526052.1;gbkey=CDS;gene=Bin1;product=myc box-dependent-interacting protein 1 isoform X15;protein_id=XP_006526052.1;extra_copy_number=0
CM058258.1	Liftoff	CDS	31788488	31788573	.	+	.	ID=cds-XP_006526052.1;Parent=rna-XM_006525989.5;Dbxref=GeneID:30948,GenBank:XP_006526052.1,MGI:MGI:108092;Name=XP_006526052.1;gbkey=CDS;gene=Bin1;product=myc box-dependent-interacting protein 1 isoform X15;protein_id=XP_006526052.1;extra_copy_number=0
CM058258.1	Liftoff	CDS	31788714	31788789	.	+	.	ID=cds-XP_006526052.1;Parent=rna-XM_006525989.5;Dbxref=GeneID:30948,GenBank:XP_006526052.1,MGI:MGI:108092;Name=XP_006526052.1;gbkey=CDS;gene=Bin1;product=myc box-dependent-interacting protein 1 isoform X15;protein_id=XP_006526052.1;extra_copy_number=0
CM058258.1	Liftoff	CDS	31790523	31790605	.	+	.	ID=cds-XP_006526052.1;Parent=rna-XM_006525989.5;Dbxref=GeneID:30948,GenBank:XP_006526052.1,MGI:MGI:108092;Name=XP_006526052.1;gbkey=CDS;gene=Bin1;product=myc box-dependent-interacting protein 1 isoform X15;protein_id=XP_006526052.1;extra_copy_number=0
CM058258.1	Liftoff	CDS	31793465	31793612	.	+	.	ID=cds-XP_006526052.1;Parent=rna-XM_006525989.5;Dbxref=GeneID:30948,GenBank:XP_006526052.1,MGI:MGI:108092;Name=XP_006526052.1;gbkey=CDS;gene=Bin1;product=myc box-dependent-interacting protein 1 isoform X15;protein_id=XP_006526052.1;extra_copy_number=0
CM058258.1	Liftoff	CDS	31800317	31800388	.	+	.	ID=cds-XP_006526052.1;Parent=rna-XM_006525989.5;Dbxref=GeneID:30948,GenBank:XP_006526052.1,MGI:MGI:108092;Name=XP_006526052.1;gbkey=CDS;gene=Bin1;product=myc box-dependent-interacting protein 1 isoform X15;protein_id=XP_006526052.1;extra_copy_number=0
CM058258.1	Liftoff	CDS	31800629	31800739	.	+	.	ID=cds-XP_006526052.1;Parent=rna-XM_006525989.5;Dbxref=GeneID:30948,GenBank:XP_006526052.1,MGI:MGI:108092;Name=XP_006526052.1;gbkey=CDS;gene=Bin1;product=myc box-dependent-interacting protein 1 isoform X15;protein_id=XP_006526052.1;extra_copy_number=0
CM058258.1	Liftoff	CDS	31800971	31801072	.	+	.	ID=cds-XP_006526052.1;Parent=rna-XM_006525989.5;Dbxref=GeneID:30948,GenBank:XP_006526052.1,MGI:MGI:108092;Name=XP_006526052.1;gbkey=CDS;gene=Bin1;product=myc box-dependent-interacting protein 1 isoform X15;protein_id=XP_006526052.1;extra_copy_number=0
CM058258.1	Liftoff	CDS	31803783	31803890	.	+	.	ID=cds-XP_006526052.1;Parent=rna-XM_006525989.5;Dbxref=GeneID:30948,GenBank:XP_006526052.1,MGI:MGI:108092;Name=XP_006526052.1;gbkey=CDS;gene=Bin1;product=myc box-dependent-interacting protein 1 isoform X15;protein_id=XP_006526052.1;extra_copy_number=0
CM058258.1	Liftoff	mRNA	31745678	31804388	.	+	.	ID=rna-XM_006525990.5;Parent=gene-Bin1;Dbxref=GeneID:30948,GenBank:XM_006525990.5,MGI:MGI:108092;Name=XM_006525990.5;gbkey=mRNA;gene=Bin1;model_evidence=Supporting evidence includes similarity to: 2 mRNAs%2C 25 ESTs%2C 1 Protein%2C 1203 long SRA reads%2C and 100%25 coverage of the annotated genomic feature by RNAseq alignments%2C including 16 samples with support for all annotated introns;product=bridging integrator 1%2C transcript variant X16;transcript_id=XM_006525990.5;matches_ref_protein=True;valid_ORF=True;extra_copy_number=0
CM058258.1	Liftoff	exon	31745678	31746130	.	+	.	ID=exon-XM_006525990.5-1;Parent=rna-XM_006525990.5;Dbxref=GeneID:30948,GenBank:XM_006525990.5,MGI:MGI:108092;gbkey=mRNA;gene=Bin1;product=bridging integrator 1%2C transcript variant X16;transcript_id=XM_006525990.5;extra_copy_number=0
CM058258.1	Liftoff	exon	31774745	31774825	.	+	.	ID=exon-XM_006525990.5-2;Parent=rna-XM_006525990.5;Dbxref=GeneID:30948,GenBank:XM_006525990.5,MGI:MGI:108092;gbkey=mRNA;gene=Bin1;product=bridging integrator 1%2C transcript variant X16;transcript_id=XM_006525990.5;extra_copy_number=0
CM058258.1	Liftoff	exon	31781066	31781120	.	+	.	ID=exon-XM_006525990.5-3;Parent=rna-XM_006525990.5;Dbxref=GeneID:30948,GenBank:XM_006525990.5,MGI:MGI:108092;gbkey=mRNA;gene=Bin1;product=bridging integrator 1%2C transcript variant X16;transcript_id=XM_006525990.5;extra_copy_number=0
CM058258.1	Liftoff	exon	31781262	31781356	.	+	.	ID=exon-XM_006525990.5-4;Parent=rna-XM_006525990.5;Dbxref=GeneID:30948,GenBank:XM_006525990.5,MGI:MGI:108092;gbkey=mRNA;gene=Bin1;product=bridging integrator 1%2C transcript variant X16;transcript_id=XM_006525990.5;extra_copy_number=0
CM058258.1	Liftoff	exon	31781740	31781835	.	+	.	ID=exon-XM_006525990.5-5;Parent=rna-XM_006525990.5;Dbxref=GeneID:30948,GenBank:XM_006525990.5,MGI:MGI:108092;gbkey=mRNA;gene=Bin1;product=bridging integrator 1%2C transcript variant X16;transcript_id=XM_006525990.5;extra_copy_number=0
CM058258.1	Liftoff	exon	31782828	31782935	.	+	.	ID=exon-XM_006525990.5-6;Parent=rna-XM_006525990.5;Dbxref=GeneID:30948,GenBank:XM_006525990.5,MGI:MGI:108092;gbkey=mRNA;gene=Bin1;product=bridging integrator 1%2C transcript variant X16;transcript_id=XM_006525990.5;extra_copy_number=0
CM058258.1	Liftoff	exon	31783590	31783682	.	+	.	ID=exon-XM_006525990.5-7;Parent=rna-XM_006525990.5;Dbxref=GeneID:30948,GenBank:XM_006525990.5,MGI:MGI:108092;gbkey=mRNA;gene=Bin1;product=bridging integrator 1%2C transcript variant X16;transcript_id=XM_006525990.5;extra_copy_number=0
CM058258.1	Liftoff	exon	31788488	31788573	.	+	.	ID=exon-XM_006525990.5-8;Parent=rna-XM_006525990.5;Dbxref=GeneID:30948,GenBank:XM_006525990.5,MGI:MGI:108092;gbkey=mRNA;gene=Bin1;product=bridging integrator 1%2C transcript variant X16;transcript_id=XM_006525990.5;extra_copy_number=0
CM058258.1	Liftoff	exon	31788714	31788789	.	+	.	ID=exon-XM_006525990.5-9;Parent=rna-XM_006525990.5;Dbxref=GeneID:30948,GenBank:XM_006525990.5,MGI:MGI:108092;gbkey=mRNA;gene=Bin1;product=bridging integrator 1%2C transcript variant X16;transcript_id=XM_006525990.5;extra_copy_number=0
CM058258.1	Liftoff	exon	31790523	31790605	.	+	.	ID=exon-XM_006525990.5-10;Parent=rna-XM_006525990.5;Dbxref=GeneID:30948,GenBank:XM_006525990.5,MGI:MGI:108092;gbkey=mRNA;gene=Bin1;product=bridging integrator 1%2C transcript variant X16;transcript_id=XM_006525990.5;extra_copy_number=0
CM058258.1	Liftoff	exon	31791887	31791931	.	+	.	ID=exon-XM_006525990.5-11;Parent=rna-XM_006525990.5;Dbxref=GeneID:30948,GenBank:XM_006525990.5,MGI:MGI:108092;gbkey=mRNA;gene=Bin1;product=bridging integrator 1%2C transcript variant X16;transcript_id=XM_006525990.5;extra_copy_number=0
CM058258.1	Liftoff	exon	31793465	31793612	.	+	.	ID=exon-XM_006525990.5-12;Parent=rna-XM_006525990.5;Dbxref=GeneID:30948,GenBank:XM_006525990.5,MGI:MGI:108092;gbkey=mRNA;gene=Bin1;product=bridging integrator 1%2C transcript variant X16;transcript_id=XM_006525990.5;extra_copy_number=0
CM058258.1	Liftoff	exon	31800629	31800739	.	+	.	ID=exon-XM_006525990.5-13;Parent=rna-XM_006525990.5;Dbxref=GeneID:30948,GenBank:XM_006525990.5,MGI:MGI:108092;gbkey=mRNA;gene=Bin1;product=bridging integrator 1%2C transcript variant X16;transcript_id=XM_006525990.5;extra_copy_number=0
CM058258.1	Liftoff	exon	31800971	31801072	.	+	.	ID=exon-XM_006525990.5-14;Parent=rna-XM_006525990.5;Dbxref=GeneID:30948,GenBank:XM_006525990.5,MGI:MGI:108092;gbkey=mRNA;gene=Bin1;product=bridging integrator 1%2C transcript variant X16;transcript_id=XM_006525990.5;extra_copy_number=0
CM058258.1	Liftoff	exon	31803783	31804388	.	+	.	ID=exon-XM_006525990.5-15;Parent=rna-XM_006525990.5;Dbxref=GeneID:30948,GenBank:XM_006525990.5,MGI:MGI:108092;gbkey=mRNA;gene=Bin1;product=bridging integrator 1%2C transcript variant X16;transcript_id=XM_006525990.5;extra_copy_number=0
CM058258.1	Liftoff	CDS	31746047	31746130	.	+	.	ID=cds-XP_006526053.1;Parent=rna-XM_006525990.5;Dbxref=GeneID:30948,GenBank:XP_006526053.1,MGI:MGI:108092;Name=XP_006526053.1;gbkey=CDS;gene=Bin1;product=myc box-dependent-interacting protein 1 isoform X16;protein_id=XP_006526053.1;extra_copy_number=0
CM058258.1	Liftoff	CDS	31774745	31774825	.	+	.	ID=cds-XP_006526053.1;Parent=rna-XM_006525990.5;Dbxref=GeneID:30948,GenBank:XP_006526053.1,MGI:MGI:108092;Name=XP_006526053.1;gbkey=CDS;gene=Bin1;product=myc box-dependent-interacting protein 1 isoform X16;protein_id=XP_006526053.1;extra_copy_number=0
CM058258.1	Liftoff	CDS	31781066	31781120	.	+	.	ID=cds-XP_006526053.1;Parent=rna-XM_006525990.5;Dbxref=GeneID:30948,GenBank:XP_006526053.1,MGI:MGI:108092;Name=XP_006526053.1;gbkey=CDS;gene=Bin1;product=myc box-dependent-interacting protein 1 isoform X16;protein_id=XP_006526053.1;extra_copy_number=0
CM058258.1	Liftoff	CDS	31781262	31781356	.	+	.	ID=cds-XP_006526053.1;Parent=rna-XM_006525990.5;Dbxref=GeneID:30948,GenBank:XP_006526053.1,MGI:MGI:108092;Name=XP_006526053.1;gbkey=CDS;gene=Bin1;product=myc box-dependent-interacting protein 1 isoform X16;protein_id=XP_006526053.1;extra_copy_number=0
CM058258.1	Liftoff	CDS	31781740	31781835	.	+	.	ID=cds-XP_006526053.1;Parent=rna-XM_006525990.5;Dbxref=GeneID:30948,GenBank:XP_006526053.1,MGI:MGI:108092;Name=XP_006526053.1;gbkey=CDS;gene=Bin1;product=myc box-dependent-interacting protein 1 isoform X16;protein_id=XP_006526053.1;extra_copy_number=0
CM058258.1	Liftoff	CDS	31782828	31782935	.	+	.	ID=cds-XP_006526053.1;Parent=rna-XM_006525990.5;Dbxref=GeneID:30948,GenBank:XP_006526053.1,MGI:MGI:108092;Name=XP_006526053.1;gbkey=CDS;gene=Bin1;product=myc box-dependent-interacting protein 1 isoform X16;protein_id=XP_006526053.1;extra_copy_number=0
CM058258.1	Liftoff	CDS	31783590	31783682	.	+	.	ID=cds-XP_006526053.1;Parent=rna-XM_006525990.5;Dbxref=GeneID:30948,GenBank:XP_006526053.1,MGI:MGI:108092;Name=XP_006526053.1;gbkey=CDS;gene=Bin1;product=myc box-dependent-interacting protein 1 isoform X16;protein_id=XP_006526053.1;extra_copy_number=0
CM058258.1	Liftoff	CDS	31788488	31788573	.	+	.	ID=cds-XP_006526053.1;Parent=rna-XM_006525990.5;Dbxref=GeneID:30948,GenBank:XP_006526053.1,MGI:MGI:108092;Name=XP_006526053.1;gbkey=CDS;gene=Bin1;product=myc box-dependent-interacting protein 1 isoform X16;protein_id=XP_006526053.1;extra_copy_number=0
CM058258.1	Liftoff	CDS	31788714	31788789	.	+	.	ID=cds-XP_006526053.1;Parent=rna-XM_006525990.5;Dbxref=GeneID:30948,GenBank:XP_006526053.1,MGI:MGI:108092;Name=XP_006526053.1;gbkey=CDS;gene=Bin1;product=myc box-dependent-interacting protein 1 isoform X16;protein_id=XP_006526053.1;extra_copy_number=0
CM058258.1	Liftoff	CDS	31790523	31790605	.	+	.	ID=cds-XP_006526053.1;Parent=rna-XM_006525990.5;Dbxref=GeneID:30948,GenBank:XP_006526053.1,MGI:MGI:108092;Name=XP_006526053.1;gbkey=CDS;gene=Bin1;product=myc box-dependent-interacting protein 1 isoform X16;protein_id=XP_006526053.1;extra_copy_number=0
CM058258.1	Liftoff	CDS	31791887	31791931	.	+	.	ID=cds-XP_006526053.1;Parent=rna-XM_006525990.5;Dbxref=GeneID:30948,GenBank:XP_006526053.1,MGI:MGI:108092;Name=XP_006526053.1;gbkey=CDS;gene=Bin1;product=myc box-dependent-interacting protein 1 isoform X16;protein_id=XP_006526053.1;extra_copy_number=0
CM058258.1	Liftoff	CDS	31793465	31793612	.	+	.	ID=cds-XP_006526053.1;Parent=rna-XM_006525990.5;Dbxref=GeneID:30948,GenBank:XP_006526053.1,MGI:MGI:108092;Name=XP_006526053.1;gbkey=CDS;gene=Bin1;product=myc box-dependent-interacting protein 1 isoform X16;protein_id=XP_006526053.1;extra_copy_number=0
CM058258.1	Liftoff	CDS	31800629	31800739	.	+	.	ID=cds-XP_006526053.1;Parent=rna-XM_006525990.5;Dbxref=GeneID:30948,GenBank:XP_006526053.1,MGI:MGI:108092;Name=XP_006526053.1;gbkey=CDS;gene=Bin1;product=myc box-dependent-interacting protein 1 isoform X16;protein_id=XP_006526053.1;extra_copy_number=0
CM058258.1	Liftoff	CDS	31800971	31801072	.	+	.	ID=cds-XP_006526053.1;Parent=rna-XM_006525990.5;Dbxref=GeneID:30948,GenBank:XP_006526053.1,MGI:MGI:108092;Name=XP_006526053.1;gbkey=CDS;gene=Bin1;product=myc box-dependent-interacting protein 1 isoform X16;protein_id=XP_006526053.1;extra_copy_number=0
CM058258.1	Liftoff	CDS	31803783	31803890	.	+	.	ID=cds-XP_006526053.1;Parent=rna-XM_006525990.5;Dbxref=GeneID:30948,GenBank:XP_006526053.1,MGI:MGI:108092;Name=XP_006526053.1;gbkey=CDS;gene=Bin1;product=myc box-dependent-interacting protein 1 isoform X16;protein_id=XP_006526053.1;extra_copy_number=0
CM058258.1	Liftoff	mRNA	31745678	31804388	.	+	.	ID=rna-XM_006525991.5;Parent=gene-Bin1;Dbxref=GeneID:30948,GenBank:XM_006525991.5,MGI:MGI:108092;Name=XM_006525991.5;gbkey=mRNA;gene=Bin1;model_evidence=Supporting evidence includes similarity to: 2 mRNAs%2C 24 ESTs%2C 2 Proteins%2C 1442 long SRA reads%2C and 100%25 coverage of the annotated genomic feature by RNAseq alignments%2C including 18 samples with support for all annotated introns;product=bridging integrator 1%2C transcript variant X18;transcript_id=XM_006525991.5;matches_ref_protein=True;valid_ORF=True;extra_copy_number=0
CM058258.1	Liftoff	exon	31745678	31746130	.	+	.	ID=exon-XM_006525991.5-1;Parent=rna-XM_006525991.5;Dbxref=GeneID:30948,GenBank:XM_006525991.5,MGI:MGI:108092;gbkey=mRNA;gene=Bin1;product=bridging integrator 1%2C transcript variant X18;transcript_id=XM_006525991.5;extra_copy_number=0
CM058258.1	Liftoff	exon	31774745	31774825	.	+	.	ID=exon-XM_006525991.5-2;Parent=rna-XM_006525991.5;Dbxref=GeneID:30948,GenBank:XM_006525991.5,MGI:MGI:108092;gbkey=mRNA;gene=Bin1;product=bridging integrator 1%2C transcript variant X18;transcript_id=XM_006525991.5;extra_copy_number=0
CM058258.1	Liftoff	exon	31781066	31781120	.	+	.	ID=exon-XM_006525991.5-3;Parent=rna-XM_006525991.5;Dbxref=GeneID:30948,GenBank:XM_006525991.5,MGI:MGI:108092;gbkey=mRNA;gene=Bin1;product=bridging integrator 1%2C transcript variant X18;transcript_id=XM_006525991.5;extra_copy_number=0
CM058258.1	Liftoff	exon	31781262	31781356	.	+	.	ID=exon-XM_006525991.5-4;Parent=rna-XM_006525991.5;Dbxref=GeneID:30948,GenBank:XM_006525991.5,MGI:MGI:108092;gbkey=mRNA;gene=Bin1;product=bridging integrator 1%2C transcript variant X18;transcript_id=XM_006525991.5;extra_copy_number=0
CM058258.1	Liftoff	exon	31781740	31781835	.	+	.	ID=exon-XM_006525991.5-5;Parent=rna-XM_006525991.5;Dbxref=GeneID:30948,GenBank:XM_006525991.5,MGI:MGI:108092;gbkey=mRNA;gene=Bin1;product=bridging integrator 1%2C transcript variant X18;transcript_id=XM_006525991.5;extra_copy_number=0
CM058258.1	Liftoff	exon	31782828	31782935	.	+	.	ID=exon-XM_006525991.5-6;Parent=rna-XM_006525991.5;Dbxref=GeneID:30948,GenBank:XM_006525991.5,MGI:MGI:108092;gbkey=mRNA;gene=Bin1;product=bridging integrator 1%2C transcript variant X18;transcript_id=XM_006525991.5;extra_copy_number=0
CM058258.1	Liftoff	exon	31788488	31788573	.	+	.	ID=exon-XM_006525991.5-7;Parent=rna-XM_006525991.5;Dbxref=GeneID:30948,GenBank:XM_006525991.5,MGI:MGI:108092;gbkey=mRNA;gene=Bin1;product=bridging integrator 1%2C transcript variant X18;transcript_id=XM_006525991.5;extra_copy_number=0
CM058258.1	Liftoff	exon	31788714	31788789	.	+	.	ID=exon-XM_006525991.5-8;Parent=rna-XM_006525991.5;Dbxref=GeneID:30948,GenBank:XM_006525991.5,MGI:MGI:108092;gbkey=mRNA;gene=Bin1;product=bridging integrator 1%2C transcript variant X18;transcript_id=XM_006525991.5;extra_copy_number=0
CM058258.1	Liftoff	exon	31790523	31790605	.	+	.	ID=exon-XM_006525991.5-9;Parent=rna-XM_006525991.5;Dbxref=GeneID:30948,GenBank:XM_006525991.5,MGI:MGI:108092;gbkey=mRNA;gene=Bin1;product=bridging integrator 1%2C transcript variant X18;transcript_id=XM_006525991.5;extra_copy_number=0
CM058258.1	Liftoff	exon	31791887	31791931	.	+	.	ID=exon-XM_006525991.5-10;Parent=rna-XM_006525991.5;Dbxref=GeneID:30948,GenBank:XM_006525991.5,MGI:MGI:108092;gbkey=mRNA;gene=Bin1;product=bridging integrator 1%2C transcript variant X18;transcript_id=XM_006525991.5;extra_copy_number=0
CM058258.1	Liftoff	exon	31793465	31793612	.	+	.	ID=exon-XM_006525991.5-11;Parent=rna-XM_006525991.5;Dbxref=GeneID:30948,GenBank:XM_006525991.5,MGI:MGI:108092;gbkey=mRNA;gene=Bin1;product=bridging integrator 1%2C transcript variant X18;transcript_id=XM_006525991.5;extra_copy_number=0
CM058258.1	Liftoff	exon	31800317	31800388	.	+	.	ID=exon-XM_006525991.5-12;Parent=rna-XM_006525991.5;Dbxref=GeneID:30948,GenBank:XM_006525991.5,MGI:MGI:108092;gbkey=mRNA;gene=Bin1;product=bridging integrator 1%2C transcript variant X18;transcript_id=XM_006525991.5;extra_copy_number=0
CM058258.1	Liftoff	exon	31800629	31800739	.	+	.	ID=exon-XM_006525991.5-13;Parent=rna-XM_006525991.5;Dbxref=GeneID:30948,GenBank:XM_006525991.5,MGI:MGI:108092;gbkey=mRNA;gene=Bin1;product=bridging integrator 1%2C transcript variant X18;transcript_id=XM_006525991.5;extra_copy_number=0
CM058258.1	Liftoff	exon	31800971	31801072	.	+	.	ID=exon-XM_006525991.5-14;Parent=rna-XM_006525991.5;Dbxref=GeneID:30948,GenBank:XM_006525991.5,MGI:MGI:108092;gbkey=mRNA;gene=Bin1;product=bridging integrator 1%2C transcript variant X18;transcript_id=XM_006525991.5;extra_copy_number=0
CM058258.1	Liftoff	exon	31803783	31804388	.	+	.	ID=exon-XM_006525991.5-15;Parent=rna-XM_006525991.5;Dbxref=GeneID:30948,GenBank:XM_006525991.5,MGI:MGI:108092;gbkey=mRNA;gene=Bin1;product=bridging integrator 1%2C transcript variant X18;transcript_id=XM_006525991.5;extra_copy_number=0
CM058258.1	Liftoff	CDS	31746047	31746130	.	+	.	ID=cds-XP_006526054.1;Parent=rna-XM_006525991.5;Dbxref=GeneID:30948,GenBank:XP_006526054.1,MGI:MGI:108092;Name=XP_006526054.1;gbkey=CDS;gene=Bin1;product=myc box-dependent-interacting protein 1 isoform X18;protein_id=XP_006526054.1;extra_copy_number=0
CM058258.1	Liftoff	CDS	31774745	31774825	.	+	.	ID=cds-XP_006526054.1;Parent=rna-XM_006525991.5;Dbxref=GeneID:30948,GenBank:XP_006526054.1,MGI:MGI:108092;Name=XP_006526054.1;gbkey=CDS;gene=Bin1;product=myc box-dependent-interacting protein 1 isoform X18;protein_id=XP_006526054.1;extra_copy_number=0
CM058258.1	Liftoff	CDS	31781066	31781120	.	+	.	ID=cds-XP_006526054.1;Parent=rna-XM_006525991.5;Dbxref=GeneID:30948,GenBank:XP_006526054.1,MGI:MGI:108092;Name=XP_006526054.1;gbkey=CDS;gene=Bin1;product=myc box-dependent-interacting protein 1 isoform X18;protein_id=XP_006526054.1;extra_copy_number=0
CM058258.1	Liftoff	CDS	31781262	31781356	.	+	.	ID=cds-XP_006526054.1;Parent=rna-XM_006525991.5;Dbxref=GeneID:30948,GenBank:XP_006526054.1,MGI:MGI:108092;Name=XP_006526054.1;gbkey=CDS;gene=Bin1;product=myc box-dependent-interacting protein 1 isoform X18;protein_id=XP_006526054.1;extra_copy_number=0
CM058258.1	Liftoff	CDS	31781740	31781835	.	+	.	ID=cds-XP_006526054.1;Parent=rna-XM_006525991.5;Dbxref=GeneID:30948,GenBank:XP_006526054.1,MGI:MGI:108092;Name=XP_006526054.1;gbkey=CDS;gene=Bin1;product=myc box-dependent-interacting protein 1 isoform X18;protein_id=XP_006526054.1;extra_copy_number=0
CM058258.1	Liftoff	CDS	31782828	31782935	.	+	.	ID=cds-XP_006526054.1;Parent=rna-XM_006525991.5;Dbxref=GeneID:30948,GenBank:XP_006526054.1,MGI:MGI:108092;Name=XP_006526054.1;gbkey=CDS;gene=Bin1;product=myc box-dependent-interacting protein 1 isoform X18;protein_id=XP_006526054.1;extra_copy_number=0
CM058258.1	Liftoff	CDS	31788488	31788573	.	+	.	ID=cds-XP_006526054.1;Parent=rna-XM_006525991.5;Dbxref=GeneID:30948,GenBank:XP_006526054.1,MGI:MGI:108092;Name=XP_006526054.1;gbkey=CDS;gene=Bin1;product=myc box-dependent-interacting protein 1 isoform X18;protein_id=XP_006526054.1;extra_copy_number=0
CM058258.1	Liftoff	CDS	31788714	31788789	.	+	.	ID=cds-XP_006526054.1;Parent=rna-XM_006525991.5;Dbxref=GeneID:30948,GenBank:XP_006526054.1,MGI:MGI:108092;Name=XP_006526054.1;gbkey=CDS;gene=Bin1;product=myc box-dependent-interacting protein 1 isoform X18;protein_id=XP_006526054.1;extra_copy_number=0
CM058258.1	Liftoff	CDS	31790523	31790605	.	+	.	ID=cds-XP_006526054.1;Parent=rna-XM_006525991.5;Dbxref=GeneID:30948,GenBank:XP_006526054.1,MGI:MGI:108092;Name=XP_006526054.1;gbkey=CDS;gene=Bin1;product=myc box-dependent-interacting protein 1 isoform X18;protein_id=XP_006526054.1;extra_copy_number=0
CM058258.1	Liftoff	CDS	31791887	31791931	.	+	.	ID=cds-XP_006526054.1;Parent=rna-XM_006525991.5;Dbxref=GeneID:30948,GenBank:XP_006526054.1,MGI:MGI:108092;Name=XP_006526054.1;gbkey=CDS;gene=Bin1;product=myc box-dependent-interacting protein 1 isoform X18;protein_id=XP_006526054.1;extra_copy_number=0
CM058258.1	Liftoff	CDS	31793465	31793612	.	+	.	ID=cds-XP_006526054.1;Parent=rna-XM_006525991.5;Dbxref=GeneID:30948,GenBank:XP_006526054.1,MGI:MGI:108092;Name=XP_006526054.1;gbkey=CDS;gene=Bin1;product=myc box-dependent-interacting protein 1 isoform X18;protein_id=XP_006526054.1;extra_copy_number=0
CM058258.1	Liftoff	CDS	31800317	31800388	.	+	.	ID=cds-XP_006526054.1;Parent=rna-XM_006525991.5;Dbxref=GeneID:30948,GenBank:XP_006526054.1,MGI:MGI:108092;Name=XP_006526054.1;gbkey=CDS;gene=Bin1;product=myc box-dependent-interacting protein 1 isoform X18;protein_id=XP_006526054.1;extra_copy_number=0
CM058258.1	Liftoff	CDS	31800629	31800739	.	+	.	ID=cds-XP_006526054.1;Parent=rna-XM_006525991.5;Dbxref=GeneID:30948,GenBank:XP_006526054.1,MGI:MGI:108092;Name=XP_006526054.1;gbkey=CDS;gene=Bin1;product=myc box-dependent-interacting protein 1 isoform X18;protein_id=XP_006526054.1;extra_copy_number=0
CM058258.1	Liftoff	CDS	31800971	31801072	.	+	.	ID=cds-XP_006526054.1;Parent=rna-XM_006525991.5;Dbxref=GeneID:30948,GenBank:XP_006526054.1,MGI:MGI:108092;Name=XP_006526054.1;gbkey=CDS;gene=Bin1;product=myc box-dependent-interacting protein 1 isoform X18;protein_id=XP_006526054.1;extra_copy_number=0
CM058258.1	Liftoff	CDS	31803783	31803890	.	+	.	ID=cds-XP_006526054.1;Parent=rna-XM_006525991.5;Dbxref=GeneID:30948,GenBank:XP_006526054.1,MGI:MGI:108092;Name=XP_006526054.1;gbkey=CDS;gene=Bin1;product=myc box-dependent-interacting protein 1 isoform X18;protein_id=XP_006526054.1;extra_copy_number=0
CM058258.1	Liftoff	mRNA	31745678	31804388	.	+	.	ID=rna-XM_006525992.5;Parent=gene-Bin1;Dbxref=GeneID:30948,GenBank:XM_006525992.5,MGI:MGI:108092;Name=XM_006525992.5;gbkey=mRNA;gene=Bin1;model_evidence=Supporting evidence includes similarity to: 2 mRNAs%2C 26 ESTs%2C 1 Protein%2C 1285 long SRA reads%2C and 100%25 coverage of the annotated genomic feature by RNAseq alignments%2C including 42 samples with support for all annotated introns;product=bridging integrator 1%2C transcript variant X19;transcript_id=XM_006525992.5;matches_ref_protein=True;valid_ORF=True;extra_copy_number=0
CM058258.1	Liftoff	exon	31745678	31746130	.	+	.	ID=exon-XM_006525992.5-1;Parent=rna-XM_006525992.5;Dbxref=GeneID:30948,GenBank:XM_006525992.5,MGI:MGI:108092;gbkey=mRNA;gene=Bin1;product=bridging integrator 1%2C transcript variant X19;transcript_id=XM_006525992.5;extra_copy_number=0
CM058258.1	Liftoff	exon	31774745	31774825	.	+	.	ID=exon-XM_006525992.5-2;Parent=rna-XM_006525992.5;Dbxref=GeneID:30948,GenBank:XM_006525992.5,MGI:MGI:108092;gbkey=mRNA;gene=Bin1;product=bridging integrator 1%2C transcript variant X19;transcript_id=XM_006525992.5;extra_copy_number=0
CM058258.1	Liftoff	exon	31781066	31781120	.	+	.	ID=exon-XM_006525992.5-3;Parent=rna-XM_006525992.5;Dbxref=GeneID:30948,GenBank:XM_006525992.5,MGI:MGI:108092;gbkey=mRNA;gene=Bin1;product=bridging integrator 1%2C transcript variant X19;transcript_id=XM_006525992.5;extra_copy_number=0
CM058258.1	Liftoff	exon	31781262	31781356	.	+	.	ID=exon-XM_006525992.5-4;Parent=rna-XM_006525992.5;Dbxref=GeneID:30948,GenBank:XM_006525992.5,MGI:MGI:108092;gbkey=mRNA;gene=Bin1;product=bridging integrator 1%2C transcript variant X19;transcript_id=XM_006525992.5;extra_copy_number=0
CM058258.1	Liftoff	exon	31781740	31781835	.	+	.	ID=exon-XM_006525992.5-5;Parent=rna-XM_006525992.5;Dbxref=GeneID:30948,GenBank:XM_006525992.5,MGI:MGI:108092;gbkey=mRNA;gene=Bin1;product=bridging integrator 1%2C transcript variant X19;transcript_id=XM_006525992.5;extra_copy_number=0
CM058258.1	Liftoff	exon	31782828	31782935	.	+	.	ID=exon-XM_006525992.5-6;Parent=rna-XM_006525992.5;Dbxref=GeneID:30948,GenBank:XM_006525992.5,MGI:MGI:108092;gbkey=mRNA;gene=Bin1;product=bridging integrator 1%2C transcript variant X19;transcript_id=XM_006525992.5;extra_copy_number=0
CM058258.1	Liftoff	exon	31783590	31783682	.	+	.	ID=exon-XM_006525992.5-7;Parent=rna-XM_006525992.5;Dbxref=GeneID:30948,GenBank:XM_006525992.5,MGI:MGI:108092;gbkey=mRNA;gene=Bin1;product=bridging integrator 1%2C transcript variant X19;transcript_id=XM_006525992.5;extra_copy_number=0
CM058258.1	Liftoff	exon	31788488	31788573	.	+	.	ID=exon-XM_006525992.5-8;Parent=rna-XM_006525992.5;Dbxref=GeneID:30948,GenBank:XM_006525992.5,MGI:MGI:108092;gbkey=mRNA;gene=Bin1;product=bridging integrator 1%2C transcript variant X19;transcript_id=XM_006525992.5;extra_copy_number=0
CM058258.1	Liftoff	exon	31788714	31788789	.	+	.	ID=exon-XM_006525992.5-9;Parent=rna-XM_006525992.5;Dbxref=GeneID:30948,GenBank:XM_006525992.5,MGI:MGI:108092;gbkey=mRNA;gene=Bin1;product=bridging integrator 1%2C transcript variant X19;transcript_id=XM_006525992.5;extra_copy_number=0
CM058258.1	Liftoff	exon	31790523	31790605	.	+	.	ID=exon-XM_006525992.5-10;Parent=rna-XM_006525992.5;Dbxref=GeneID:30948,GenBank:XM_006525992.5,MGI:MGI:108092;gbkey=mRNA;gene=Bin1;product=bridging integrator 1%2C transcript variant X19;transcript_id=XM_006525992.5;extra_copy_number=0
CM058258.1	Liftoff	exon	31793465	31793612	.	+	.	ID=exon-XM_006525992.5-11;Parent=rna-XM_006525992.5;Dbxref=GeneID:30948,GenBank:XM_006525992.5,MGI:MGI:108092;gbkey=mRNA;gene=Bin1;product=bridging integrator 1%2C transcript variant X19;transcript_id=XM_006525992.5;extra_copy_number=0
CM058258.1	Liftoff	exon	31800629	31800739	.	+	.	ID=exon-XM_006525992.5-12;Parent=rna-XM_006525992.5;Dbxref=GeneID:30948,GenBank:XM_006525992.5,MGI:MGI:108092;gbkey=mRNA;gene=Bin1;product=bridging integrator 1%2C transcript variant X19;transcript_id=XM_006525992.5;extra_copy_number=0
CM058258.1	Liftoff	exon	31800971	31801072	.	+	.	ID=exon-XM_006525992.5-13;Parent=rna-XM_006525992.5;Dbxref=GeneID:30948,GenBank:XM_006525992.5,MGI:MGI:108092;gbkey=mRNA;gene=Bin1;product=bridging integrator 1%2C transcript variant X19;transcript_id=XM_006525992.5;extra_copy_number=0
CM058258.1	Liftoff	exon	31803783	31804388	.	+	.	ID=exon-XM_006525992.5-14;Parent=rna-XM_006525992.5;Dbxref=GeneID:30948,GenBank:XM_006525992.5,MGI:MGI:108092;gbkey=mRNA;gene=Bin1;product=bridging integrator 1%2C transcript variant X19;transcript_id=XM_006525992.5;extra_copy_number=0
CM058258.1	Liftoff	CDS	31746047	31746130	.	+	.	ID=cds-XP_006526055.1;Parent=rna-XM_006525992.5;Dbxref=GeneID:30948,GenBank:XP_006526055.1,MGI:MGI:108092;Name=XP_006526055.1;gbkey=CDS;gene=Bin1;product=myc box-dependent-interacting protein 1 isoform X19;protein_id=XP_006526055.1;extra_copy_number=0
CM058258.1	Liftoff	CDS	31774745	31774825	.	+	.	ID=cds-XP_006526055.1;Parent=rna-XM_006525992.5;Dbxref=GeneID:30948,GenBank:XP_006526055.1,MGI:MGI:108092;Name=XP_006526055.1;gbkey=CDS;gene=Bin1;product=myc box-dependent-interacting protein 1 isoform X19;protein_id=XP_006526055.1;extra_copy_number=0
CM058258.1	Liftoff	CDS	31781066	31781120	.	+	.	ID=cds-XP_006526055.1;Parent=rna-XM_006525992.5;Dbxref=GeneID:30948,GenBank:XP_006526055.1,MGI:MGI:108092;Name=XP_006526055.1;gbkey=CDS;gene=Bin1;product=myc box-dependent-interacting protein 1 isoform X19;protein_id=XP_006526055.1;extra_copy_number=0
CM058258.1	Liftoff	CDS	31781262	31781356	.	+	.	ID=cds-XP_006526055.1;Parent=rna-XM_006525992.5;Dbxref=GeneID:30948,GenBank:XP_006526055.1,MGI:MGI:108092;Name=XP_006526055.1;gbkey=CDS;gene=Bin1;product=myc box-dependent-interacting protein 1 isoform X19;protein_id=XP_006526055.1;extra_copy_number=0
CM058258.1	Liftoff	CDS	31781740	31781835	.	+	.	ID=cds-XP_006526055.1;Parent=rna-XM_006525992.5;Dbxref=GeneID:30948,GenBank:XP_006526055.1,MGI:MGI:108092;Name=XP_006526055.1;gbkey=CDS;gene=Bin1;product=myc box-dependent-interacting protein 1 isoform X19;protein_id=XP_006526055.1;extra_copy_number=0
CM058258.1	Liftoff	CDS	31782828	31782935	.	+	.	ID=cds-XP_006526055.1;Parent=rna-XM_006525992.5;Dbxref=GeneID:30948,GenBank:XP_006526055.1,MGI:MGI:108092;Name=XP_006526055.1;gbkey=CDS;gene=Bin1;product=myc box-dependent-interacting protein 1 isoform X19;protein_id=XP_006526055.1;extra_copy_number=0
CM058258.1	Liftoff	CDS	31783590	31783682	.	+	.	ID=cds-XP_006526055.1;Parent=rna-XM_006525992.5;Dbxref=GeneID:30948,GenBank:XP_006526055.1,MGI:MGI:108092;Name=XP_006526055.1;gbkey=CDS;gene=Bin1;product=myc box-dependent-interacting protein 1 isoform X19;protein_id=XP_006526055.1;extra_copy_number=0
CM058258.1	Liftoff	CDS	31788488	31788573	.	+	.	ID=cds-XP_006526055.1;Parent=rna-XM_006525992.5;Dbxref=GeneID:30948,GenBank:XP_006526055.1,MGI:MGI:108092;Name=XP_006526055.1;gbkey=CDS;gene=Bin1;product=myc box-dependent-interacting protein 1 isoform X19;protein_id=XP_006526055.1;extra_copy_number=0
CM058258.1	Liftoff	CDS	31788714	31788789	.	+	.	ID=cds-XP_006526055.1;Parent=rna-XM_006525992.5;Dbxref=GeneID:30948,GenBank:XP_006526055.1,MGI:MGI:108092;Name=XP_006526055.1;gbkey=CDS;gene=Bin1;product=myc box-dependent-interacting protein 1 isoform X19;protein_id=XP_006526055.1;extra_copy_number=0
CM058258.1	Liftoff	CDS	31790523	31790605	.	+	.	ID=cds-XP_006526055.1;Parent=rna-XM_006525992.5;Dbxref=GeneID:30948,GenBank:XP_006526055.1,MGI:MGI:108092;Name=XP_006526055.1;gbkey=CDS;gene=Bin1;product=myc box-dependent-interacting protein 1 isoform X19;protein_id=XP_006526055.1;extra_copy_number=0
CM058258.1	Liftoff	CDS	31793465	31793612	.	+	.	ID=cds-XP_006526055.1;Parent=rna-XM_006525992.5;Dbxref=GeneID:30948,GenBank:XP_006526055.1,MGI:MGI:108092;Name=XP_006526055.1;gbkey=CDS;gene=Bin1;product=myc box-dependent-interacting protein 1 isoform X19;protein_id=XP_006526055.1;extra_copy_number=0
CM058258.1	Liftoff	CDS	31800629	31800739	.	+	.	ID=cds-XP_006526055.1;Parent=rna-XM_006525992.5;Dbxref=GeneID:30948,GenBank:XP_006526055.1,MGI:MGI:108092;Name=XP_006526055.1;gbkey=CDS;gene=Bin1;product=myc box-dependent-interacting protein 1 isoform X19;protein_id=XP_006526055.1;extra_copy_number=0
CM058258.1	Liftoff	CDS	31800971	31801072	.	+	.	ID=cds-XP_006526055.1;Parent=rna-XM_006525992.5;Dbxref=GeneID:30948,GenBank:XP_006526055.1,MGI:MGI:108092;Name=XP_006526055.1;gbkey=CDS;gene=Bin1;product=myc box-dependent-interacting protein 1 isoform X19;protein_id=XP_006526055.1;extra_copy_number=0
CM058258.1	Liftoff	CDS	31803783	31803890	.	+	.	ID=cds-XP_006526055.1;Parent=rna-XM_006525992.5;Dbxref=GeneID:30948,GenBank:XP_006526055.1,MGI:MGI:108092;Name=XP_006526055.1;gbkey=CDS;gene=Bin1;product=myc box-dependent-interacting protein 1 isoform X19;protein_id=XP_006526055.1;extra_copy_number=0
CM058258.1	Liftoff	mRNA	31745678	31804388	.	+	.	ID=rna-XM_006525993.4;Parent=gene-Bin1;Dbxref=GeneID:30948,GenBank:XM_006525993.4,MGI:MGI:108092;Name=XM_006525993.4;gbkey=mRNA;gene=Bin1;model_evidence=Supporting evidence includes similarity to: 3 mRNAs%2C 25 ESTs%2C 6 Proteins%2C 1617 long SRA reads%2C and 100%25 coverage of the annotated genomic feature by RNAseq alignments%2C including 54 samples with support for all annotated introns;product=bridging integrator 1%2C transcript variant X20;transcript_id=XM_006525993.4;matches_ref_protein=True;valid_ORF=True;extra_copy_number=0
CM058258.1	Liftoff	exon	31745678	31746130	.	+	.	ID=exon-XM_006525993.4-1;Parent=rna-XM_006525993.4;Dbxref=GeneID:30948,GenBank:XM_006525993.4,MGI:MGI:108092;gbkey=mRNA;gene=Bin1;product=bridging integrator 1%2C transcript variant X20;transcript_id=XM_006525993.4;extra_copy_number=0
CM058258.1	Liftoff	exon	31774745	31774825	.	+	.	ID=exon-XM_006525993.4-2;Parent=rna-XM_006525993.4;Dbxref=GeneID:30948,GenBank:XM_006525993.4,MGI:MGI:108092;gbkey=mRNA;gene=Bin1;product=bridging integrator 1%2C transcript variant X20;transcript_id=XM_006525993.4;extra_copy_number=0
CM058258.1	Liftoff	exon	31781066	31781120	.	+	.	ID=exon-XM_006525993.4-3;Parent=rna-XM_006525993.4;Dbxref=GeneID:30948,GenBank:XM_006525993.4,MGI:MGI:108092;gbkey=mRNA;gene=Bin1;product=bridging integrator 1%2C transcript variant X20;transcript_id=XM_006525993.4;extra_copy_number=0
CM058258.1	Liftoff	exon	31781262	31781356	.	+	.	ID=exon-XM_006525993.4-4;Parent=rna-XM_006525993.4;Dbxref=GeneID:30948,GenBank:XM_006525993.4,MGI:MGI:108092;gbkey=mRNA;gene=Bin1;product=bridging integrator 1%2C transcript variant X20;transcript_id=XM_006525993.4;extra_copy_number=0
CM058258.1	Liftoff	exon	31781740	31781835	.	+	.	ID=exon-XM_006525993.4-5;Parent=rna-XM_006525993.4;Dbxref=GeneID:30948,GenBank:XM_006525993.4,MGI:MGI:108092;gbkey=mRNA;gene=Bin1;product=bridging integrator 1%2C transcript variant X20;transcript_id=XM_006525993.4;extra_copy_number=0
CM058258.1	Liftoff	exon	31782828	31782935	.	+	.	ID=exon-XM_006525993.4-6;Parent=rna-XM_006525993.4;Dbxref=GeneID:30948,GenBank:XM_006525993.4,MGI:MGI:108092;gbkey=mRNA;gene=Bin1;product=bridging integrator 1%2C transcript variant X20;transcript_id=XM_006525993.4;extra_copy_number=0
CM058258.1	Liftoff	exon	31788488	31788573	.	+	.	ID=exon-XM_006525993.4-7;Parent=rna-XM_006525993.4;Dbxref=GeneID:30948,GenBank:XM_006525993.4,MGI:MGI:108092;gbkey=mRNA;gene=Bin1;product=bridging integrator 1%2C transcript variant X20;transcript_id=XM_006525993.4;extra_copy_number=0
CM058258.1	Liftoff	exon	31788714	31788789	.	+	.	ID=exon-XM_006525993.4-8;Parent=rna-XM_006525993.4;Dbxref=GeneID:30948,GenBank:XM_006525993.4,MGI:MGI:108092;gbkey=mRNA;gene=Bin1;product=bridging integrator 1%2C transcript variant X20;transcript_id=XM_006525993.4;extra_copy_number=0
CM058258.1	Liftoff	exon	31790523	31790605	.	+	.	ID=exon-XM_006525993.4-9;Parent=rna-XM_006525993.4;Dbxref=GeneID:30948,GenBank:XM_006525993.4,MGI:MGI:108092;gbkey=mRNA;gene=Bin1;product=bridging integrator 1%2C transcript variant X20;transcript_id=XM_006525993.4;extra_copy_number=0
CM058258.1	Liftoff	exon	31793465	31793612	.	+	.	ID=exon-XM_006525993.4-10;Parent=rna-XM_006525993.4;Dbxref=GeneID:30948,GenBank:XM_006525993.4,MGI:MGI:108092;gbkey=mRNA;gene=Bin1;product=bridging integrator 1%2C transcript variant X20;transcript_id=XM_006525993.4;extra_copy_number=0
CM058258.1	Liftoff	exon	31800317	31800388	.	+	.	ID=exon-XM_006525993.4-11;Parent=rna-XM_006525993.4;Dbxref=GeneID:30948,GenBank:XM_006525993.4,MGI:MGI:108092;gbkey=mRNA;gene=Bin1;product=bridging integrator 1%2C transcript variant X20;transcript_id=XM_006525993.4;extra_copy_number=0
CM058258.1	Liftoff	exon	31800629	31800739	.	+	.	ID=exon-XM_006525993.4-12;Parent=rna-XM_006525993.4;Dbxref=GeneID:30948,GenBank:XM_006525993.4,MGI:MGI:108092;gbkey=mRNA;gene=Bin1;product=bridging integrator 1%2C transcript variant X20;transcript_id=XM_006525993.4;extra_copy_number=0
CM058258.1	Liftoff	exon	31800971	31801072	.	+	.	ID=exon-XM_006525993.4-13;Parent=rna-XM_006525993.4;Dbxref=GeneID:30948,GenBank:XM_006525993.4,MGI:MGI:108092;gbkey=mRNA;gene=Bin1;product=bridging integrator 1%2C transcript variant X20;transcript_id=XM_006525993.4;extra_copy_number=0
CM058258.1	Liftoff	exon	31803783	31804388	.	+	.	ID=exon-XM_006525993.4-14;Parent=rna-XM_006525993.4;Dbxref=GeneID:30948,GenBank:XM_006525993.4,MGI:MGI:108092;gbkey=mRNA;gene=Bin1;product=bridging integrator 1%2C transcript variant X20;transcript_id=XM_006525993.4;extra_copy_number=0
CM058258.1	Liftoff	CDS	31746047	31746130	.	+	.	ID=cds-XP_006526056.1;Parent=rna-XM_006525993.4;Dbxref=GeneID:30948,GenBank:XP_006526056.1,MGI:MGI:108092;Name=XP_006526056.1;gbkey=CDS;gene=Bin1;product=myc box-dependent-interacting protein 1 isoform X20;protein_id=XP_006526056.1;extra_copy_number=0
CM058258.1	Liftoff	CDS	31774745	31774825	.	+	.	ID=cds-XP_006526056.1;Parent=rna-XM_006525993.4;Dbxref=GeneID:30948,GenBank:XP_006526056.1,MGI:MGI:108092;Name=XP_006526056.1;gbkey=CDS;gene=Bin1;product=myc box-dependent-interacting protein 1 isoform X20;protein_id=XP_006526056.1;extra_copy_number=0
CM058258.1	Liftoff	CDS	31781066	31781120	.	+	.	ID=cds-XP_006526056.1;Parent=rna-XM_006525993.4;Dbxref=GeneID:30948,GenBank:XP_006526056.1,MGI:MGI:108092;Name=XP_006526056.1;gbkey=CDS;gene=Bin1;product=myc box-dependent-interacting protein 1 isoform X20;protein_id=XP_006526056.1;extra_copy_number=0
CM058258.1	Liftoff	CDS	31781262	31781356	.	+	.	ID=cds-XP_006526056.1;Parent=rna-XM_006525993.4;Dbxref=GeneID:30948,GenBank:XP_006526056.1,MGI:MGI:108092;Name=XP_006526056.1;gbkey=CDS;gene=Bin1;product=myc box-dependent-interacting protein 1 isoform X20;protein_id=XP_006526056.1;extra_copy_number=0
CM058258.1	Liftoff	CDS	31781740	31781835	.	+	.	ID=cds-XP_006526056.1;Parent=rna-XM_006525993.4;Dbxref=GeneID:30948,GenBank:XP_006526056.1,MGI:MGI:108092;Name=XP_006526056.1;gbkey=CDS;gene=Bin1;product=myc box-dependent-interacting protein 1 isoform X20;protein_id=XP_006526056.1;extra_copy_number=0
CM058258.1	Liftoff	CDS	31782828	31782935	.	+	.	ID=cds-XP_006526056.1;Parent=rna-XM_006525993.4;Dbxref=GeneID:30948,GenBank:XP_006526056.1,MGI:MGI:108092;Name=XP_006526056.1;gbkey=CDS;gene=Bin1;product=myc box-dependent-interacting protein 1 isoform X20;protein_id=XP_006526056.1;extra_copy_number=0
CM058258.1	Liftoff	CDS	31788488	31788573	.	+	.	ID=cds-XP_006526056.1;Parent=rna-XM_006525993.4;Dbxref=GeneID:30948,GenBank:XP_006526056.1,MGI:MGI:108092;Name=XP_006526056.1;gbkey=CDS;gene=Bin1;product=myc box-dependent-interacting protein 1 isoform X20;protein_id=XP_006526056.1;extra_copy_number=0
CM058258.1	Liftoff	CDS	31788714	31788789	.	+	.	ID=cds-XP_006526056.1;Parent=rna-XM_006525993.4;Dbxref=GeneID:30948,GenBank:XP_006526056.1,MGI:MGI:108092;Name=XP_006526056.1;gbkey=CDS;gene=Bin1;product=myc box-dependent-interacting protein 1 isoform X20;protein_id=XP_006526056.1;extra_copy_number=0
CM058258.1	Liftoff	CDS	31790523	31790605	.	+	.	ID=cds-XP_006526056.1;Parent=rna-XM_006525993.4;Dbxref=GeneID:30948,GenBank:XP_006526056.1,MGI:MGI:108092;Name=XP_006526056.1;gbkey=CDS;gene=Bin1;product=myc box-dependent-interacting protein 1 isoform X20;protein_id=XP_006526056.1;extra_copy_number=0
CM058258.1	Liftoff	CDS	31793465	31793612	.	+	.	ID=cds-XP_006526056.1;Parent=rna-XM_006525993.4;Dbxref=GeneID:30948,GenBank:XP_006526056.1,MGI:MGI:108092;Name=XP_006526056.1;gbkey=CDS;gene=Bin1;product=myc box-dependent-interacting protein 1 isoform X20;protein_id=XP_006526056.1;extra_copy_number=0
CM058258.1	Liftoff	CDS	31800317	31800388	.	+	.	ID=cds-XP_006526056.1;Parent=rna-XM_006525993.4;Dbxref=GeneID:30948,GenBank:XP_006526056.1,MGI:MGI:108092;Name=XP_006526056.1;gbkey=CDS;gene=Bin1;product=myc box-dependent-interacting protein 1 isoform X20;protein_id=XP_006526056.1;extra_copy_number=0
CM058258.1	Liftoff	CDS	31800629	31800739	.	+	.	ID=cds-XP_006526056.1;Parent=rna-XM_006525993.4;Dbxref=GeneID:30948,GenBank:XP_006526056.1,MGI:MGI:108092;Name=XP_006526056.1;gbkey=CDS;gene=Bin1;product=myc box-dependent-interacting protein 1 isoform X20;protein_id=XP_006526056.1;extra_copy_number=0
CM058258.1	Liftoff	CDS	31800971	31801072	.	+	.	ID=cds-XP_006526056.1;Parent=rna-XM_006525993.4;Dbxref=GeneID:30948,GenBank:XP_006526056.1,MGI:MGI:108092;Name=XP_006526056.1;gbkey=CDS;gene=Bin1;product=myc box-dependent-interacting protein 1 isoform X20;protein_id=XP_006526056.1;extra_copy_number=0
CM058258.1	Liftoff	CDS	31803783	31803890	.	+	.	ID=cds-XP_006526056.1;Parent=rna-XM_006525993.4;Dbxref=GeneID:30948,GenBank:XP_006526056.1,MGI:MGI:108092;Name=XP_006526056.1;gbkey=CDS;gene=Bin1;product=myc box-dependent-interacting protein 1 isoform X20;protein_id=XP_006526056.1;extra_copy_number=0
CM058258.1	Liftoff	mRNA	31745678	31804388	.	+	.	ID=rna-XM_006525994.5;Parent=gene-Bin1;Dbxref=GeneID:30948,GenBank:XM_006525994.5,MGI:MGI:108092;Name=XM_006525994.5;gbkey=mRNA;gene=Bin1;model_evidence=Supporting evidence includes similarity to: 2 mRNAs%2C 24 ESTs%2C 3 Proteins%2C 1239 long SRA reads%2C and 100%25 coverage of the annotated genomic feature by RNAseq alignments%2C including 18 samples with support for all annotated introns;product=bridging integrator 1%2C transcript variant X21;transcript_id=XM_006525994.5;matches_ref_protein=True;valid_ORF=True;extra_copy_number=0
CM058258.1	Liftoff	exon	31745678	31746130	.	+	.	ID=exon-XM_006525994.5-1;Parent=rna-XM_006525994.5;Dbxref=GeneID:30948,GenBank:XM_006525994.5,MGI:MGI:108092;gbkey=mRNA;gene=Bin1;product=bridging integrator 1%2C transcript variant X21;transcript_id=XM_006525994.5;extra_copy_number=0
CM058258.1	Liftoff	exon	31774745	31774825	.	+	.	ID=exon-XM_006525994.5-2;Parent=rna-XM_006525994.5;Dbxref=GeneID:30948,GenBank:XM_006525994.5,MGI:MGI:108092;gbkey=mRNA;gene=Bin1;product=bridging integrator 1%2C transcript variant X21;transcript_id=XM_006525994.5;extra_copy_number=0
CM058258.1	Liftoff	exon	31781066	31781120	.	+	.	ID=exon-XM_006525994.5-3;Parent=rna-XM_006525994.5;Dbxref=GeneID:30948,GenBank:XM_006525994.5,MGI:MGI:108092;gbkey=mRNA;gene=Bin1;product=bridging integrator 1%2C transcript variant X21;transcript_id=XM_006525994.5;extra_copy_number=0
CM058258.1	Liftoff	exon	31781262	31781356	.	+	.	ID=exon-XM_006525994.5-4;Parent=rna-XM_006525994.5;Dbxref=GeneID:30948,GenBank:XM_006525994.5,MGI:MGI:108092;gbkey=mRNA;gene=Bin1;product=bridging integrator 1%2C transcript variant X21;transcript_id=XM_006525994.5;extra_copy_number=0
CM058258.1	Liftoff	exon	31781740	31781835	.	+	.	ID=exon-XM_006525994.5-5;Parent=rna-XM_006525994.5;Dbxref=GeneID:30948,GenBank:XM_006525994.5,MGI:MGI:108092;gbkey=mRNA;gene=Bin1;product=bridging integrator 1%2C transcript variant X21;transcript_id=XM_006525994.5;extra_copy_number=0
CM058258.1	Liftoff	exon	31782828	31782935	.	+	.	ID=exon-XM_006525994.5-6;Parent=rna-XM_006525994.5;Dbxref=GeneID:30948,GenBank:XM_006525994.5,MGI:MGI:108092;gbkey=mRNA;gene=Bin1;product=bridging integrator 1%2C transcript variant X21;transcript_id=XM_006525994.5;extra_copy_number=0
CM058258.1	Liftoff	exon	31788488	31788573	.	+	.	ID=exon-XM_006525994.5-7;Parent=rna-XM_006525994.5;Dbxref=GeneID:30948,GenBank:XM_006525994.5,MGI:MGI:108092;gbkey=mRNA;gene=Bin1;product=bridging integrator 1%2C transcript variant X21;transcript_id=XM_006525994.5;extra_copy_number=0
CM058258.1	Liftoff	exon	31788714	31788789	.	+	.	ID=exon-XM_006525994.5-8;Parent=rna-XM_006525994.5;Dbxref=GeneID:30948,GenBank:XM_006525994.5,MGI:MGI:108092;gbkey=mRNA;gene=Bin1;product=bridging integrator 1%2C transcript variant X21;transcript_id=XM_006525994.5;extra_copy_number=0
CM058258.1	Liftoff	exon	31790523	31790605	.	+	.	ID=exon-XM_006525994.5-9;Parent=rna-XM_006525994.5;Dbxref=GeneID:30948,GenBank:XM_006525994.5,MGI:MGI:108092;gbkey=mRNA;gene=Bin1;product=bridging integrator 1%2C transcript variant X21;transcript_id=XM_006525994.5;extra_copy_number=0
CM058258.1	Liftoff	exon	31791887	31791931	.	+	.	ID=exon-XM_006525994.5-10;Parent=rna-XM_006525994.5;Dbxref=GeneID:30948,GenBank:XM_006525994.5,MGI:MGI:108092;gbkey=mRNA;gene=Bin1;product=bridging integrator 1%2C transcript variant X21;transcript_id=XM_006525994.5;extra_copy_number=0
CM058258.1	Liftoff	exon	31793465	31793612	.	+	.	ID=exon-XM_006525994.5-11;Parent=rna-XM_006525994.5;Dbxref=GeneID:30948,GenBank:XM_006525994.5,MGI:MGI:108092;gbkey=mRNA;gene=Bin1;product=bridging integrator 1%2C transcript variant X21;transcript_id=XM_006525994.5;extra_copy_number=0
CM058258.1	Liftoff	exon	31800629	31800739	.	+	.	ID=exon-XM_006525994.5-12;Parent=rna-XM_006525994.5;Dbxref=GeneID:30948,GenBank:XM_006525994.5,MGI:MGI:108092;gbkey=mRNA;gene=Bin1;product=bridging integrator 1%2C transcript variant X21;transcript_id=XM_006525994.5;extra_copy_number=0
CM058258.1	Liftoff	exon	31800971	31801072	.	+	.	ID=exon-XM_006525994.5-13;Parent=rna-XM_006525994.5;Dbxref=GeneID:30948,GenBank:XM_006525994.5,MGI:MGI:108092;gbkey=mRNA;gene=Bin1;product=bridging integrator 1%2C transcript variant X21;transcript_id=XM_006525994.5;extra_copy_number=0
CM058258.1	Liftoff	exon	31803783	31804388	.	+	.	ID=exon-XM_006525994.5-14;Parent=rna-XM_006525994.5;Dbxref=GeneID:30948,GenBank:XM_006525994.5,MGI:MGI:108092;gbkey=mRNA;gene=Bin1;product=bridging integrator 1%2C transcript variant X21;transcript_id=XM_006525994.5;extra_copy_number=0
CM058258.1	Liftoff	CDS	31746047	31746130	.	+	.	ID=cds-XP_006526057.1;Parent=rna-XM_006525994.5;Dbxref=GeneID:30948,GenBank:XP_006526057.1,MGI:MGI:108092;Name=XP_006526057.1;gbkey=CDS;gene=Bin1;product=myc box-dependent-interacting protein 1 isoform X21;protein_id=XP_006526057.1;extra_copy_number=0
CM058258.1	Liftoff	CDS	31774745	31774825	.	+	.	ID=cds-XP_006526057.1;Parent=rna-XM_006525994.5;Dbxref=GeneID:30948,GenBank:XP_006526057.1,MGI:MGI:108092;Name=XP_006526057.1;gbkey=CDS;gene=Bin1;product=myc box-dependent-interacting protein 1 isoform X21;protein_id=XP_006526057.1;extra_copy_number=0
CM058258.1	Liftoff	CDS	31781066	31781120	.	+	.	ID=cds-XP_006526057.1;Parent=rna-XM_006525994.5;Dbxref=GeneID:30948,GenBank:XP_006526057.1,MGI:MGI:108092;Name=XP_006526057.1;gbkey=CDS;gene=Bin1;product=myc box-dependent-interacting protein 1 isoform X21;protein_id=XP_006526057.1;extra_copy_number=0
CM058258.1	Liftoff	CDS	31781262	31781356	.	+	.	ID=cds-XP_006526057.1;Parent=rna-XM_006525994.5;Dbxref=GeneID:30948,GenBank:XP_006526057.1,MGI:MGI:108092;Name=XP_006526057.1;gbkey=CDS;gene=Bin1;product=myc box-dependent-interacting protein 1 isoform X21;protein_id=XP_006526057.1;extra_copy_number=0
CM058258.1	Liftoff	CDS	31781740	31781835	.	+	.	ID=cds-XP_006526057.1;Parent=rna-XM_006525994.5;Dbxref=GeneID:30948,GenBank:XP_006526057.1,MGI:MGI:108092;Name=XP_006526057.1;gbkey=CDS;gene=Bin1;product=myc box-dependent-interacting protein 1 isoform X21;protein_id=XP_006526057.1;extra_copy_number=0
CM058258.1	Liftoff	CDS	31782828	31782935	.	+	.	ID=cds-XP_006526057.1;Parent=rna-XM_006525994.5;Dbxref=GeneID:30948,GenBank:XP_006526057.1,MGI:MGI:108092;Name=XP_006526057.1;gbkey=CDS;gene=Bin1;product=myc box-dependent-interacting protein 1 isoform X21;protein_id=XP_006526057.1;extra_copy_number=0
CM058258.1	Liftoff	CDS	31788488	31788573	.	+	.	ID=cds-XP_006526057.1;Parent=rna-XM_006525994.5;Dbxref=GeneID:30948,GenBank:XP_006526057.1,MGI:MGI:108092;Name=XP_006526057.1;gbkey=CDS;gene=Bin1;product=myc box-dependent-interacting protein 1 isoform X21;protein_id=XP_006526057.1;extra_copy_number=0
CM058258.1	Liftoff	CDS	31788714	31788789	.	+	.	ID=cds-XP_006526057.1;Parent=rna-XM_006525994.5;Dbxref=GeneID:30948,GenBank:XP_006526057.1,MGI:MGI:108092;Name=XP_006526057.1;gbkey=CDS;gene=Bin1;product=myc box-dependent-interacting protein 1 isoform X21;protein_id=XP_006526057.1;extra_copy_number=0
CM058258.1	Liftoff	CDS	31790523	31790605	.	+	.	ID=cds-XP_006526057.1;Parent=rna-XM_006525994.5;Dbxref=GeneID:30948,GenBank:XP_006526057.1,MGI:MGI:108092;Name=XP_006526057.1;gbkey=CDS;gene=Bin1;product=myc box-dependent-interacting protein 1 isoform X21;protein_id=XP_006526057.1;extra_copy_number=0
CM058258.1	Liftoff	CDS	31791887	31791931	.	+	.	ID=cds-XP_006526057.1;Parent=rna-XM_006525994.5;Dbxref=GeneID:30948,GenBank:XP_006526057.1,MGI:MGI:108092;Name=XP_006526057.1;gbkey=CDS;gene=Bin1;product=myc box-dependent-interacting protein 1 isoform X21;protein_id=XP_006526057.1;extra_copy_number=0
CM058258.1	Liftoff	CDS	31793465	31793612	.	+	.	ID=cds-XP_006526057.1;Parent=rna-XM_006525994.5;Dbxref=GeneID:30948,GenBank:XP_006526057.1,MGI:MGI:108092;Name=XP_006526057.1;gbkey=CDS;gene=Bin1;product=myc box-dependent-interacting protein 1 isoform X21;protein_id=XP_006526057.1;extra_copy_number=0
CM058258.1	Liftoff	CDS	31800629	31800739	.	+	.	ID=cds-XP_006526057.1;Parent=rna-XM_006525994.5;Dbxref=GeneID:30948,GenBank:XP_006526057.1,MGI:MGI:108092;Name=XP_006526057.1;gbkey=CDS;gene=Bin1;product=myc box-dependent-interacting protein 1 isoform X21;protein_id=XP_006526057.1;extra_copy_number=0
CM058258.1	Liftoff	CDS	31800971	31801072	.	+	.	ID=cds-XP_006526057.1;Parent=rna-XM_006525994.5;Dbxref=GeneID:30948,GenBank:XP_006526057.1,MGI:MGI:108092;Name=XP_006526057.1;gbkey=CDS;gene=Bin1;product=myc box-dependent-interacting protein 1 isoform X21;protein_id=XP_006526057.1;extra_copy_number=0
CM058258.1	Liftoff	CDS	31803783	31803890	.	+	.	ID=cds-XP_006526057.1;Parent=rna-XM_006525994.5;Dbxref=GeneID:30948,GenBank:XP_006526057.1,MGI:MGI:108092;Name=XP_006526057.1;gbkey=CDS;gene=Bin1;product=myc box-dependent-interacting protein 1 isoform X21;protein_id=XP_006526057.1;extra_copy_number=0
CM058258.1	Liftoff	mRNA	31745678	31804388	.	+	.	ID=rna-XM_006525995.4;Parent=gene-Bin1;Dbxref=GeneID:30948,GenBank:XM_006525995.4,MGI:MGI:108092;Name=XM_006525995.4;gbkey=mRNA;gene=Bin1;model_evidence=Supporting evidence includes similarity to: 2 mRNAs%2C 25 ESTs%2C 3 Proteins%2C 1430 long SRA reads%2C and 100%25 coverage of the annotated genomic feature by RNAseq alignments%2C including 54 samples with support for all annotated introns;product=bridging integrator 1%2C transcript variant X22;transcript_id=XM_006525995.4;matches_ref_protein=True;valid_ORF=True;extra_copy_number=0
CM058258.1	Liftoff	exon	31745678	31746130	.	+	.	ID=exon-XM_006525995.4-1;Parent=rna-XM_006525995.4;Dbxref=GeneID:30948,GenBank:XM_006525995.4,MGI:MGI:108092;gbkey=mRNA;gene=Bin1;product=bridging integrator 1%2C transcript variant X22;transcript_id=XM_006525995.4;extra_copy_number=0
CM058258.1	Liftoff	exon	31774745	31774825	.	+	.	ID=exon-XM_006525995.4-2;Parent=rna-XM_006525995.4;Dbxref=GeneID:30948,GenBank:XM_006525995.4,MGI:MGI:108092;gbkey=mRNA;gene=Bin1;product=bridging integrator 1%2C transcript variant X22;transcript_id=XM_006525995.4;extra_copy_number=0
CM058258.1	Liftoff	exon	31781066	31781120	.	+	.	ID=exon-XM_006525995.4-3;Parent=rna-XM_006525995.4;Dbxref=GeneID:30948,GenBank:XM_006525995.4,MGI:MGI:108092;gbkey=mRNA;gene=Bin1;product=bridging integrator 1%2C transcript variant X22;transcript_id=XM_006525995.4;extra_copy_number=0
CM058258.1	Liftoff	exon	31781262	31781356	.	+	.	ID=exon-XM_006525995.4-4;Parent=rna-XM_006525995.4;Dbxref=GeneID:30948,GenBank:XM_006525995.4,MGI:MGI:108092;gbkey=mRNA;gene=Bin1;product=bridging integrator 1%2C transcript variant X22;transcript_id=XM_006525995.4;extra_copy_number=0
CM058258.1	Liftoff	exon	31781740	31781835	.	+	.	ID=exon-XM_006525995.4-5;Parent=rna-XM_006525995.4;Dbxref=GeneID:30948,GenBank:XM_006525995.4,MGI:MGI:108092;gbkey=mRNA;gene=Bin1;product=bridging integrator 1%2C transcript variant X22;transcript_id=XM_006525995.4;extra_copy_number=0
CM058258.1	Liftoff	exon	31782828	31782935	.	+	.	ID=exon-XM_006525995.4-6;Parent=rna-XM_006525995.4;Dbxref=GeneID:30948,GenBank:XM_006525995.4,MGI:MGI:108092;gbkey=mRNA;gene=Bin1;product=bridging integrator 1%2C transcript variant X22;transcript_id=XM_006525995.4;extra_copy_number=0
CM058258.1	Liftoff	exon	31788488	31788573	.	+	.	ID=exon-XM_006525995.4-7;Parent=rna-XM_006525995.4;Dbxref=GeneID:30948,GenBank:XM_006525995.4,MGI:MGI:108092;gbkey=mRNA;gene=Bin1;product=bridging integrator 1%2C transcript variant X22;transcript_id=XM_006525995.4;extra_copy_number=0
CM058258.1	Liftoff	exon	31788714	31788789	.	+	.	ID=exon-XM_006525995.4-8;Parent=rna-XM_006525995.4;Dbxref=GeneID:30948,GenBank:XM_006525995.4,MGI:MGI:108092;gbkey=mRNA;gene=Bin1;product=bridging integrator 1%2C transcript variant X22;transcript_id=XM_006525995.4;extra_copy_number=0
CM058258.1	Liftoff	exon	31790523	31790605	.	+	.	ID=exon-XM_006525995.4-9;Parent=rna-XM_006525995.4;Dbxref=GeneID:30948,GenBank:XM_006525995.4,MGI:MGI:108092;gbkey=mRNA;gene=Bin1;product=bridging integrator 1%2C transcript variant X22;transcript_id=XM_006525995.4;extra_copy_number=0
CM058258.1	Liftoff	exon	31793465	31793612	.	+	.	ID=exon-XM_006525995.4-10;Parent=rna-XM_006525995.4;Dbxref=GeneID:30948,GenBank:XM_006525995.4,MGI:MGI:108092;gbkey=mRNA;gene=Bin1;product=bridging integrator 1%2C transcript variant X22;transcript_id=XM_006525995.4;extra_copy_number=0
CM058258.1	Liftoff	exon	31800629	31800739	.	+	.	ID=exon-XM_006525995.4-11;Parent=rna-XM_006525995.4;Dbxref=GeneID:30948,GenBank:XM_006525995.4,MGI:MGI:108092;gbkey=mRNA;gene=Bin1;product=bridging integrator 1%2C transcript variant X22;transcript_id=XM_006525995.4;extra_copy_number=0
CM058258.1	Liftoff	exon	31800971	31801072	.	+	.	ID=exon-XM_006525995.4-12;Parent=rna-XM_006525995.4;Dbxref=GeneID:30948,GenBank:XM_006525995.4,MGI:MGI:108092;gbkey=mRNA;gene=Bin1;product=bridging integrator 1%2C transcript variant X22;transcript_id=XM_006525995.4;extra_copy_number=0
CM058258.1	Liftoff	exon	31803783	31804388	.	+	.	ID=exon-XM_006525995.4-13;Parent=rna-XM_006525995.4;Dbxref=GeneID:30948,GenBank:XM_006525995.4,MGI:MGI:108092;gbkey=mRNA;gene=Bin1;product=bridging integrator 1%2C transcript variant X22;transcript_id=XM_006525995.4;extra_copy_number=0
CM058258.1	Liftoff	CDS	31746047	31746130	.	+	.	ID=cds-XP_006526058.1;Parent=rna-XM_006525995.4;Dbxref=GeneID:30948,GenBank:XP_006526058.1,MGI:MGI:108092;Name=XP_006526058.1;gbkey=CDS;gene=Bin1;product=myc box-dependent-interacting protein 1 isoform X22;protein_id=XP_006526058.1;extra_copy_number=0
CM058258.1	Liftoff	CDS	31774745	31774825	.	+	.	ID=cds-XP_006526058.1;Parent=rna-XM_006525995.4;Dbxref=GeneID:30948,GenBank:XP_006526058.1,MGI:MGI:108092;Name=XP_006526058.1;gbkey=CDS;gene=Bin1;product=myc box-dependent-interacting protein 1 isoform X22;protein_id=XP_006526058.1;extra_copy_number=0
CM058258.1	Liftoff	CDS	31781066	31781120	.	+	.	ID=cds-XP_006526058.1;Parent=rna-XM_006525995.4;Dbxref=GeneID:30948,GenBank:XP_006526058.1,MGI:MGI:108092;Name=XP_006526058.1;gbkey=CDS;gene=Bin1;product=myc box-dependent-interacting protein 1 isoform X22;protein_id=XP_006526058.1;extra_copy_number=0
CM058258.1	Liftoff	CDS	31781262	31781356	.	+	.	ID=cds-XP_006526058.1;Parent=rna-XM_006525995.4;Dbxref=GeneID:30948,GenBank:XP_006526058.1,MGI:MGI:108092;Name=XP_006526058.1;gbkey=CDS;gene=Bin1;product=myc box-dependent-interacting protein 1 isoform X22;protein_id=XP_006526058.1;extra_copy_number=0
CM058258.1	Liftoff	CDS	31781740	31781835	.	+	.	ID=cds-XP_006526058.1;Parent=rna-XM_006525995.4;Dbxref=GeneID:30948,GenBank:XP_006526058.1,MGI:MGI:108092;Name=XP_006526058.1;gbkey=CDS;gene=Bin1;product=myc box-dependent-interacting protein 1 isoform X22;protein_id=XP_006526058.1;extra_copy_number=0
CM058258.1	Liftoff	CDS	31782828	31782935	.	+	.	ID=cds-XP_006526058.1;Parent=rna-XM_006525995.4;Dbxref=GeneID:30948,GenBank:XP_006526058.1,MGI:MGI:108092;Name=XP_006526058.1;gbkey=CDS;gene=Bin1;product=myc box-dependent-interacting protein 1 isoform X22;protein_id=XP_006526058.1;extra_copy_number=0
CM058258.1	Liftoff	CDS	31788488	31788573	.	+	.	ID=cds-XP_006526058.1;Parent=rna-XM_006525995.4;Dbxref=GeneID:30948,GenBank:XP_006526058.1,MGI:MGI:108092;Name=XP_006526058.1;gbkey=CDS;gene=Bin1;product=myc box-dependent-interacting protein 1 isoform X22;protein_id=XP_006526058.1;extra_copy_number=0
CM058258.1	Liftoff	CDS	31788714	31788789	.	+	.	ID=cds-XP_006526058.1;Parent=rna-XM_006525995.4;Dbxref=GeneID:30948,GenBank:XP_006526058.1,MGI:MGI:108092;Name=XP_006526058.1;gbkey=CDS;gene=Bin1;product=myc box-dependent-interacting protein 1 isoform X22;protein_id=XP_006526058.1;extra_copy_number=0
CM058258.1	Liftoff	CDS	31790523	31790605	.	+	.	ID=cds-XP_006526058.1;Parent=rna-XM_006525995.4;Dbxref=GeneID:30948,GenBank:XP_006526058.1,MGI:MGI:108092;Name=XP_006526058.1;gbkey=CDS;gene=Bin1;product=myc box-dependent-interacting protein 1 isoform X22;protein_id=XP_006526058.1;extra_copy_number=0
CM058258.1	Liftoff	CDS	31793465	31793612	.	+	.	ID=cds-XP_006526058.1;Parent=rna-XM_006525995.4;Dbxref=GeneID:30948,GenBank:XP_006526058.1,MGI:MGI:108092;Name=XP_006526058.1;gbkey=CDS;gene=Bin1;product=myc box-dependent-interacting protein 1 isoform X22;protein_id=XP_006526058.1;extra_copy_number=0
CM058258.1	Liftoff	CDS	31800629	31800739	.	+	.	ID=cds-XP_006526058.1;Parent=rna-XM_006525995.4;Dbxref=GeneID:30948,GenBank:XP_006526058.1,MGI:MGI:108092;Name=XP_006526058.1;gbkey=CDS;gene=Bin1;product=myc box-dependent-interacting protein 1 isoform X22;protein_id=XP_006526058.1;extra_copy_number=0
CM058258.1	Liftoff	CDS	31800971	31801072	.	+	.	ID=cds-XP_006526058.1;Parent=rna-XM_006525995.4;Dbxref=GeneID:30948,GenBank:XP_006526058.1,MGI:MGI:108092;Name=XP_006526058.1;gbkey=CDS;gene=Bin1;product=myc box-dependent-interacting protein 1 isoform X22;protein_id=XP_006526058.1;extra_copy_number=0
CM058258.1	Liftoff	CDS	31803783	31803890	.	+	.	ID=cds-XP_006526058.1;Parent=rna-XM_006525995.4;Dbxref=GeneID:30948,GenBank:XP_006526058.1,MGI:MGI:108092;Name=XP_006526058.1;gbkey=CDS;gene=Bin1;product=myc box-dependent-interacting protein 1 isoform X22;protein_id=XP_006526058.1;extra_copy_number=0
CM058258.1	Liftoff	mRNA	31745678	31804388	.	+	.	ID=rna-XM_017317917.3;Parent=gene-Bin1;Dbxref=GeneID:30948,GenBank:XM_017317917.3,MGI:MGI:108092;Name=XM_017317917.3;gbkey=mRNA;gene=Bin1;model_evidence=Supporting evidence includes similarity to: 3 mRNAs%2C 27 ESTs%2C 1 Protein%2C 1287 long SRA reads%2C and 100%25 coverage of the annotated genomic feature by RNAseq alignments%2C including 47 samples with support for all annotated introns;product=bridging integrator 1%2C transcript variant X17;transcript_id=XM_017317917.3;matches_ref_protein=True;valid_ORF=True;extra_copy_number=0
CM058258.1	Liftoff	exon	31745678	31746130	.	+	.	ID=exon-XM_017317917.3-1;Parent=rna-XM_017317917.3;Dbxref=GeneID:30948,GenBank:XM_017317917.3,MGI:MGI:108092;gbkey=mRNA;gene=Bin1;product=bridging integrator 1%2C transcript variant X17;transcript_id=XM_017317917.3;extra_copy_number=0
CM058258.1	Liftoff	exon	31774745	31774825	.	+	.	ID=exon-XM_017317917.3-2;Parent=rna-XM_017317917.3;Dbxref=GeneID:30948,GenBank:XM_017317917.3,MGI:MGI:108092;gbkey=mRNA;gene=Bin1;product=bridging integrator 1%2C transcript variant X17;transcript_id=XM_017317917.3;extra_copy_number=0
CM058258.1	Liftoff	exon	31781066	31781120	.	+	.	ID=exon-XM_017317917.3-3;Parent=rna-XM_017317917.3;Dbxref=GeneID:30948,GenBank:XM_017317917.3,MGI:MGI:108092;gbkey=mRNA;gene=Bin1;product=bridging integrator 1%2C transcript variant X17;transcript_id=XM_017317917.3;extra_copy_number=0
CM058258.1	Liftoff	exon	31781262	31781356	.	+	.	ID=exon-XM_017317917.3-4;Parent=rna-XM_017317917.3;Dbxref=GeneID:30948,GenBank:XM_017317917.3,MGI:MGI:108092;gbkey=mRNA;gene=Bin1;product=bridging integrator 1%2C transcript variant X17;transcript_id=XM_017317917.3;extra_copy_number=0
CM058258.1	Liftoff	exon	31781740	31781835	.	+	.	ID=exon-XM_017317917.3-5;Parent=rna-XM_017317917.3;Dbxref=GeneID:30948,GenBank:XM_017317917.3,MGI:MGI:108092;gbkey=mRNA;gene=Bin1;product=bridging integrator 1%2C transcript variant X17;transcript_id=XM_017317917.3;extra_copy_number=0
CM058258.1	Liftoff	exon	31782828	31782935	.	+	.	ID=exon-XM_017317917.3-6;Parent=rna-XM_017317917.3;Dbxref=GeneID:30948,GenBank:XM_017317917.3,MGI:MGI:108092;gbkey=mRNA;gene=Bin1;product=bridging integrator 1%2C transcript variant X17;transcript_id=XM_017317917.3;extra_copy_number=0
CM058258.1	Liftoff	exon	31788488	31788573	.	+	.	ID=exon-XM_017317917.3-7;Parent=rna-XM_017317917.3;Dbxref=GeneID:30948,GenBank:XM_017317917.3,MGI:MGI:108092;gbkey=mRNA;gene=Bin1;product=bridging integrator 1%2C transcript variant X17;transcript_id=XM_017317917.3;extra_copy_number=0
CM058258.1	Liftoff	exon	31788714	31788789	.	+	.	ID=exon-XM_017317917.3-8;Parent=rna-XM_017317917.3;Dbxref=GeneID:30948,GenBank:XM_017317917.3,MGI:MGI:108092;gbkey=mRNA;gene=Bin1;product=bridging integrator 1%2C transcript variant X17;transcript_id=XM_017317917.3;extra_copy_number=0
CM058258.1	Liftoff	exon	31790523	31790605	.	+	.	ID=exon-XM_017317917.3-9;Parent=rna-XM_017317917.3;Dbxref=GeneID:30948,GenBank:XM_017317917.3,MGI:MGI:108092;gbkey=mRNA;gene=Bin1;product=bridging integrator 1%2C transcript variant X17;transcript_id=XM_017317917.3;extra_copy_number=0
CM058258.1	Liftoff	exon	31793465	31793612	.	+	.	ID=exon-XM_017317917.3-10;Parent=rna-XM_017317917.3;Dbxref=GeneID:30948,GenBank:XM_017317917.3,MGI:MGI:108092;gbkey=mRNA;gene=Bin1;product=bridging integrator 1%2C transcript variant X17;transcript_id=XM_017317917.3;extra_copy_number=0
CM058258.1	Liftoff	exon	31794869	31794997	.	+	.	ID=exon-XM_017317917.3-11;Parent=rna-XM_017317917.3;Dbxref=GeneID:30948,GenBank:XM_017317917.3,MGI:MGI:108092;gbkey=mRNA;gene=Bin1;product=bridging integrator 1%2C transcript variant X17;transcript_id=XM_017317917.3;extra_copy_number=0
CM058258.1	Liftoff	exon	31800629	31800739	.	+	.	ID=exon-XM_017317917.3-12;Parent=rna-XM_017317917.3;Dbxref=GeneID:30948,GenBank:XM_017317917.3,MGI:MGI:108092;gbkey=mRNA;gene=Bin1;product=bridging integrator 1%2C transcript variant X17;transcript_id=XM_017317917.3;extra_copy_number=0
CM058258.1	Liftoff	exon	31800971	31801072	.	+	.	ID=exon-XM_017317917.3-13;Parent=rna-XM_017317917.3;Dbxref=GeneID:30948,GenBank:XM_017317917.3,MGI:MGI:108092;gbkey=mRNA;gene=Bin1;product=bridging integrator 1%2C transcript variant X17;transcript_id=XM_017317917.3;extra_copy_number=0
CM058258.1	Liftoff	exon	31803783	31804388	.	+	.	ID=exon-XM_017317917.3-14;Parent=rna-XM_017317917.3;Dbxref=GeneID:30948,GenBank:XM_017317917.3,MGI:MGI:108092;gbkey=mRNA;gene=Bin1;product=bridging integrator 1%2C transcript variant X17;transcript_id=XM_017317917.3;extra_copy_number=0
CM058258.1	Liftoff	CDS	31746047	31746130	.	+	.	ID=cds-XP_017173406.1;Parent=rna-XM_017317917.3;Dbxref=GeneID:30948,GenBank:XP_017173406.1,MGI:MGI:108092;Name=XP_017173406.1;gbkey=CDS;gene=Bin1;product=myc box-dependent-interacting protein 1 isoform X17;protein_id=XP_017173406.1;extra_copy_number=0
CM058258.1	Liftoff	CDS	31774745	31774825	.	+	.	ID=cds-XP_017173406.1;Parent=rna-XM_017317917.3;Dbxref=GeneID:30948,GenBank:XP_017173406.1,MGI:MGI:108092;Name=XP_017173406.1;gbkey=CDS;gene=Bin1;product=myc box-dependent-interacting protein 1 isoform X17;protein_id=XP_017173406.1;extra_copy_number=0
CM058258.1	Liftoff	CDS	31781066	31781120	.	+	.	ID=cds-XP_017173406.1;Parent=rna-XM_017317917.3;Dbxref=GeneID:30948,GenBank:XP_017173406.1,MGI:MGI:108092;Name=XP_017173406.1;gbkey=CDS;gene=Bin1;product=myc box-dependent-interacting protein 1 isoform X17;protein_id=XP_017173406.1;extra_copy_number=0
CM058258.1	Liftoff	CDS	31781262	31781356	.	+	.	ID=cds-XP_017173406.1;Parent=rna-XM_017317917.3;Dbxref=GeneID:30948,GenBank:XP_017173406.1,MGI:MGI:108092;Name=XP_017173406.1;gbkey=CDS;gene=Bin1;product=myc box-dependent-interacting protein 1 isoform X17;protein_id=XP_017173406.1;extra_copy_number=0
CM058258.1	Liftoff	CDS	31781740	31781835	.	+	.	ID=cds-XP_017173406.1;Parent=rna-XM_017317917.3;Dbxref=GeneID:30948,GenBank:XP_017173406.1,MGI:MGI:108092;Name=XP_017173406.1;gbkey=CDS;gene=Bin1;product=myc box-dependent-interacting protein 1 isoform X17;protein_id=XP_017173406.1;extra_copy_number=0
CM058258.1	Liftoff	CDS	31782828	31782935	.	+	.	ID=cds-XP_017173406.1;Parent=rna-XM_017317917.3;Dbxref=GeneID:30948,GenBank:XP_017173406.1,MGI:MGI:108092;Name=XP_017173406.1;gbkey=CDS;gene=Bin1;product=myc box-dependent-interacting protein 1 isoform X17;protein_id=XP_017173406.1;extra_copy_number=0
CM058258.1	Liftoff	CDS	31788488	31788573	.	+	.	ID=cds-XP_017173406.1;Parent=rna-XM_017317917.3;Dbxref=GeneID:30948,GenBank:XP_017173406.1,MGI:MGI:108092;Name=XP_017173406.1;gbkey=CDS;gene=Bin1;product=myc box-dependent-interacting protein 1 isoform X17;protein_id=XP_017173406.1;extra_copy_number=0
CM058258.1	Liftoff	CDS	31788714	31788789	.	+	.	ID=cds-XP_017173406.1;Parent=rna-XM_017317917.3;Dbxref=GeneID:30948,GenBank:XP_017173406.1,MGI:MGI:108092;Name=XP_017173406.1;gbkey=CDS;gene=Bin1;product=myc box-dependent-interacting protein 1 isoform X17;protein_id=XP_017173406.1;extra_copy_number=0
CM058258.1	Liftoff	CDS	31790523	31790605	.	+	.	ID=cds-XP_017173406.1;Parent=rna-XM_017317917.3;Dbxref=GeneID:30948,GenBank:XP_017173406.1,MGI:MGI:108092;Name=XP_017173406.1;gbkey=CDS;gene=Bin1;product=myc box-dependent-interacting protein 1 isoform X17;protein_id=XP_017173406.1;extra_copy_number=0
CM058258.1	Liftoff	CDS	31793465	31793612	.	+	.	ID=cds-XP_017173406.1;Parent=rna-XM_017317917.3;Dbxref=GeneID:30948,GenBank:XP_017173406.1,MGI:MGI:108092;Name=XP_017173406.1;gbkey=CDS;gene=Bin1;product=myc box-dependent-interacting protein 1 isoform X17;protein_id=XP_017173406.1;extra_copy_number=0
CM058258.1	Liftoff	CDS	31794869	31794997	.	+	.	ID=cds-XP_017173406.1;Parent=rna-XM_017317917.3;Dbxref=GeneID:30948,GenBank:XP_017173406.1,MGI:MGI:108092;Name=XP_017173406.1;gbkey=CDS;gene=Bin1;product=myc box-dependent-interacting protein 1 isoform X17;protein_id=XP_017173406.1;extra_copy_number=0
CM058258.1	Liftoff	CDS	31800629	31800739	.	+	.	ID=cds-XP_017173406.1;Parent=rna-XM_017317917.3;Dbxref=GeneID:30948,GenBank:XP_017173406.1,MGI:MGI:108092;Name=XP_017173406.1;gbkey=CDS;gene=Bin1;product=myc box-dependent-interacting protein 1 isoform X17;protein_id=XP_017173406.1;extra_copy_number=0
CM058258.1	Liftoff	CDS	31800971	31801072	.	+	.	ID=cds-XP_017173406.1;Parent=rna-XM_017317917.3;Dbxref=GeneID:30948,GenBank:XP_017173406.1,MGI:MGI:108092;Name=XP_017173406.1;gbkey=CDS;gene=Bin1;product=myc box-dependent-interacting protein 1 isoform X17;protein_id=XP_017173406.1;extra_copy_number=0
CM058258.1	Liftoff	CDS	31803783	31803890	.	+	.	ID=cds-XP_017173406.1;Parent=rna-XM_017317917.3;Dbxref=GeneID:30948,GenBank:XP_017173406.1,MGI:MGI:108092;Name=XP_017173406.1;gbkey=CDS;gene=Bin1;product=myc box-dependent-interacting protein 1 isoform X17;protein_id=XP_017173406.1;extra_copy_number=0
CM058258.1	Liftoff	mRNA	31745678	31804388	.	+	.	ID=rna-XM_030250493.2;Parent=gene-Bin1;Dbxref=GeneID:30948,GenBank:XM_030250493.2,MGI:MGI:108092;Name=XM_030250493.2;gbkey=mRNA;gene=Bin1;model_evidence=Supporting evidence includes similarity to: 3 mRNAs%2C 25 ESTs%2C 1 Protein%2C 1520 long SRA reads%2C and 100%25 coverage of the annotated genomic feature by RNAseq alignments%2C including 23 samples with support for all annotated introns;product=bridging integrator 1%2C transcript variant X9;transcript_id=XM_030250493.2;matches_ref_protein=True;valid_ORF=True;extra_copy_number=0
CM058258.1	Liftoff	exon	31745678	31746130	.	+	.	ID=exon-XM_030250493.2-1;Parent=rna-XM_030250493.2;Dbxref=GeneID:30948,GenBank:XM_030250493.2,MGI:MGI:108092;gbkey=mRNA;gene=Bin1;product=bridging integrator 1%2C transcript variant X9;transcript_id=XM_030250493.2;extra_copy_number=0
CM058258.1	Liftoff	exon	31774745	31774825	.	+	.	ID=exon-XM_030250493.2-2;Parent=rna-XM_030250493.2;Dbxref=GeneID:30948,GenBank:XM_030250493.2,MGI:MGI:108092;gbkey=mRNA;gene=Bin1;product=bridging integrator 1%2C transcript variant X9;transcript_id=XM_030250493.2;extra_copy_number=0
CM058258.1	Liftoff	exon	31781066	31781120	.	+	.	ID=exon-XM_030250493.2-3;Parent=rna-XM_030250493.2;Dbxref=GeneID:30948,GenBank:XM_030250493.2,MGI:MGI:108092;gbkey=mRNA;gene=Bin1;product=bridging integrator 1%2C transcript variant X9;transcript_id=XM_030250493.2;extra_copy_number=0
CM058258.1	Liftoff	exon	31781262	31781356	.	+	.	ID=exon-XM_030250493.2-4;Parent=rna-XM_030250493.2;Dbxref=GeneID:30948,GenBank:XM_030250493.2,MGI:MGI:108092;gbkey=mRNA;gene=Bin1;product=bridging integrator 1%2C transcript variant X9;transcript_id=XM_030250493.2;extra_copy_number=0
CM058258.1	Liftoff	exon	31781740	31781835	.	+	.	ID=exon-XM_030250493.2-5;Parent=rna-XM_030250493.2;Dbxref=GeneID:30948,GenBank:XM_030250493.2,MGI:MGI:108092;gbkey=mRNA;gene=Bin1;product=bridging integrator 1%2C transcript variant X9;transcript_id=XM_030250493.2;extra_copy_number=0
CM058258.1	Liftoff	exon	31782828	31782935	.	+	.	ID=exon-XM_030250493.2-6;Parent=rna-XM_030250493.2;Dbxref=GeneID:30948,GenBank:XM_030250493.2,MGI:MGI:108092;gbkey=mRNA;gene=Bin1;product=bridging integrator 1%2C transcript variant X9;transcript_id=XM_030250493.2;extra_copy_number=0
CM058258.1	Liftoff	exon	31788488	31788573	.	+	.	ID=exon-XM_030250493.2-7;Parent=rna-XM_030250493.2;Dbxref=GeneID:30948,GenBank:XM_030250493.2,MGI:MGI:108092;gbkey=mRNA;gene=Bin1;product=bridging integrator 1%2C transcript variant X9;transcript_id=XM_030250493.2;extra_copy_number=0
CM058258.1	Liftoff	exon	31788714	31788789	.	+	.	ID=exon-XM_030250493.2-8;Parent=rna-XM_030250493.2;Dbxref=GeneID:30948,GenBank:XM_030250493.2,MGI:MGI:108092;gbkey=mRNA;gene=Bin1;product=bridging integrator 1%2C transcript variant X9;transcript_id=XM_030250493.2;extra_copy_number=0
CM058258.1	Liftoff	exon	31790523	31790605	.	+	.	ID=exon-XM_030250493.2-9;Parent=rna-XM_030250493.2;Dbxref=GeneID:30948,GenBank:XM_030250493.2,MGI:MGI:108092;gbkey=mRNA;gene=Bin1;product=bridging integrator 1%2C transcript variant X9;transcript_id=XM_030250493.2;extra_copy_number=0
CM058258.1	Liftoff	exon	31793465	31793612	.	+	.	ID=exon-XM_030250493.2-10;Parent=rna-XM_030250493.2;Dbxref=GeneID:30948,GenBank:XM_030250493.2,MGI:MGI:108092;gbkey=mRNA;gene=Bin1;product=bridging integrator 1%2C transcript variant X9;transcript_id=XM_030250493.2;extra_copy_number=0
CM058258.1	Liftoff	exon	31794869	31794997	.	+	.	ID=exon-XM_030250493.2-11;Parent=rna-XM_030250493.2;Dbxref=GeneID:30948,GenBank:XM_030250493.2,MGI:MGI:108092;gbkey=mRNA;gene=Bin1;product=bridging integrator 1%2C transcript variant X9;transcript_id=XM_030250493.2;extra_copy_number=0
CM058258.1	Liftoff	exon	31797842	31797949	.	+	.	ID=exon-XM_030250493.2-12;Parent=rna-XM_030250493.2;Dbxref=GeneID:30948,GenBank:XM_030250493.2,MGI:MGI:108092;gbkey=mRNA;gene=Bin1;product=bridging integrator 1%2C transcript variant X9;transcript_id=XM_030250493.2;extra_copy_number=0
CM058258.1	Liftoff	exon	31798346	31798369	.	+	.	ID=exon-XM_030250493.2-13;Parent=rna-XM_030250493.2;Dbxref=GeneID:30948,GenBank:XM_030250493.2,MGI:MGI:108092;gbkey=mRNA;gene=Bin1;product=bridging integrator 1%2C transcript variant X9;transcript_id=XM_030250493.2;extra_copy_number=0
CM058258.1	Liftoff	exon	31800317	31800388	.	+	.	ID=exon-XM_030250493.2-14;Parent=rna-XM_030250493.2;Dbxref=GeneID:30948,GenBank:XM_030250493.2,MGI:MGI:108092;gbkey=mRNA;gene=Bin1;product=bridging integrator 1%2C transcript variant X9;transcript_id=XM_030250493.2;extra_copy_number=0
CM058258.1	Liftoff	exon	31800629	31800739	.	+	.	ID=exon-XM_030250493.2-15;Parent=rna-XM_030250493.2;Dbxref=GeneID:30948,GenBank:XM_030250493.2,MGI:MGI:108092;gbkey=mRNA;gene=Bin1;product=bridging integrator 1%2C transcript variant X9;transcript_id=XM_030250493.2;extra_copy_number=0
CM058258.1	Liftoff	exon	31800971	31801072	.	+	.	ID=exon-XM_030250493.2-16;Parent=rna-XM_030250493.2;Dbxref=GeneID:30948,GenBank:XM_030250493.2,MGI:MGI:108092;gbkey=mRNA;gene=Bin1;product=bridging integrator 1%2C transcript variant X9;transcript_id=XM_030250493.2;extra_copy_number=0
CM058258.1	Liftoff	exon	31803783	31804388	.	+	.	ID=exon-XM_030250493.2-17;Parent=rna-XM_030250493.2;Dbxref=GeneID:30948,GenBank:XM_030250493.2,MGI:MGI:108092;gbkey=mRNA;gene=Bin1;product=bridging integrator 1%2C transcript variant X9;transcript_id=XM_030250493.2;extra_copy_number=0
CM058258.1	Liftoff	CDS	31746047	31746130	.	+	.	ID=cds-XP_030106353.1;Parent=rna-XM_030250493.2;Dbxref=GeneID:30948,GenBank:XP_030106353.1,MGI:MGI:108092;Name=XP_030106353.1;gbkey=CDS;gene=Bin1;product=myc box-dependent-interacting protein 1 isoform X9;protein_id=XP_030106353.1;extra_copy_number=0
CM058258.1	Liftoff	CDS	31774745	31774825	.	+	.	ID=cds-XP_030106353.1;Parent=rna-XM_030250493.2;Dbxref=GeneID:30948,GenBank:XP_030106353.1,MGI:MGI:108092;Name=XP_030106353.1;gbkey=CDS;gene=Bin1;product=myc box-dependent-interacting protein 1 isoform X9;protein_id=XP_030106353.1;extra_copy_number=0
CM058258.1	Liftoff	CDS	31781066	31781120	.	+	.	ID=cds-XP_030106353.1;Parent=rna-XM_030250493.2;Dbxref=GeneID:30948,GenBank:XP_030106353.1,MGI:MGI:108092;Name=XP_030106353.1;gbkey=CDS;gene=Bin1;product=myc box-dependent-interacting protein 1 isoform X9;protein_id=XP_030106353.1;extra_copy_number=0
CM058258.1	Liftoff	CDS	31781262	31781356	.	+	.	ID=cds-XP_030106353.1;Parent=rna-XM_030250493.2;Dbxref=GeneID:30948,GenBank:XP_030106353.1,MGI:MGI:108092;Name=XP_030106353.1;gbkey=CDS;gene=Bin1;product=myc box-dependent-interacting protein 1 isoform X9;protein_id=XP_030106353.1;extra_copy_number=0
CM058258.1	Liftoff	CDS	31781740	31781835	.	+	.	ID=cds-XP_030106353.1;Parent=rna-XM_030250493.2;Dbxref=GeneID:30948,GenBank:XP_030106353.1,MGI:MGI:108092;Name=XP_030106353.1;gbkey=CDS;gene=Bin1;product=myc box-dependent-interacting protein 1 isoform X9;protein_id=XP_030106353.1;extra_copy_number=0
CM058258.1	Liftoff	CDS	31782828	31782935	.	+	.	ID=cds-XP_030106353.1;Parent=rna-XM_030250493.2;Dbxref=GeneID:30948,GenBank:XP_030106353.1,MGI:MGI:108092;Name=XP_030106353.1;gbkey=CDS;gene=Bin1;product=myc box-dependent-interacting protein 1 isoform X9;protein_id=XP_030106353.1;extra_copy_number=0
CM058258.1	Liftoff	CDS	31788488	31788573	.	+	.	ID=cds-XP_030106353.1;Parent=rna-XM_030250493.2;Dbxref=GeneID:30948,GenBank:XP_030106353.1,MGI:MGI:108092;Name=XP_030106353.1;gbkey=CDS;gene=Bin1;product=myc box-dependent-interacting protein 1 isoform X9;protein_id=XP_030106353.1;extra_copy_number=0
CM058258.1	Liftoff	CDS	31788714	31788789	.	+	.	ID=cds-XP_030106353.1;Parent=rna-XM_030250493.2;Dbxref=GeneID:30948,GenBank:XP_030106353.1,MGI:MGI:108092;Name=XP_030106353.1;gbkey=CDS;gene=Bin1;product=myc box-dependent-interacting protein 1 isoform X9;protein_id=XP_030106353.1;extra_copy_number=0
CM058258.1	Liftoff	CDS	31790523	31790605	.	+	.	ID=cds-XP_030106353.1;Parent=rna-XM_030250493.2;Dbxref=GeneID:30948,GenBank:XP_030106353.1,MGI:MGI:108092;Name=XP_030106353.1;gbkey=CDS;gene=Bin1;product=myc box-dependent-interacting protein 1 isoform X9;protein_id=XP_030106353.1;extra_copy_number=0
CM058258.1	Liftoff	CDS	31793465	31793612	.	+	.	ID=cds-XP_030106353.1;Parent=rna-XM_030250493.2;Dbxref=GeneID:30948,GenBank:XP_030106353.1,MGI:MGI:108092;Name=XP_030106353.1;gbkey=CDS;gene=Bin1;product=myc box-dependent-interacting protein 1 isoform X9;protein_id=XP_030106353.1;extra_copy_number=0
CM058258.1	Liftoff	CDS	31794869	31794997	.	+	.	ID=cds-XP_030106353.1;Parent=rna-XM_030250493.2;Dbxref=GeneID:30948,GenBank:XP_030106353.1,MGI:MGI:108092;Name=XP_030106353.1;gbkey=CDS;gene=Bin1;product=myc box-dependent-interacting protein 1 isoform X9;protein_id=XP_030106353.1;extra_copy_number=0
CM058258.1	Liftoff	CDS	31797842	31797949	.	+	.	ID=cds-XP_030106353.1;Parent=rna-XM_030250493.2;Dbxref=GeneID:30948,GenBank:XP_030106353.1,MGI:MGI:108092;Name=XP_030106353.1;gbkey=CDS;gene=Bin1;product=myc box-dependent-interacting protein 1 isoform X9;protein_id=XP_030106353.1;extra_copy_number=0
CM058258.1	Liftoff	CDS	31798346	31798369	.	+	.	ID=cds-XP_030106353.1;Parent=rna-XM_030250493.2;Dbxref=GeneID:30948,GenBank:XP_030106353.1,MGI:MGI:108092;Name=XP_030106353.1;gbkey=CDS;gene=Bin1;product=myc box-dependent-interacting protein 1 isoform X9;protein_id=XP_030106353.1;extra_copy_number=0
CM058258.1	Liftoff	CDS	31800317	31800388	.	+	.	ID=cds-XP_030106353.1;Parent=rna-XM_030250493.2;Dbxref=GeneID:30948,GenBank:XP_030106353.1,MGI:MGI:108092;Name=XP_030106353.1;gbkey=CDS;gene=Bin1;product=myc box-dependent-interacting protein 1 isoform X9;protein_id=XP_030106353.1;extra_copy_number=0
CM058258.1	Liftoff	CDS	31800629	31800739	.	+	.	ID=cds-XP_030106353.1;Parent=rna-XM_030250493.2;Dbxref=GeneID:30948,GenBank:XP_030106353.1,MGI:MGI:108092;Name=XP_030106353.1;gbkey=CDS;gene=Bin1;product=myc box-dependent-interacting protein 1 isoform X9;protein_id=XP_030106353.1;extra_copy_number=0
CM058258.1	Liftoff	CDS	31800971	31801072	.	+	.	ID=cds-XP_030106353.1;Parent=rna-XM_030250493.2;Dbxref=GeneID:30948,GenBank:XP_030106353.1,MGI:MGI:108092;Name=XP_030106353.1;gbkey=CDS;gene=Bin1;product=myc box-dependent-interacting protein 1 isoform X9;protein_id=XP_030106353.1;extra_copy_number=0
CM058258.1	Liftoff	CDS	31803783	31803890	.	+	.	ID=cds-XP_030106353.1;Parent=rna-XM_030250493.2;Dbxref=GeneID:30948,GenBank:XP_030106353.1,MGI:MGI:108092;Name=XP_030106353.1;gbkey=CDS;gene=Bin1;product=myc box-dependent-interacting protein 1 isoform X9;protein_id=XP_030106353.1;extra_copy_number=0
CM058258.1	Liftoff	mRNA	31745857	31804388	.	+	.	ID=rna-NM_001083334.1;Parent=gene-Bin1;Dbxref=GeneID:30948,GenBank:NM_001083334.1,MGI:MGI:108092;Name=NM_001083334.1;gbkey=mRNA;gene=Bin1;product=bridging integrator 1%2C transcript variant 2;transcript_id=NM_001083334.1;matches_ref_protein=True;valid_ORF=True;extra_copy_number=0
CM058258.1	Liftoff	exon	31745857	31746130	.	+	.	ID=exon-NM_001083334.1-1;Parent=rna-NM_001083334.1;Dbxref=GeneID:30948,GenBank:NM_001083334.1,MGI:MGI:108092;gbkey=mRNA;gene=Bin1;product=bridging integrator 1%2C transcript variant 2;transcript_id=NM_001083334.1;extra_copy_number=0
CM058258.1	Liftoff	exon	31774745	31774825	.	+	.	ID=exon-NM_001083334.1-2;Parent=rna-NM_001083334.1;Dbxref=GeneID:30948,GenBank:NM_001083334.1,MGI:MGI:108092;gbkey=mRNA;gene=Bin1;product=bridging integrator 1%2C transcript variant 2;transcript_id=NM_001083334.1;extra_copy_number=0
CM058258.1	Liftoff	exon	31781066	31781120	.	+	.	ID=exon-NM_001083334.1-3;Parent=rna-NM_001083334.1;Dbxref=GeneID:30948,GenBank:NM_001083334.1,MGI:MGI:108092;gbkey=mRNA;gene=Bin1;product=bridging integrator 1%2C transcript variant 2;transcript_id=NM_001083334.1;extra_copy_number=0
CM058258.1	Liftoff	exon	31781262	31781356	.	+	.	ID=exon-NM_001083334.1-4;Parent=rna-NM_001083334.1;Dbxref=GeneID:30948,GenBank:NM_001083334.1,MGI:MGI:108092;gbkey=mRNA;gene=Bin1;product=bridging integrator 1%2C transcript variant 2;transcript_id=NM_001083334.1;extra_copy_number=0
CM058258.1	Liftoff	exon	31781740	31781835	.	+	.	ID=exon-NM_001083334.1-5;Parent=rna-NM_001083334.1;Dbxref=GeneID:30948,GenBank:NM_001083334.1,MGI:MGI:108092;gbkey=mRNA;gene=Bin1;product=bridging integrator 1%2C transcript variant 2;transcript_id=NM_001083334.1;extra_copy_number=0
CM058258.1	Liftoff	exon	31782828	31782935	.	+	.	ID=exon-NM_001083334.1-6;Parent=rna-NM_001083334.1;Dbxref=GeneID:30948,GenBank:NM_001083334.1,MGI:MGI:108092;gbkey=mRNA;gene=Bin1;product=bridging integrator 1%2C transcript variant 2;transcript_id=NM_001083334.1;extra_copy_number=0
CM058258.1	Liftoff	exon	31788488	31788573	.	+	.	ID=exon-NM_001083334.1-7;Parent=rna-NM_001083334.1;Dbxref=GeneID:30948,GenBank:NM_001083334.1,MGI:MGI:108092;gbkey=mRNA;gene=Bin1;product=bridging integrator 1%2C transcript variant 2;transcript_id=NM_001083334.1;extra_copy_number=0
CM058258.1	Liftoff	exon	31788714	31788789	.	+	.	ID=exon-NM_001083334.1-8;Parent=rna-NM_001083334.1;Dbxref=GeneID:30948,GenBank:NM_001083334.1,MGI:MGI:108092;gbkey=mRNA;gene=Bin1;product=bridging integrator 1%2C transcript variant 2;transcript_id=NM_001083334.1;extra_copy_number=0
CM058258.1	Liftoff	exon	31790523	31790605	.	+	.	ID=exon-NM_001083334.1-9;Parent=rna-NM_001083334.1;Dbxref=GeneID:30948,GenBank:NM_001083334.1,MGI:MGI:108092;gbkey=mRNA;gene=Bin1;product=bridging integrator 1%2C transcript variant 2;transcript_id=NM_001083334.1;extra_copy_number=0
CM058258.1	Liftoff	exon	31793465	31793612	.	+	.	ID=exon-NM_001083334.1-10;Parent=rna-NM_001083334.1;Dbxref=GeneID:30948,GenBank:NM_001083334.1,MGI:MGI:108092;gbkey=mRNA;gene=Bin1;product=bridging integrator 1%2C transcript variant 2;transcript_id=NM_001083334.1;extra_copy_number=0
CM058258.1	Liftoff	exon	31794869	31794997	.	+	.	ID=exon-NM_001083334.1-11;Parent=rna-NM_001083334.1;Dbxref=GeneID:30948,GenBank:NM_001083334.1,MGI:MGI:108092;gbkey=mRNA;gene=Bin1;product=bridging integrator 1%2C transcript variant 2;transcript_id=NM_001083334.1;extra_copy_number=0
CM058258.1	Liftoff	exon	31800317	31800388	.	+	.	ID=exon-NM_001083334.1-12;Parent=rna-NM_001083334.1;Dbxref=GeneID:30948,GenBank:NM_001083334.1,MGI:MGI:108092;gbkey=mRNA;gene=Bin1;product=bridging integrator 1%2C transcript variant 2;transcript_id=NM_001083334.1;extra_copy_number=0
CM058258.1	Liftoff	exon	31800629	31800739	.	+	.	ID=exon-NM_001083334.1-13;Parent=rna-NM_001083334.1;Dbxref=GeneID:30948,GenBank:NM_001083334.1,MGI:MGI:108092;gbkey=mRNA;gene=Bin1;product=bridging integrator 1%2C transcript variant 2;transcript_id=NM_001083334.1;extra_copy_number=0
CM058258.1	Liftoff	exon	31800971	31801072	.	+	.	ID=exon-NM_001083334.1-14;Parent=rna-NM_001083334.1;Dbxref=GeneID:30948,GenBank:NM_001083334.1,MGI:MGI:108092;gbkey=mRNA;gene=Bin1;product=bridging integrator 1%2C transcript variant 2;transcript_id=NM_001083334.1;extra_copy_number=0
CM058258.1	Liftoff	exon	31803783	31804388	.	+	.	ID=exon-NM_001083334.1-15;Parent=rna-NM_001083334.1;Dbxref=GeneID:30948,GenBank:NM_001083334.1,MGI:MGI:108092;gbkey=mRNA;gene=Bin1;product=bridging integrator 1%2C transcript variant 2;transcript_id=NM_001083334.1;extra_copy_number=0
CM058258.1	Liftoff	CDS	31746047	31746130	.	+	.	ID=cds-NP_001076803.1;Parent=rna-NM_001083334.1;Dbxref=CCDS:CCDS37755.1,GeneID:30948,GenBank:NP_001076803.1,MGI:MGI:108092;Name=NP_001076803.1;Note=isoform 2 is encoded by transcript variant 2;gbkey=CDS;gene=Bin1;product=myc box-dependent-interacting protein 1 isoform 2;protein_id=NP_001076803.1;extra_copy_number=0
CM058258.1	Liftoff	CDS	31774745	31774825	.	+	.	ID=cds-NP_001076803.1;Parent=rna-NM_001083334.1;Dbxref=CCDS:CCDS37755.1,GeneID:30948,GenBank:NP_001076803.1,MGI:MGI:108092;Name=NP_001076803.1;Note=isoform 2 is encoded by transcript variant 2;gbkey=CDS;gene=Bin1;product=myc box-dependent-interacting protein 1 isoform 2;protein_id=NP_001076803.1;extra_copy_number=0
CM058258.1	Liftoff	CDS	31781066	31781120	.	+	.	ID=cds-NP_001076803.1;Parent=rna-NM_001083334.1;Dbxref=CCDS:CCDS37755.1,GeneID:30948,GenBank:NP_001076803.1,MGI:MGI:108092;Name=NP_001076803.1;Note=isoform 2 is encoded by transcript variant 2;gbkey=CDS;gene=Bin1;product=myc box-dependent-interacting protein 1 isoform 2;protein_id=NP_001076803.1;extra_copy_number=0
CM058258.1	Liftoff	CDS	31781262	31781356	.	+	.	ID=cds-NP_001076803.1;Parent=rna-NM_001083334.1;Dbxref=CCDS:CCDS37755.1,GeneID:30948,GenBank:NP_001076803.1,MGI:MGI:108092;Name=NP_001076803.1;Note=isoform 2 is encoded by transcript variant 2;gbkey=CDS;gene=Bin1;product=myc box-dependent-interacting protein 1 isoform 2;protein_id=NP_001076803.1;extra_copy_number=0
CM058258.1	Liftoff	CDS	31781740	31781835	.	+	.	ID=cds-NP_001076803.1;Parent=rna-NM_001083334.1;Dbxref=CCDS:CCDS37755.1,GeneID:30948,GenBank:NP_001076803.1,MGI:MGI:108092;Name=NP_001076803.1;Note=isoform 2 is encoded by transcript variant 2;gbkey=CDS;gene=Bin1;product=myc box-dependent-interacting protein 1 isoform 2;protein_id=NP_001076803.1;extra_copy_number=0
CM058258.1	Liftoff	CDS	31782828	31782935	.	+	.	ID=cds-NP_001076803.1;Parent=rna-NM_001083334.1;Dbxref=CCDS:CCDS37755.1,GeneID:30948,GenBank:NP_001076803.1,MGI:MGI:108092;Name=NP_001076803.1;Note=isoform 2 is encoded by transcript variant 2;gbkey=CDS;gene=Bin1;product=myc box-dependent-interacting protein 1 isoform 2;protein_id=NP_001076803.1;extra_copy_number=0
CM058258.1	Liftoff	CDS	31788488	31788573	.	+	.	ID=cds-NP_001076803.1;Parent=rna-NM_001083334.1;Dbxref=CCDS:CCDS37755.1,GeneID:30948,GenBank:NP_001076803.1,MGI:MGI:108092;Name=NP_001076803.1;Note=isoform 2 is encoded by transcript variant 2;gbkey=CDS;gene=Bin1;product=myc box-dependent-interacting protein 1 isoform 2;protein_id=NP_001076803.1;extra_copy_number=0
CM058258.1	Liftoff	CDS	31788714	31788789	.	+	.	ID=cds-NP_001076803.1;Parent=rna-NM_001083334.1;Dbxref=CCDS:CCDS37755.1,GeneID:30948,GenBank:NP_001076803.1,MGI:MGI:108092;Name=NP_001076803.1;Note=isoform 2 is encoded by transcript variant 2;gbkey=CDS;gene=Bin1;product=myc box-dependent-interacting protein 1 isoform 2;protein_id=NP_001076803.1;extra_copy_number=0
CM058258.1	Liftoff	CDS	31790523	31790605	.	+	.	ID=cds-NP_001076803.1;Parent=rna-NM_001083334.1;Dbxref=CCDS:CCDS37755.1,GeneID:30948,GenBank:NP_001076803.1,MGI:MGI:108092;Name=NP_001076803.1;Note=isoform 2 is encoded by transcript variant 2;gbkey=CDS;gene=Bin1;product=myc box-dependent-interacting protein 1 isoform 2;protein_id=NP_001076803.1;extra_copy_number=0
CM058258.1	Liftoff	CDS	31793465	31793612	.	+	.	ID=cds-NP_001076803.1;Parent=rna-NM_001083334.1;Dbxref=CCDS:CCDS37755.1,GeneID:30948,GenBank:NP_001076803.1,MGI:MGI:108092;Name=NP_001076803.1;Note=isoform 2 is encoded by transcript variant 2;gbkey=CDS;gene=Bin1;product=myc box-dependent-interacting protein 1 isoform 2;protein_id=NP_001076803.1;extra_copy_number=0
CM058258.1	Liftoff	CDS	31794869	31794997	.	+	.	ID=cds-NP_001076803.1;Parent=rna-NM_001083334.1;Dbxref=CCDS:CCDS37755.1,GeneID:30948,GenBank:NP_001076803.1,MGI:MGI:108092;Name=NP_001076803.1;Note=isoform 2 is encoded by transcript variant 2;gbkey=CDS;gene=Bin1;product=myc box-dependent-interacting protein 1 isoform 2;protein_id=NP_001076803.1;extra_copy_number=0
CM058258.1	Liftoff	CDS	31800317	31800388	.	+	.	ID=cds-NP_001076803.1;Parent=rna-NM_001083334.1;Dbxref=CCDS:CCDS37755.1,GeneID:30948,GenBank:NP_001076803.1,MGI:MGI:108092;Name=NP_001076803.1;Note=isoform 2 is encoded by transcript variant 2;gbkey=CDS;gene=Bin1;product=myc box-dependent-interacting protein 1 isoform 2;protein_id=NP_001076803.1;extra_copy_number=0
CM058258.1	Liftoff	CDS	31800629	31800739	.	+	.	ID=cds-NP_001076803.1;Parent=rna-NM_001083334.1;Dbxref=CCDS:CCDS37755.1,GeneID:30948,GenBank:NP_001076803.1,MGI:MGI:108092;Name=NP_001076803.1;Note=isoform 2 is encoded by transcript variant 2;gbkey=CDS;gene=Bin1;product=myc box-dependent-interacting protein 1 isoform 2;protein_id=NP_001076803.1;extra_copy_number=0
CM058258.1	Liftoff	CDS	31800971	31801072	.	+	.	ID=cds-NP_001076803.1;Parent=rna-NM_001083334.1;Dbxref=CCDS:CCDS37755.1,GeneID:30948,GenBank:NP_001076803.1,MGI:MGI:108092;Name=NP_001076803.1;Note=isoform 2 is encoded by transcript variant 2;gbkey=CDS;gene=Bin1;product=myc box-dependent-interacting protein 1 isoform 2;protein_id=NP_001076803.1;extra_copy_number=0
CM058258.1	Liftoff	CDS	31803783	31803890	.	+	.	ID=cds-NP_001076803.1;Parent=rna-NM_001083334.1;Dbxref=CCDS:CCDS37755.1,GeneID:30948,GenBank:NP_001076803.1,MGI:MGI:108092;Name=NP_001076803.1;Note=isoform 2 is encoded by transcript variant 2;gbkey=CDS;gene=Bin1;product=myc box-dependent-interacting protein 1 isoform 2;protein_id=NP_001076803.1;extra_copy_number=0
CM058258.1	Liftoff	mRNA	31745857	31804388	.	+	.	ID=rna-NM_001360876.1;Parent=gene-Bin1;Dbxref=GeneID:30948,GenBank:NM_001360876.1,MGI:MGI:108092;Name=NM_001360876.1;gbkey=mRNA;gene=Bin1;product=bridging integrator 1%2C transcript variant 3;transcript_id=NM_001360876.1;matches_ref_protein=True;valid_ORF=True;extra_copy_number=0
CM058258.1	Liftoff	exon	31745857	31746130	.	+	.	ID=exon-NM_001360876.1-1;Parent=rna-NM_001360876.1;Dbxref=GeneID:30948,GenBank:NM_001360876.1,MGI:MGI:108092;gbkey=mRNA;gene=Bin1;product=bridging integrator 1%2C transcript variant 3;transcript_id=NM_001360876.1;extra_copy_number=0
CM058258.1	Liftoff	exon	31774745	31774825	.	+	.	ID=exon-NM_001360876.1-2;Parent=rna-NM_001360876.1;Dbxref=GeneID:30948,GenBank:NM_001360876.1,MGI:MGI:108092;gbkey=mRNA;gene=Bin1;product=bridging integrator 1%2C transcript variant 3;transcript_id=NM_001360876.1;extra_copy_number=0
CM058258.1	Liftoff	exon	31781066	31781120	.	+	.	ID=exon-NM_001360876.1-3;Parent=rna-NM_001360876.1;Dbxref=GeneID:30948,GenBank:NM_001360876.1,MGI:MGI:108092;gbkey=mRNA;gene=Bin1;product=bridging integrator 1%2C transcript variant 3;transcript_id=NM_001360876.1;extra_copy_number=0
CM058258.1	Liftoff	exon	31781262	31781356	.	+	.	ID=exon-NM_001360876.1-4;Parent=rna-NM_001360876.1;Dbxref=GeneID:30948,GenBank:NM_001360876.1,MGI:MGI:108092;gbkey=mRNA;gene=Bin1;product=bridging integrator 1%2C transcript variant 3;transcript_id=NM_001360876.1;extra_copy_number=0
CM058258.1	Liftoff	exon	31781740	31781835	.	+	.	ID=exon-NM_001360876.1-5;Parent=rna-NM_001360876.1;Dbxref=GeneID:30948,GenBank:NM_001360876.1,MGI:MGI:108092;gbkey=mRNA;gene=Bin1;product=bridging integrator 1%2C transcript variant 3;transcript_id=NM_001360876.1;extra_copy_number=0
CM058258.1	Liftoff	exon	31782828	31782935	.	+	.	ID=exon-NM_001360876.1-6;Parent=rna-NM_001360876.1;Dbxref=GeneID:30948,GenBank:NM_001360876.1,MGI:MGI:108092;gbkey=mRNA;gene=Bin1;product=bridging integrator 1%2C transcript variant 3;transcript_id=NM_001360876.1;extra_copy_number=0
CM058258.1	Liftoff	exon	31783590	31783682	.	+	.	ID=exon-NM_001360876.1-7;Parent=rna-NM_001360876.1;Dbxref=GeneID:30948,GenBank:NM_001360876.1,MGI:MGI:108092;gbkey=mRNA;gene=Bin1;product=bridging integrator 1%2C transcript variant 3;transcript_id=NM_001360876.1;extra_copy_number=0
CM058258.1	Liftoff	exon	31788488	31788573	.	+	.	ID=exon-NM_001360876.1-8;Parent=rna-NM_001360876.1;Dbxref=GeneID:30948,GenBank:NM_001360876.1,MGI:MGI:108092;gbkey=mRNA;gene=Bin1;product=bridging integrator 1%2C transcript variant 3;transcript_id=NM_001360876.1;extra_copy_number=0
CM058258.1	Liftoff	exon	31788714	31788789	.	+	.	ID=exon-NM_001360876.1-9;Parent=rna-NM_001360876.1;Dbxref=GeneID:30948,GenBank:NM_001360876.1,MGI:MGI:108092;gbkey=mRNA;gene=Bin1;product=bridging integrator 1%2C transcript variant 3;transcript_id=NM_001360876.1;extra_copy_number=0
CM058258.1	Liftoff	exon	31790523	31790605	.	+	.	ID=exon-NM_001360876.1-10;Parent=rna-NM_001360876.1;Dbxref=GeneID:30948,GenBank:NM_001360876.1,MGI:MGI:108092;gbkey=mRNA;gene=Bin1;product=bridging integrator 1%2C transcript variant 3;transcript_id=NM_001360876.1;extra_copy_number=0
CM058258.1	Liftoff	exon	31793465	31793612	.	+	.	ID=exon-NM_001360876.1-11;Parent=rna-NM_001360876.1;Dbxref=GeneID:30948,GenBank:NM_001360876.1,MGI:MGI:108092;gbkey=mRNA;gene=Bin1;product=bridging integrator 1%2C transcript variant 3;transcript_id=NM_001360876.1;extra_copy_number=0
CM058258.1	Liftoff	exon	31794869	31794997	.	+	.	ID=exon-NM_001360876.1-12;Parent=rna-NM_001360876.1;Dbxref=GeneID:30948,GenBank:NM_001360876.1,MGI:MGI:108092;gbkey=mRNA;gene=Bin1;product=bridging integrator 1%2C transcript variant 3;transcript_id=NM_001360876.1;extra_copy_number=0
CM058258.1	Liftoff	exon	31797842	31797949	.	+	.	ID=exon-NM_001360876.1-13;Parent=rna-NM_001360876.1;Dbxref=GeneID:30948,GenBank:NM_001360876.1,MGI:MGI:108092;gbkey=mRNA;gene=Bin1;product=bridging integrator 1%2C transcript variant 3;transcript_id=NM_001360876.1;extra_copy_number=0
CM058258.1	Liftoff	exon	31798346	31798369	.	+	.	ID=exon-NM_001360876.1-14;Parent=rna-NM_001360876.1;Dbxref=GeneID:30948,GenBank:NM_001360876.1,MGI:MGI:108092;gbkey=mRNA;gene=Bin1;product=bridging integrator 1%2C transcript variant 3;transcript_id=NM_001360876.1;extra_copy_number=0
CM058258.1	Liftoff	exon	31800317	31800388	.	+	.	ID=exon-NM_001360876.1-15;Parent=rna-NM_001360876.1;Dbxref=GeneID:30948,GenBank:NM_001360876.1,MGI:MGI:108092;gbkey=mRNA;gene=Bin1;product=bridging integrator 1%2C transcript variant 3;transcript_id=NM_001360876.1;extra_copy_number=0
CM058258.1	Liftoff	exon	31800629	31800739	.	+	.	ID=exon-NM_001360876.1-16;Parent=rna-NM_001360876.1;Dbxref=GeneID:30948,GenBank:NM_001360876.1,MGI:MGI:108092;gbkey=mRNA;gene=Bin1;product=bridging integrator 1%2C transcript variant 3;transcript_id=NM_001360876.1;extra_copy_number=0
CM058258.1	Liftoff	exon	31800971	31801072	.	+	.	ID=exon-NM_001360876.1-17;Parent=rna-NM_001360876.1;Dbxref=GeneID:30948,GenBank:NM_001360876.1,MGI:MGI:108092;gbkey=mRNA;gene=Bin1;product=bridging integrator 1%2C transcript variant 3;transcript_id=NM_001360876.1;extra_copy_number=0
CM058258.1	Liftoff	exon	31803783	31804388	.	+	.	ID=exon-NM_001360876.1-18;Parent=rna-NM_001360876.1;Dbxref=GeneID:30948,GenBank:NM_001360876.1,MGI:MGI:108092;gbkey=mRNA;gene=Bin1;product=bridging integrator 1%2C transcript variant 3;transcript_id=NM_001360876.1;extra_copy_number=0
CM058258.1	Liftoff	CDS	31746047	31746130	.	+	.	ID=cds-NP_001347805.1;Parent=rna-NM_001360876.1;Dbxref=GeneID:30948,GenBank:NP_001347805.1,MGI:MGI:108092;Name=NP_001347805.1;Note=isoform 3 is encoded by transcript variant 3;gbkey=CDS;gene=Bin1;product=myc box-dependent-interacting protein 1 isoform 3;protein_id=NP_001347805.1;extra_copy_number=0
CM058258.1	Liftoff	CDS	31774745	31774825	.	+	.	ID=cds-NP_001347805.1;Parent=rna-NM_001360876.1;Dbxref=GeneID:30948,GenBank:NP_001347805.1,MGI:MGI:108092;Name=NP_001347805.1;Note=isoform 3 is encoded by transcript variant 3;gbkey=CDS;gene=Bin1;product=myc box-dependent-interacting protein 1 isoform 3;protein_id=NP_001347805.1;extra_copy_number=0
CM058258.1	Liftoff	CDS	31781066	31781120	.	+	.	ID=cds-NP_001347805.1;Parent=rna-NM_001360876.1;Dbxref=GeneID:30948,GenBank:NP_001347805.1,MGI:MGI:108092;Name=NP_001347805.1;Note=isoform 3 is encoded by transcript variant 3;gbkey=CDS;gene=Bin1;product=myc box-dependent-interacting protein 1 isoform 3;protein_id=NP_001347805.1;extra_copy_number=0
CM058258.1	Liftoff	CDS	31781262	31781356	.	+	.	ID=cds-NP_001347805.1;Parent=rna-NM_001360876.1;Dbxref=GeneID:30948,GenBank:NP_001347805.1,MGI:MGI:108092;Name=NP_001347805.1;Note=isoform 3 is encoded by transcript variant 3;gbkey=CDS;gene=Bin1;product=myc box-dependent-interacting protein 1 isoform 3;protein_id=NP_001347805.1;extra_copy_number=0
CM058258.1	Liftoff	CDS	31781740	31781835	.	+	.	ID=cds-NP_001347805.1;Parent=rna-NM_001360876.1;Dbxref=GeneID:30948,GenBank:NP_001347805.1,MGI:MGI:108092;Name=NP_001347805.1;Note=isoform 3 is encoded by transcript variant 3;gbkey=CDS;gene=Bin1;product=myc box-dependent-interacting protein 1 isoform 3;protein_id=NP_001347805.1;extra_copy_number=0
CM058258.1	Liftoff	CDS	31782828	31782935	.	+	.	ID=cds-NP_001347805.1;Parent=rna-NM_001360876.1;Dbxref=GeneID:30948,GenBank:NP_001347805.1,MGI:MGI:108092;Name=NP_001347805.1;Note=isoform 3 is encoded by transcript variant 3;gbkey=CDS;gene=Bin1;product=myc box-dependent-interacting protein 1 isoform 3;protein_id=NP_001347805.1;extra_copy_number=0
CM058258.1	Liftoff	CDS	31783590	31783682	.	+	.	ID=cds-NP_001347805.1;Parent=rna-NM_001360876.1;Dbxref=GeneID:30948,GenBank:NP_001347805.1,MGI:MGI:108092;Name=NP_001347805.1;Note=isoform 3 is encoded by transcript variant 3;gbkey=CDS;gene=Bin1;product=myc box-dependent-interacting protein 1 isoform 3;protein_id=NP_001347805.1;extra_copy_number=0
CM058258.1	Liftoff	CDS	31788488	31788573	.	+	.	ID=cds-NP_001347805.1;Parent=rna-NM_001360876.1;Dbxref=GeneID:30948,GenBank:NP_001347805.1,MGI:MGI:108092;Name=NP_001347805.1;Note=isoform 3 is encoded by transcript variant 3;gbkey=CDS;gene=Bin1;product=myc box-dependent-interacting protein 1 isoform 3;protein_id=NP_001347805.1;extra_copy_number=0
CM058258.1	Liftoff	CDS	31788714	31788789	.	+	.	ID=cds-NP_001347805.1;Parent=rna-NM_001360876.1;Dbxref=GeneID:30948,GenBank:NP_001347805.1,MGI:MGI:108092;Name=NP_001347805.1;Note=isoform 3 is encoded by transcript variant 3;gbkey=CDS;gene=Bin1;product=myc box-dependent-interacting protein 1 isoform 3;protein_id=NP_001347805.1;extra_copy_number=0
CM058258.1	Liftoff	CDS	31790523	31790605	.	+	.	ID=cds-NP_001347805.1;Parent=rna-NM_001360876.1;Dbxref=GeneID:30948,GenBank:NP_001347805.1,MGI:MGI:108092;Name=NP_001347805.1;Note=isoform 3 is encoded by transcript variant 3;gbkey=CDS;gene=Bin1;product=myc box-dependent-interacting protein 1 isoform 3;protein_id=NP_001347805.1;extra_copy_number=0
CM058258.1	Liftoff	CDS	31793465	31793612	.	+	.	ID=cds-NP_001347805.1;Parent=rna-NM_001360876.1;Dbxref=GeneID:30948,GenBank:NP_001347805.1,MGI:MGI:108092;Name=NP_001347805.1;Note=isoform 3 is encoded by transcript variant 3;gbkey=CDS;gene=Bin1;product=myc box-dependent-interacting protein 1 isoform 3;protein_id=NP_001347805.1;extra_copy_number=0
CM058258.1	Liftoff	CDS	31794869	31794997	.	+	.	ID=cds-NP_001347805.1;Parent=rna-NM_001360876.1;Dbxref=GeneID:30948,GenBank:NP_001347805.1,MGI:MGI:108092;Name=NP_001347805.1;Note=isoform 3 is encoded by transcript variant 3;gbkey=CDS;gene=Bin1;product=myc box-dependent-interacting protein 1 isoform 3;protein_id=NP_001347805.1;extra_copy_number=0
CM058258.1	Liftoff	CDS	31797842	31797949	.	+	.	ID=cds-NP_001347805.1;Parent=rna-NM_001360876.1;Dbxref=GeneID:30948,GenBank:NP_001347805.1,MGI:MGI:108092;Name=NP_001347805.1;Note=isoform 3 is encoded by transcript variant 3;gbkey=CDS;gene=Bin1;product=myc box-dependent-interacting protein 1 isoform 3;protein_id=NP_001347805.1;extra_copy_number=0
CM058258.1	Liftoff	CDS	31798346	31798369	.	+	.	ID=cds-NP_001347805.1;Parent=rna-NM_001360876.1;Dbxref=GeneID:30948,GenBank:NP_001347805.1,MGI:MGI:108092;Name=NP_001347805.1;Note=isoform 3 is encoded by transcript variant 3;gbkey=CDS;gene=Bin1;product=myc box-dependent-interacting protein 1 isoform 3;protein_id=NP_001347805.1;extra_copy_number=0
CM058258.1	Liftoff	CDS	31800317	31800388	.	+	.	ID=cds-NP_001347805.1;Parent=rna-NM_001360876.1;Dbxref=GeneID:30948,GenBank:NP_001347805.1,MGI:MGI:108092;Name=NP_001347805.1;Note=isoform 3 is encoded by transcript variant 3;gbkey=CDS;gene=Bin1;product=myc box-dependent-interacting protein 1 isoform 3;protein_id=NP_001347805.1;extra_copy_number=0
CM058258.1	Liftoff	CDS	31800629	31800739	.	+	.	ID=cds-NP_001347805.1;Parent=rna-NM_001360876.1;Dbxref=GeneID:30948,GenBank:NP_001347805.1,MGI:MGI:108092;Name=NP_001347805.1;Note=isoform 3 is encoded by transcript variant 3;gbkey=CDS;gene=Bin1;product=myc box-dependent-interacting protein 1 isoform 3;protein_id=NP_001347805.1;extra_copy_number=0
CM058258.1	Liftoff	CDS	31800971	31801072	.	+	.	ID=cds-NP_001347805.1;Parent=rna-NM_001360876.1;Dbxref=GeneID:30948,GenBank:NP_001347805.1,MGI:MGI:108092;Name=NP_001347805.1;Note=isoform 3 is encoded by transcript variant 3;gbkey=CDS;gene=Bin1;product=myc box-dependent-interacting protein 1 isoform 3;protein_id=NP_001347805.1;extra_copy_number=0
CM058258.1	Liftoff	CDS	31803783	31803890	.	+	.	ID=cds-NP_001347805.1;Parent=rna-NM_001360876.1;Dbxref=GeneID:30948,GenBank:NP_001347805.1,MGI:MGI:108092;Name=NP_001347805.1;Note=isoform 3 is encoded by transcript variant 3;gbkey=CDS;gene=Bin1;product=myc box-dependent-interacting protein 1 isoform 3;protein_id=NP_001347805.1;extra_copy_number=0
CM058258.1	Liftoff	mRNA	31745857	31804388	.	+	.	ID=rna-NM_009668.2;Parent=gene-Bin1;Dbxref=GeneID:30948,GenBank:NM_009668.2,MGI:MGI:108092;Name=NM_009668.2;gbkey=mRNA;gene=Bin1;product=bridging integrator 1%2C transcript variant 1;tag=RefSeq Select;transcript_id=NM_009668.2;matches_ref_protein=True;valid_ORF=True;extra_copy_number=0
CM058258.1	Liftoff	exon	31745857	31746130	.	+	.	ID=exon-NM_009668.2-1;Parent=rna-NM_009668.2;Dbxref=GeneID:30948,GenBank:NM_009668.2,MGI:MGI:108092;gbkey=mRNA;gene=Bin1;product=bridging integrator 1%2C transcript variant 1;tag=RefSeq Select;transcript_id=NM_009668.2;extra_copy_number=0
CM058258.1	Liftoff	exon	31774745	31774825	.	+	.	ID=exon-NM_009668.2-2;Parent=rna-NM_009668.2;Dbxref=GeneID:30948,GenBank:NM_009668.2,MGI:MGI:108092;gbkey=mRNA;gene=Bin1;product=bridging integrator 1%2C transcript variant 1;tag=RefSeq Select;transcript_id=NM_009668.2;extra_copy_number=0
CM058258.1	Liftoff	exon	31781066	31781120	.	+	.	ID=exon-NM_009668.2-3;Parent=rna-NM_009668.2;Dbxref=GeneID:30948,GenBank:NM_009668.2,MGI:MGI:108092;gbkey=mRNA;gene=Bin1;product=bridging integrator 1%2C transcript variant 1;tag=RefSeq Select;transcript_id=NM_009668.2;extra_copy_number=0
CM058258.1	Liftoff	exon	31781262	31781356	.	+	.	ID=exon-NM_009668.2-4;Parent=rna-NM_009668.2;Dbxref=GeneID:30948,GenBank:NM_009668.2,MGI:MGI:108092;gbkey=mRNA;gene=Bin1;product=bridging integrator 1%2C transcript variant 1;tag=RefSeq Select;transcript_id=NM_009668.2;extra_copy_number=0
CM058258.1	Liftoff	exon	31781740	31781835	.	+	.	ID=exon-NM_009668.2-5;Parent=rna-NM_009668.2;Dbxref=GeneID:30948,GenBank:NM_009668.2,MGI:MGI:108092;gbkey=mRNA;gene=Bin1;product=bridging integrator 1%2C transcript variant 1;tag=RefSeq Select;transcript_id=NM_009668.2;extra_copy_number=0
CM058258.1	Liftoff	exon	31782828	31782935	.	+	.	ID=exon-NM_009668.2-6;Parent=rna-NM_009668.2;Dbxref=GeneID:30948,GenBank:NM_009668.2,MGI:MGI:108092;gbkey=mRNA;gene=Bin1;product=bridging integrator 1%2C transcript variant 1;tag=RefSeq Select;transcript_id=NM_009668.2;extra_copy_number=0
CM058258.1	Liftoff	exon	31783590	31783682	.	+	.	ID=exon-NM_009668.2-7;Parent=rna-NM_009668.2;Dbxref=GeneID:30948,GenBank:NM_009668.2,MGI:MGI:108092;gbkey=mRNA;gene=Bin1;product=bridging integrator 1%2C transcript variant 1;tag=RefSeq Select;transcript_id=NM_009668.2;extra_copy_number=0
CM058258.1	Liftoff	exon	31788488	31788573	.	+	.	ID=exon-NM_009668.2-8;Parent=rna-NM_009668.2;Dbxref=GeneID:30948,GenBank:NM_009668.2,MGI:MGI:108092;gbkey=mRNA;gene=Bin1;product=bridging integrator 1%2C transcript variant 1;tag=RefSeq Select;transcript_id=NM_009668.2;extra_copy_number=0
CM058258.1	Liftoff	exon	31788714	31788789	.	+	.	ID=exon-NM_009668.2-9;Parent=rna-NM_009668.2;Dbxref=GeneID:30948,GenBank:NM_009668.2,MGI:MGI:108092;gbkey=mRNA;gene=Bin1;product=bridging integrator 1%2C transcript variant 1;tag=RefSeq Select;transcript_id=NM_009668.2;extra_copy_number=0
CM058258.1	Liftoff	exon	31790523	31790605	.	+	.	ID=exon-NM_009668.2-10;Parent=rna-NM_009668.2;Dbxref=GeneID:30948,GenBank:NM_009668.2,MGI:MGI:108092;gbkey=mRNA;gene=Bin1;product=bridging integrator 1%2C transcript variant 1;tag=RefSeq Select;transcript_id=NM_009668.2;extra_copy_number=0
CM058258.1	Liftoff	exon	31793465	31793612	.	+	.	ID=exon-NM_009668.2-11;Parent=rna-NM_009668.2;Dbxref=GeneID:30948,GenBank:NM_009668.2,MGI:MGI:108092;gbkey=mRNA;gene=Bin1;product=bridging integrator 1%2C transcript variant 1;tag=RefSeq Select;transcript_id=NM_009668.2;extra_copy_number=0
CM058258.1	Liftoff	exon	31794869	31794997	.	+	.	ID=exon-NM_009668.2-12;Parent=rna-NM_009668.2;Dbxref=GeneID:30948,GenBank:NM_009668.2,MGI:MGI:108092;gbkey=mRNA;gene=Bin1;product=bridging integrator 1%2C transcript variant 1;tag=RefSeq Select;transcript_id=NM_009668.2;extra_copy_number=0
CM058258.1	Liftoff	exon	31797842	31797949	.	+	.	ID=exon-NM_009668.2-13;Parent=rna-NM_009668.2;Dbxref=GeneID:30948,GenBank:NM_009668.2,MGI:MGI:108092;gbkey=mRNA;gene=Bin1;product=bridging integrator 1%2C transcript variant 1;tag=RefSeq Select;transcript_id=NM_009668.2;extra_copy_number=0
CM058258.1	Liftoff	exon	31798346	31798369	.	+	.	ID=exon-NM_009668.2-14;Parent=rna-NM_009668.2;Dbxref=GeneID:30948,GenBank:NM_009668.2,MGI:MGI:108092;gbkey=mRNA;gene=Bin1;product=bridging integrator 1%2C transcript variant 1;tag=RefSeq Select;transcript_id=NM_009668.2;extra_copy_number=0
CM058258.1	Liftoff	exon	31799396	31799503	.	+	.	ID=exon-NM_009668.2-15;Parent=rna-NM_009668.2;Dbxref=GeneID:30948,GenBank:NM_009668.2,MGI:MGI:108092;gbkey=mRNA;gene=Bin1;product=bridging integrator 1%2C transcript variant 1;tag=RefSeq Select;transcript_id=NM_009668.2;extra_copy_number=0
CM058258.1	Liftoff	exon	31800317	31800388	.	+	.	ID=exon-NM_009668.2-16;Parent=rna-NM_009668.2;Dbxref=GeneID:30948,GenBank:NM_009668.2,MGI:MGI:108092;gbkey=mRNA;gene=Bin1;product=bridging integrator 1%2C transcript variant 1;tag=RefSeq Select;transcript_id=NM_009668.2;extra_copy_number=0
CM058258.1	Liftoff	exon	31800629	31800739	.	+	.	ID=exon-NM_009668.2-17;Parent=rna-NM_009668.2;Dbxref=GeneID:30948,GenBank:NM_009668.2,MGI:MGI:108092;gbkey=mRNA;gene=Bin1;product=bridging integrator 1%2C transcript variant 1;tag=RefSeq Select;transcript_id=NM_009668.2;extra_copy_number=0
CM058258.1	Liftoff	exon	31800971	31801072	.	+	.	ID=exon-NM_009668.2-18;Parent=rna-NM_009668.2;Dbxref=GeneID:30948,GenBank:NM_009668.2,MGI:MGI:108092;gbkey=mRNA;gene=Bin1;product=bridging integrator 1%2C transcript variant 1;tag=RefSeq Select;transcript_id=NM_009668.2;extra_copy_number=0
CM058258.1	Liftoff	exon	31803783	31804388	.	+	.	ID=exon-NM_009668.2-19;Parent=rna-NM_009668.2;Dbxref=GeneID:30948,GenBank:NM_009668.2,MGI:MGI:108092;gbkey=mRNA;gene=Bin1;product=bridging integrator 1%2C transcript variant 1;tag=RefSeq Select;transcript_id=NM_009668.2;extra_copy_number=0
CM058258.1	Liftoff	CDS	31746047	31746130	.	+	.	ID=cds-NP_033798.1;Parent=rna-NM_009668.2;Dbxref=CCDS:CCDS29119.1,GeneID:30948,GenBank:NP_033798.1,MGI:MGI:108092;Name=NP_033798.1;Note=isoform 1 is encoded by transcript variant 1;gbkey=CDS;gene=Bin1;product=myc box-dependent-interacting protein 1 isoform 1;protein_id=NP_033798.1;tag=RefSeq Select;extra_copy_number=0
CM058258.1	Liftoff	CDS	31774745	31774825	.	+	.	ID=cds-NP_033798.1;Parent=rna-NM_009668.2;Dbxref=CCDS:CCDS29119.1,GeneID:30948,GenBank:NP_033798.1,MGI:MGI:108092;Name=NP_033798.1;Note=isoform 1 is encoded by transcript variant 1;gbkey=CDS;gene=Bin1;product=myc box-dependent-interacting protein 1 isoform 1;protein_id=NP_033798.1;tag=RefSeq Select;extra_copy_number=0
CM058258.1	Liftoff	CDS	31781066	31781120	.	+	.	ID=cds-NP_033798.1;Parent=rna-NM_009668.2;Dbxref=CCDS:CCDS29119.1,GeneID:30948,GenBank:NP_033798.1,MGI:MGI:108092;Name=NP_033798.1;Note=isoform 1 is encoded by transcript variant 1;gbkey=CDS;gene=Bin1;product=myc box-dependent-interacting protein 1 isoform 1;protein_id=NP_033798.1;tag=RefSeq Select;extra_copy_number=0
CM058258.1	Liftoff	CDS	31781262	31781356	.	+	.	ID=cds-NP_033798.1;Parent=rna-NM_009668.2;Dbxref=CCDS:CCDS29119.1,GeneID:30948,GenBank:NP_033798.1,MGI:MGI:108092;Name=NP_033798.1;Note=isoform 1 is encoded by transcript variant 1;gbkey=CDS;gene=Bin1;product=myc box-dependent-interacting protein 1 isoform 1;protein_id=NP_033798.1;tag=RefSeq Select;extra_copy_number=0
CM058258.1	Liftoff	CDS	31781740	31781835	.	+	.	ID=cds-NP_033798.1;Parent=rna-NM_009668.2;Dbxref=CCDS:CCDS29119.1,GeneID:30948,GenBank:NP_033798.1,MGI:MGI:108092;Name=NP_033798.1;Note=isoform 1 is encoded by transcript variant 1;gbkey=CDS;gene=Bin1;product=myc box-dependent-interacting protein 1 isoform 1;protein_id=NP_033798.1;tag=RefSeq Select;extra_copy_number=0
CM058258.1	Liftoff	CDS	31782828	31782935	.	+	.	ID=cds-NP_033798.1;Parent=rna-NM_009668.2;Dbxref=CCDS:CCDS29119.1,GeneID:30948,GenBank:NP_033798.1,MGI:MGI:108092;Name=NP_033798.1;Note=isoform 1 is encoded by transcript variant 1;gbkey=CDS;gene=Bin1;product=myc box-dependent-interacting protein 1 isoform 1;protein_id=NP_033798.1;tag=RefSeq Select;extra_copy_number=0
CM058258.1	Liftoff	CDS	31783590	31783682	.	+	.	ID=cds-NP_033798.1;Parent=rna-NM_009668.2;Dbxref=CCDS:CCDS29119.1,GeneID:30948,GenBank:NP_033798.1,MGI:MGI:108092;Name=NP_033798.1;Note=isoform 1 is encoded by transcript variant 1;gbkey=CDS;gene=Bin1;product=myc box-dependent-interacting protein 1 isoform 1;protein_id=NP_033798.1;tag=RefSeq Select;extra_copy_number=0
CM058258.1	Liftoff	CDS	31788488	31788573	.	+	.	ID=cds-NP_033798.1;Parent=rna-NM_009668.2;Dbxref=CCDS:CCDS29119.1,GeneID:30948,GenBank:NP_033798.1,MGI:MGI:108092;Name=NP_033798.1;Note=isoform 1 is encoded by transcript variant 1;gbkey=CDS;gene=Bin1;product=myc box-dependent-interacting protein 1 isoform 1;protein_id=NP_033798.1;tag=RefSeq Select;extra_copy_number=0
CM058258.1	Liftoff	CDS	31788714	31788789	.	+	.	ID=cds-NP_033798.1;Parent=rna-NM_009668.2;Dbxref=CCDS:CCDS29119.1,GeneID:30948,GenBank:NP_033798.1,MGI:MGI:108092;Name=NP_033798.1;Note=isoform 1 is encoded by transcript variant 1;gbkey=CDS;gene=Bin1;product=myc box-dependent-interacting protein 1 isoform 1;protein_id=NP_033798.1;tag=RefSeq Select;extra_copy_number=0
CM058258.1	Liftoff	CDS	31790523	31790605	.	+	.	ID=cds-NP_033798.1;Parent=rna-NM_009668.2;Dbxref=CCDS:CCDS29119.1,GeneID:30948,GenBank:NP_033798.1,MGI:MGI:108092;Name=NP_033798.1;Note=isoform 1 is encoded by transcript variant 1;gbkey=CDS;gene=Bin1;product=myc box-dependent-interacting protein 1 isoform 1;protein_id=NP_033798.1;tag=RefSeq Select;extra_copy_number=0
CM058258.1	Liftoff	CDS	31793465	31793612	.	+	.	ID=cds-NP_033798.1;Parent=rna-NM_009668.2;Dbxref=CCDS:CCDS29119.1,GeneID:30948,GenBank:NP_033798.1,MGI:MGI:108092;Name=NP_033798.1;Note=isoform 1 is encoded by transcript variant 1;gbkey=CDS;gene=Bin1;product=myc box-dependent-interacting protein 1 isoform 1;protein_id=NP_033798.1;tag=RefSeq Select;extra_copy_number=0
CM058258.1	Liftoff	CDS	31794869	31794997	.	+	.	ID=cds-NP_033798.1;Parent=rna-NM_009668.2;Dbxref=CCDS:CCDS29119.1,GeneID:30948,GenBank:NP_033798.1,MGI:MGI:108092;Name=NP_033798.1;Note=isoform 1 is encoded by transcript variant 1;gbkey=CDS;gene=Bin1;product=myc box-dependent-interacting protein 1 isoform 1;protein_id=NP_033798.1;tag=RefSeq Select;extra_copy_number=0
CM058258.1	Liftoff	CDS	31797842	31797949	.	+	.	ID=cds-NP_033798.1;Parent=rna-NM_009668.2;Dbxref=CCDS:CCDS29119.1,GeneID:30948,GenBank:NP_033798.1,MGI:MGI:108092;Name=NP_033798.1;Note=isoform 1 is encoded by transcript variant 1;gbkey=CDS;gene=Bin1;product=myc box-dependent-interacting protein 1 isoform 1;protein_id=NP_033798.1;tag=RefSeq Select;extra_copy_number=0
CM058258.1	Liftoff	CDS	31798346	31798369	.	+	.	ID=cds-NP_033798.1;Parent=rna-NM_009668.2;Dbxref=CCDS:CCDS29119.1,GeneID:30948,GenBank:NP_033798.1,MGI:MGI:108092;Name=NP_033798.1;Note=isoform 1 is encoded by transcript variant 1;gbkey=CDS;gene=Bin1;product=myc box-dependent-interacting protein 1 isoform 1;protein_id=NP_033798.1;tag=RefSeq Select;extra_copy_number=0
CM058258.1	Liftoff	CDS	31799396	31799503	.	+	.	ID=cds-NP_033798.1;Parent=rna-NM_009668.2;Dbxref=CCDS:CCDS29119.1,GeneID:30948,GenBank:NP_033798.1,MGI:MGI:108092;Name=NP_033798.1;Note=isoform 1 is encoded by transcript variant 1;gbkey=CDS;gene=Bin1;product=myc box-dependent-interacting protein 1 isoform 1;protein_id=NP_033798.1;tag=RefSeq Select;extra_copy_number=0
CM058258.1	Liftoff	CDS	31800317	31800388	.	+	.	ID=cds-NP_033798.1;Parent=rna-NM_009668.2;Dbxref=CCDS:CCDS29119.1,GeneID:30948,GenBank:NP_033798.1,MGI:MGI:108092;Name=NP_033798.1;Note=isoform 1 is encoded by transcript variant 1;gbkey=CDS;gene=Bin1;product=myc box-dependent-interacting protein 1 isoform 1;protein_id=NP_033798.1;tag=RefSeq Select;extra_copy_number=0
CM058258.1	Liftoff	CDS	31800629	31800739	.	+	.	ID=cds-NP_033798.1;Parent=rna-NM_009668.2;Dbxref=CCDS:CCDS29119.1,GeneID:30948,GenBank:NP_033798.1,MGI:MGI:108092;Name=NP_033798.1;Note=isoform 1 is encoded by transcript variant 1;gbkey=CDS;gene=Bin1;product=myc box-dependent-interacting protein 1 isoform 1;protein_id=NP_033798.1;tag=RefSeq Select;extra_copy_number=0
CM058258.1	Liftoff	CDS	31800971	31801072	.	+	.	ID=cds-NP_033798.1;Parent=rna-NM_009668.2;Dbxref=CCDS:CCDS29119.1,GeneID:30948,GenBank:NP_033798.1,MGI:MGI:108092;Name=NP_033798.1;Note=isoform 1 is encoded by transcript variant 1;gbkey=CDS;gene=Bin1;product=myc box-dependent-interacting protein 1 isoform 1;protein_id=NP_033798.1;tag=RefSeq Select;extra_copy_number=0
CM058258.1	Liftoff	CDS	31803783	31803890	.	+	.	ID=cds-NP_033798.1;Parent=rna-NM_009668.2;Dbxref=CCDS:CCDS29119.1,GeneID:30948,GenBank:NP_033798.1,MGI:MGI:108092;Name=NP_033798.1;Note=isoform 1 is encoded by transcript variant 1;gbkey=CDS;gene=Bin1;product=myc box-dependent-interacting protein 1 isoform 1;protein_id=NP_033798.1;tag=RefSeq Select;extra_copy_number=0
CM058258.1	Liftoff	mRNA	31766236	31804388	.	+	.	ID=rna-XM_006525979.3;Parent=gene-Bin1;Dbxref=GeneID:30948,GenBank:XM_006525979.3,MGI:MGI:108092;Name=XM_006525979.3;gbkey=mRNA;gene=Bin1;model_evidence=Supporting evidence includes similarity to: 3 mRNAs%2C 26 ESTs%2C 1 Protein%2C 1196 long SRA reads%2C and 100%25 coverage of the annotated genomic feature by RNAseq alignments%2C including 5 samples with support for all annotated introns;product=bridging integrator 1%2C transcript variant X2;transcript_id=XM_006525979.3;matches_ref_protein=True;valid_ORF=True;extra_copy_number=0
CM058258.1	Liftoff	exon	31766236	31766354	.	+	.	ID=exon-XM_006525979.3-1;Parent=rna-XM_006525979.3;Dbxref=GeneID:30948,GenBank:XM_006525979.3,MGI:MGI:108092;gbkey=mRNA;gene=Bin1;product=bridging integrator 1%2C transcript variant X2;transcript_id=XM_006525979.3;extra_copy_number=0
CM058258.1	Liftoff	exon	31774745	31774825	.	+	.	ID=exon-XM_006525979.3-2;Parent=rna-XM_006525979.3;Dbxref=GeneID:30948,GenBank:XM_006525979.3,MGI:MGI:108092;gbkey=mRNA;gene=Bin1;product=bridging integrator 1%2C transcript variant X2;transcript_id=XM_006525979.3;extra_copy_number=0
CM058258.1	Liftoff	exon	31781066	31781120	.	+	.	ID=exon-XM_006525979.3-3;Parent=rna-XM_006525979.3;Dbxref=GeneID:30948,GenBank:XM_006525979.3,MGI:MGI:108092;gbkey=mRNA;gene=Bin1;product=bridging integrator 1%2C transcript variant X2;transcript_id=XM_006525979.3;extra_copy_number=0
CM058258.1	Liftoff	exon	31781262	31781356	.	+	.	ID=exon-XM_006525979.3-4;Parent=rna-XM_006525979.3;Dbxref=GeneID:30948,GenBank:XM_006525979.3,MGI:MGI:108092;gbkey=mRNA;gene=Bin1;product=bridging integrator 1%2C transcript variant X2;transcript_id=XM_006525979.3;extra_copy_number=0
CM058258.1	Liftoff	exon	31781740	31781835	.	+	.	ID=exon-XM_006525979.3-5;Parent=rna-XM_006525979.3;Dbxref=GeneID:30948,GenBank:XM_006525979.3,MGI:MGI:108092;gbkey=mRNA;gene=Bin1;product=bridging integrator 1%2C transcript variant X2;transcript_id=XM_006525979.3;extra_copy_number=0
CM058258.1	Liftoff	exon	31782828	31782935	.	+	.	ID=exon-XM_006525979.3-6;Parent=rna-XM_006525979.3;Dbxref=GeneID:30948,GenBank:XM_006525979.3,MGI:MGI:108092;gbkey=mRNA;gene=Bin1;product=bridging integrator 1%2C transcript variant X2;transcript_id=XM_006525979.3;extra_copy_number=0
CM058258.1	Liftoff	exon	31783590	31783682	.	+	.	ID=exon-XM_006525979.3-7;Parent=rna-XM_006525979.3;Dbxref=GeneID:30948,GenBank:XM_006525979.3,MGI:MGI:108092;gbkey=mRNA;gene=Bin1;product=bridging integrator 1%2C transcript variant X2;transcript_id=XM_006525979.3;extra_copy_number=0
CM058258.1	Liftoff	exon	31788488	31788573	.	+	.	ID=exon-XM_006525979.3-8;Parent=rna-XM_006525979.3;Dbxref=GeneID:30948,GenBank:XM_006525979.3,MGI:MGI:108092;gbkey=mRNA;gene=Bin1;product=bridging integrator 1%2C transcript variant X2;transcript_id=XM_006525979.3;extra_copy_number=0
CM058258.1	Liftoff	exon	31788714	31788789	.	+	.	ID=exon-XM_006525979.3-9;Parent=rna-XM_006525979.3;Dbxref=GeneID:30948,GenBank:XM_006525979.3,MGI:MGI:108092;gbkey=mRNA;gene=Bin1;product=bridging integrator 1%2C transcript variant X2;transcript_id=XM_006525979.3;extra_copy_number=0
CM058258.1	Liftoff	exon	31790523	31790605	.	+	.	ID=exon-XM_006525979.3-10;Parent=rna-XM_006525979.3;Dbxref=GeneID:30948,GenBank:XM_006525979.3,MGI:MGI:108092;gbkey=mRNA;gene=Bin1;product=bridging integrator 1%2C transcript variant X2;transcript_id=XM_006525979.3;extra_copy_number=0
CM058258.1	Liftoff	exon	31791887	31791931	.	+	.	ID=exon-XM_006525979.3-11;Parent=rna-XM_006525979.3;Dbxref=GeneID:30948,GenBank:XM_006525979.3,MGI:MGI:108092;gbkey=mRNA;gene=Bin1;product=bridging integrator 1%2C transcript variant X2;transcript_id=XM_006525979.3;extra_copy_number=0
CM058258.1	Liftoff	exon	31793465	31793612	.	+	.	ID=exon-XM_006525979.3-12;Parent=rna-XM_006525979.3;Dbxref=GeneID:30948,GenBank:XM_006525979.3,MGI:MGI:108092;gbkey=mRNA;gene=Bin1;product=bridging integrator 1%2C transcript variant X2;transcript_id=XM_006525979.3;extra_copy_number=0
CM058258.1	Liftoff	exon	31794869	31794997	.	+	.	ID=exon-XM_006525979.3-13;Parent=rna-XM_006525979.3;Dbxref=GeneID:30948,GenBank:XM_006525979.3,MGI:MGI:108092;gbkey=mRNA;gene=Bin1;product=bridging integrator 1%2C transcript variant X2;transcript_id=XM_006525979.3;extra_copy_number=0
CM058258.1	Liftoff	exon	31797842	31797949	.	+	.	ID=exon-XM_006525979.3-14;Parent=rna-XM_006525979.3;Dbxref=GeneID:30948,GenBank:XM_006525979.3,MGI:MGI:108092;gbkey=mRNA;gene=Bin1;product=bridging integrator 1%2C transcript variant X2;transcript_id=XM_006525979.3;extra_copy_number=0
CM058258.1	Liftoff	exon	31798346	31798369	.	+	.	ID=exon-XM_006525979.3-15;Parent=rna-XM_006525979.3;Dbxref=GeneID:30948,GenBank:XM_006525979.3,MGI:MGI:108092;gbkey=mRNA;gene=Bin1;product=bridging integrator 1%2C transcript variant X2;transcript_id=XM_006525979.3;extra_copy_number=0
CM058258.1	Liftoff	exon	31799396	31799503	.	+	.	ID=exon-XM_006525979.3-16;Parent=rna-XM_006525979.3;Dbxref=GeneID:30948,GenBank:XM_006525979.3,MGI:MGI:108092;gbkey=mRNA;gene=Bin1;product=bridging integrator 1%2C transcript variant X2;transcript_id=XM_006525979.3;extra_copy_number=0
CM058258.1	Liftoff	exon	31800317	31800388	.	+	.	ID=exon-XM_006525979.3-17;Parent=rna-XM_006525979.3;Dbxref=GeneID:30948,GenBank:XM_006525979.3,MGI:MGI:108092;gbkey=mRNA;gene=Bin1;product=bridging integrator 1%2C transcript variant X2;transcript_id=XM_006525979.3;extra_copy_number=0
CM058258.1	Liftoff	exon	31800629	31800739	.	+	.	ID=exon-XM_006525979.3-18;Parent=rna-XM_006525979.3;Dbxref=GeneID:30948,GenBank:XM_006525979.3,MGI:MGI:108092;gbkey=mRNA;gene=Bin1;product=bridging integrator 1%2C transcript variant X2;transcript_id=XM_006525979.3;extra_copy_number=0
CM058258.1	Liftoff	exon	31800971	31801072	.	+	.	ID=exon-XM_006525979.3-19;Parent=rna-XM_006525979.3;Dbxref=GeneID:30948,GenBank:XM_006525979.3,MGI:MGI:108092;gbkey=mRNA;gene=Bin1;product=bridging integrator 1%2C transcript variant X2;transcript_id=XM_006525979.3;extra_copy_number=0
CM058258.1	Liftoff	exon	31803783	31804388	.	+	.	ID=exon-XM_006525979.3-20;Parent=rna-XM_006525979.3;Dbxref=GeneID:30948,GenBank:XM_006525979.3,MGI:MGI:108092;gbkey=mRNA;gene=Bin1;product=bridging integrator 1%2C transcript variant X2;transcript_id=XM_006525979.3;extra_copy_number=0
CM058258.1	Liftoff	CDS	31766286	31766354	.	+	.	ID=cds-XP_006526042.1;Parent=rna-XM_006525979.3;Dbxref=GeneID:30948,GenBank:XP_006526042.1,MGI:MGI:108092;Name=XP_006526042.1;gbkey=CDS;gene=Bin1;product=myc box-dependent-interacting protein 1 isoform X2;protein_id=XP_006526042.1;extra_copy_number=0
CM058258.1	Liftoff	CDS	31774745	31774825	.	+	.	ID=cds-XP_006526042.1;Parent=rna-XM_006525979.3;Dbxref=GeneID:30948,GenBank:XP_006526042.1,MGI:MGI:108092;Name=XP_006526042.1;gbkey=CDS;gene=Bin1;product=myc box-dependent-interacting protein 1 isoform X2;protein_id=XP_006526042.1;extra_copy_number=0
CM058258.1	Liftoff	CDS	31781066	31781120	.	+	.	ID=cds-XP_006526042.1;Parent=rna-XM_006525979.3;Dbxref=GeneID:30948,GenBank:XP_006526042.1,MGI:MGI:108092;Name=XP_006526042.1;gbkey=CDS;gene=Bin1;product=myc box-dependent-interacting protein 1 isoform X2;protein_id=XP_006526042.1;extra_copy_number=0
CM058258.1	Liftoff	CDS	31781262	31781356	.	+	.	ID=cds-XP_006526042.1;Parent=rna-XM_006525979.3;Dbxref=GeneID:30948,GenBank:XP_006526042.1,MGI:MGI:108092;Name=XP_006526042.1;gbkey=CDS;gene=Bin1;product=myc box-dependent-interacting protein 1 isoform X2;protein_id=XP_006526042.1;extra_copy_number=0
CM058258.1	Liftoff	CDS	31781740	31781835	.	+	.	ID=cds-XP_006526042.1;Parent=rna-XM_006525979.3;Dbxref=GeneID:30948,GenBank:XP_006526042.1,MGI:MGI:108092;Name=XP_006526042.1;gbkey=CDS;gene=Bin1;product=myc box-dependent-interacting protein 1 isoform X2;protein_id=XP_006526042.1;extra_copy_number=0
CM058258.1	Liftoff	CDS	31782828	31782935	.	+	.	ID=cds-XP_006526042.1;Parent=rna-XM_006525979.3;Dbxref=GeneID:30948,GenBank:XP_006526042.1,MGI:MGI:108092;Name=XP_006526042.1;gbkey=CDS;gene=Bin1;product=myc box-dependent-interacting protein 1 isoform X2;protein_id=XP_006526042.1;extra_copy_number=0
CM058258.1	Liftoff	CDS	31783590	31783682	.	+	.	ID=cds-XP_006526042.1;Parent=rna-XM_006525979.3;Dbxref=GeneID:30948,GenBank:XP_006526042.1,MGI:MGI:108092;Name=XP_006526042.1;gbkey=CDS;gene=Bin1;product=myc box-dependent-interacting protein 1 isoform X2;protein_id=XP_006526042.1;extra_copy_number=0
CM058258.1	Liftoff	CDS	31788488	31788573	.	+	.	ID=cds-XP_006526042.1;Parent=rna-XM_006525979.3;Dbxref=GeneID:30948,GenBank:XP_006526042.1,MGI:MGI:108092;Name=XP_006526042.1;gbkey=CDS;gene=Bin1;product=myc box-dependent-interacting protein 1 isoform X2;protein_id=XP_006526042.1;extra_copy_number=0
CM058258.1	Liftoff	CDS	31788714	31788789	.	+	.	ID=cds-XP_006526042.1;Parent=rna-XM_006525979.3;Dbxref=GeneID:30948,GenBank:XP_006526042.1,MGI:MGI:108092;Name=XP_006526042.1;gbkey=CDS;gene=Bin1;product=myc box-dependent-interacting protein 1 isoform X2;protein_id=XP_006526042.1;extra_copy_number=0
CM058258.1	Liftoff	CDS	31790523	31790605	.	+	.	ID=cds-XP_006526042.1;Parent=rna-XM_006525979.3;Dbxref=GeneID:30948,GenBank:XP_006526042.1,MGI:MGI:108092;Name=XP_006526042.1;gbkey=CDS;gene=Bin1;product=myc box-dependent-interacting protein 1 isoform X2;protein_id=XP_006526042.1;extra_copy_number=0
CM058258.1	Liftoff	CDS	31791887	31791931	.	+	.	ID=cds-XP_006526042.1;Parent=rna-XM_006525979.3;Dbxref=GeneID:30948,GenBank:XP_006526042.1,MGI:MGI:108092;Name=XP_006526042.1;gbkey=CDS;gene=Bin1;product=myc box-dependent-interacting protein 1 isoform X2;protein_id=XP_006526042.1;extra_copy_number=0
CM058258.1	Liftoff	CDS	31793465	31793612	.	+	.	ID=cds-XP_006526042.1;Parent=rna-XM_006525979.3;Dbxref=GeneID:30948,GenBank:XP_006526042.1,MGI:MGI:108092;Name=XP_006526042.1;gbkey=CDS;gene=Bin1;product=myc box-dependent-interacting protein 1 isoform X2;protein_id=XP_006526042.1;extra_copy_number=0
CM058258.1	Liftoff	CDS	31794869	31794997	.	+	.	ID=cds-XP_006526042.1;Parent=rna-XM_006525979.3;Dbxref=GeneID:30948,GenBank:XP_006526042.1,MGI:MGI:108092;Name=XP_006526042.1;gbkey=CDS;gene=Bin1;product=myc box-dependent-interacting protein 1 isoform X2;protein_id=XP_006526042.1;extra_copy_number=0
CM058258.1	Liftoff	CDS	31797842	31797949	.	+	.	ID=cds-XP_006526042.1;Parent=rna-XM_006525979.3;Dbxref=GeneID:30948,GenBank:XP_006526042.1,MGI:MGI:108092;Name=XP_006526042.1;gbkey=CDS;gene=Bin1;product=myc box-dependent-interacting protein 1 isoform X2;protein_id=XP_006526042.1;extra_copy_number=0
CM058258.1	Liftoff	CDS	31798346	31798369	.	+	.	ID=cds-XP_006526042.1;Parent=rna-XM_006525979.3;Dbxref=GeneID:30948,GenBank:XP_006526042.1,MGI:MGI:108092;Name=XP_006526042.1;gbkey=CDS;gene=Bin1;product=myc box-dependent-interacting protein 1 isoform X2;protein_id=XP_006526042.1;extra_copy_number=0
CM058258.1	Liftoff	CDS	31799396	31799503	.	+	.	ID=cds-XP_006526042.1;Parent=rna-XM_006525979.3;Dbxref=GeneID:30948,GenBank:XP_006526042.1,MGI:MGI:108092;Name=XP_006526042.1;gbkey=CDS;gene=Bin1;product=myc box-dependent-interacting protein 1 isoform X2;protein_id=XP_006526042.1;extra_copy_number=0
CM058258.1	Liftoff	CDS	31800317	31800388	.	+	.	ID=cds-XP_006526042.1;Parent=rna-XM_006525979.3;Dbxref=GeneID:30948,GenBank:XP_006526042.1,MGI:MGI:108092;Name=XP_006526042.1;gbkey=CDS;gene=Bin1;product=myc box-dependent-interacting protein 1 isoform X2;protein_id=XP_006526042.1;extra_copy_number=0
CM058258.1	Liftoff	CDS	31800629	31800739	.	+	.	ID=cds-XP_006526042.1;Parent=rna-XM_006525979.3;Dbxref=GeneID:30948,GenBank:XP_006526042.1,MGI:MGI:108092;Name=XP_006526042.1;gbkey=CDS;gene=Bin1;product=myc box-dependent-interacting protein 1 isoform X2;protein_id=XP_006526042.1;extra_copy_number=0
CM058258.1	Liftoff	CDS	31800971	31801072	.	+	.	ID=cds-XP_006526042.1;Parent=rna-XM_006525979.3;Dbxref=GeneID:30948,GenBank:XP_006526042.1,MGI:MGI:108092;Name=XP_006526042.1;gbkey=CDS;gene=Bin1;product=myc box-dependent-interacting protein 1 isoform X2;protein_id=XP_006526042.1;extra_copy_number=0
CM058258.1	Liftoff	CDS	31803783	31803890	.	+	.	ID=cds-XP_006526042.1;Parent=rna-XM_006525979.3;Dbxref=GeneID:30948,GenBank:XP_006526042.1,MGI:MGI:108092;Name=XP_006526042.1;gbkey=CDS;gene=Bin1;product=myc box-dependent-interacting protein 1 isoform X2;protein_id=XP_006526042.1;extra_copy_number=0
CM058258.1	Liftoff	mRNA	31766236	31804388	.	+	.	ID=rna-XM_030250490.2;Parent=gene-Bin1;Dbxref=GeneID:30948,GenBank:XM_030250490.2,MGI:MGI:108092;Name=XM_030250490.2;gbkey=mRNA;gene=Bin1;model_evidence=Supporting evidence includes similarity to: 3 mRNAs%2C 25 ESTs%2C 1 Protein%2C 1211 long SRA reads%2C and 100%25 coverage of the annotated genomic feature by RNAseq alignments%2C including 5 samples with support for all annotated introns;product=bridging integrator 1%2C transcript variant X5;transcript_id=XM_030250490.2;matches_ref_protein=True;valid_ORF=True;extra_copy_number=0
CM058258.1	Liftoff	exon	31766236	31766354	.	+	.	ID=exon-XM_030250490.2-1;Parent=rna-XM_030250490.2;Dbxref=GeneID:30948,GenBank:XM_030250490.2,MGI:MGI:108092;gbkey=mRNA;gene=Bin1;product=bridging integrator 1%2C transcript variant X5;transcript_id=XM_030250490.2;extra_copy_number=0
CM058258.1	Liftoff	exon	31774745	31774825	.	+	.	ID=exon-XM_030250490.2-2;Parent=rna-XM_030250490.2;Dbxref=GeneID:30948,GenBank:XM_030250490.2,MGI:MGI:108092;gbkey=mRNA;gene=Bin1;product=bridging integrator 1%2C transcript variant X5;transcript_id=XM_030250490.2;extra_copy_number=0
CM058258.1	Liftoff	exon	31781066	31781120	.	+	.	ID=exon-XM_030250490.2-3;Parent=rna-XM_030250490.2;Dbxref=GeneID:30948,GenBank:XM_030250490.2,MGI:MGI:108092;gbkey=mRNA;gene=Bin1;product=bridging integrator 1%2C transcript variant X5;transcript_id=XM_030250490.2;extra_copy_number=0
CM058258.1	Liftoff	exon	31781262	31781356	.	+	.	ID=exon-XM_030250490.2-4;Parent=rna-XM_030250490.2;Dbxref=GeneID:30948,GenBank:XM_030250490.2,MGI:MGI:108092;gbkey=mRNA;gene=Bin1;product=bridging integrator 1%2C transcript variant X5;transcript_id=XM_030250490.2;extra_copy_number=0
CM058258.1	Liftoff	exon	31781740	31781835	.	+	.	ID=exon-XM_030250490.2-5;Parent=rna-XM_030250490.2;Dbxref=GeneID:30948,GenBank:XM_030250490.2,MGI:MGI:108092;gbkey=mRNA;gene=Bin1;product=bridging integrator 1%2C transcript variant X5;transcript_id=XM_030250490.2;extra_copy_number=0
CM058258.1	Liftoff	exon	31782828	31782935	.	+	.	ID=exon-XM_030250490.2-6;Parent=rna-XM_030250490.2;Dbxref=GeneID:30948,GenBank:XM_030250490.2,MGI:MGI:108092;gbkey=mRNA;gene=Bin1;product=bridging integrator 1%2C transcript variant X5;transcript_id=XM_030250490.2;extra_copy_number=0
CM058258.1	Liftoff	exon	31788488	31788573	.	+	.	ID=exon-XM_030250490.2-7;Parent=rna-XM_030250490.2;Dbxref=GeneID:30948,GenBank:XM_030250490.2,MGI:MGI:108092;gbkey=mRNA;gene=Bin1;product=bridging integrator 1%2C transcript variant X5;transcript_id=XM_030250490.2;extra_copy_number=0
CM058258.1	Liftoff	exon	31788714	31788789	.	+	.	ID=exon-XM_030250490.2-8;Parent=rna-XM_030250490.2;Dbxref=GeneID:30948,GenBank:XM_030250490.2,MGI:MGI:108092;gbkey=mRNA;gene=Bin1;product=bridging integrator 1%2C transcript variant X5;transcript_id=XM_030250490.2;extra_copy_number=0
CM058258.1	Liftoff	exon	31790523	31790605	.	+	.	ID=exon-XM_030250490.2-9;Parent=rna-XM_030250490.2;Dbxref=GeneID:30948,GenBank:XM_030250490.2,MGI:MGI:108092;gbkey=mRNA;gene=Bin1;product=bridging integrator 1%2C transcript variant X5;transcript_id=XM_030250490.2;extra_copy_number=0
CM058258.1	Liftoff	exon	31791887	31791931	.	+	.	ID=exon-XM_030250490.2-10;Parent=rna-XM_030250490.2;Dbxref=GeneID:30948,GenBank:XM_030250490.2,MGI:MGI:108092;gbkey=mRNA;gene=Bin1;product=bridging integrator 1%2C transcript variant X5;transcript_id=XM_030250490.2;extra_copy_number=0
CM058258.1	Liftoff	exon	31793465	31793612	.	+	.	ID=exon-XM_030250490.2-11;Parent=rna-XM_030250490.2;Dbxref=GeneID:30948,GenBank:XM_030250490.2,MGI:MGI:108092;gbkey=mRNA;gene=Bin1;product=bridging integrator 1%2C transcript variant X5;transcript_id=XM_030250490.2;extra_copy_number=0
CM058258.1	Liftoff	exon	31794869	31794997	.	+	.	ID=exon-XM_030250490.2-12;Parent=rna-XM_030250490.2;Dbxref=GeneID:30948,GenBank:XM_030250490.2,MGI:MGI:108092;gbkey=mRNA;gene=Bin1;product=bridging integrator 1%2C transcript variant X5;transcript_id=XM_030250490.2;extra_copy_number=0
CM058258.1	Liftoff	exon	31797842	31797949	.	+	.	ID=exon-XM_030250490.2-13;Parent=rna-XM_030250490.2;Dbxref=GeneID:30948,GenBank:XM_030250490.2,MGI:MGI:108092;gbkey=mRNA;gene=Bin1;product=bridging integrator 1%2C transcript variant X5;transcript_id=XM_030250490.2;extra_copy_number=0
CM058258.1	Liftoff	exon	31798346	31798369	.	+	.	ID=exon-XM_030250490.2-14;Parent=rna-XM_030250490.2;Dbxref=GeneID:30948,GenBank:XM_030250490.2,MGI:MGI:108092;gbkey=mRNA;gene=Bin1;product=bridging integrator 1%2C transcript variant X5;transcript_id=XM_030250490.2;extra_copy_number=0
CM058258.1	Liftoff	exon	31799396	31799503	.	+	.	ID=exon-XM_030250490.2-15;Parent=rna-XM_030250490.2;Dbxref=GeneID:30948,GenBank:XM_030250490.2,MGI:MGI:108092;gbkey=mRNA;gene=Bin1;product=bridging integrator 1%2C transcript variant X5;transcript_id=XM_030250490.2;extra_copy_number=0
CM058258.1	Liftoff	exon	31800317	31800388	.	+	.	ID=exon-XM_030250490.2-16;Parent=rna-XM_030250490.2;Dbxref=GeneID:30948,GenBank:XM_030250490.2,MGI:MGI:108092;gbkey=mRNA;gene=Bin1;product=bridging integrator 1%2C transcript variant X5;transcript_id=XM_030250490.2;extra_copy_number=0
CM058258.1	Liftoff	exon	31800629	31800739	.	+	.	ID=exon-XM_030250490.2-17;Parent=rna-XM_030250490.2;Dbxref=GeneID:30948,GenBank:XM_030250490.2,MGI:MGI:108092;gbkey=mRNA;gene=Bin1;product=bridging integrator 1%2C transcript variant X5;transcript_id=XM_030250490.2;extra_copy_number=0
CM058258.1	Liftoff	exon	31800971	31801072	.	+	.	ID=exon-XM_030250490.2-18;Parent=rna-XM_030250490.2;Dbxref=GeneID:30948,GenBank:XM_030250490.2,MGI:MGI:108092;gbkey=mRNA;gene=Bin1;product=bridging integrator 1%2C transcript variant X5;transcript_id=XM_030250490.2;extra_copy_number=0
CM058258.1	Liftoff	exon	31803783	31804388	.	+	.	ID=exon-XM_030250490.2-19;Parent=rna-XM_030250490.2;Dbxref=GeneID:30948,GenBank:XM_030250490.2,MGI:MGI:108092;gbkey=mRNA;gene=Bin1;product=bridging integrator 1%2C transcript variant X5;transcript_id=XM_030250490.2;extra_copy_number=0
CM058258.1	Liftoff	CDS	31766286	31766354	.	+	.	ID=cds-XP_030106350.1;Parent=rna-XM_030250490.2;Dbxref=GeneID:30948,GenBank:XP_030106350.1,MGI:MGI:108092;Name=XP_030106350.1;gbkey=CDS;gene=Bin1;product=myc box-dependent-interacting protein 1 isoform X5;protein_id=XP_030106350.1;extra_copy_number=0
CM058258.1	Liftoff	CDS	31774745	31774825	.	+	.	ID=cds-XP_030106350.1;Parent=rna-XM_030250490.2;Dbxref=GeneID:30948,GenBank:XP_030106350.1,MGI:MGI:108092;Name=XP_030106350.1;gbkey=CDS;gene=Bin1;product=myc box-dependent-interacting protein 1 isoform X5;protein_id=XP_030106350.1;extra_copy_number=0
CM058258.1	Liftoff	CDS	31781066	31781120	.	+	.	ID=cds-XP_030106350.1;Parent=rna-XM_030250490.2;Dbxref=GeneID:30948,GenBank:XP_030106350.1,MGI:MGI:108092;Name=XP_030106350.1;gbkey=CDS;gene=Bin1;product=myc box-dependent-interacting protein 1 isoform X5;protein_id=XP_030106350.1;extra_copy_number=0
CM058258.1	Liftoff	CDS	31781262	31781356	.	+	.	ID=cds-XP_030106350.1;Parent=rna-XM_030250490.2;Dbxref=GeneID:30948,GenBank:XP_030106350.1,MGI:MGI:108092;Name=XP_030106350.1;gbkey=CDS;gene=Bin1;product=myc box-dependent-interacting protein 1 isoform X5;protein_id=XP_030106350.1;extra_copy_number=0
CM058258.1	Liftoff	CDS	31781740	31781835	.	+	.	ID=cds-XP_030106350.1;Parent=rna-XM_030250490.2;Dbxref=GeneID:30948,GenBank:XP_030106350.1,MGI:MGI:108092;Name=XP_030106350.1;gbkey=CDS;gene=Bin1;product=myc box-dependent-interacting protein 1 isoform X5;protein_id=XP_030106350.1;extra_copy_number=0
CM058258.1	Liftoff	CDS	31782828	31782935	.	+	.	ID=cds-XP_030106350.1;Parent=rna-XM_030250490.2;Dbxref=GeneID:30948,GenBank:XP_030106350.1,MGI:MGI:108092;Name=XP_030106350.1;gbkey=CDS;gene=Bin1;product=myc box-dependent-interacting protein 1 isoform X5;protein_id=XP_030106350.1;extra_copy_number=0
CM058258.1	Liftoff	CDS	31788488	31788573	.	+	.	ID=cds-XP_030106350.1;Parent=rna-XM_030250490.2;Dbxref=GeneID:30948,GenBank:XP_030106350.1,MGI:MGI:108092;Name=XP_030106350.1;gbkey=CDS;gene=Bin1;product=myc box-dependent-interacting protein 1 isoform X5;protein_id=XP_030106350.1;extra_copy_number=0
CM058258.1	Liftoff	CDS	31788714	31788789	.	+	.	ID=cds-XP_030106350.1;Parent=rna-XM_030250490.2;Dbxref=GeneID:30948,GenBank:XP_030106350.1,MGI:MGI:108092;Name=XP_030106350.1;gbkey=CDS;gene=Bin1;product=myc box-dependent-interacting protein 1 isoform X5;protein_id=XP_030106350.1;extra_copy_number=0
CM058258.1	Liftoff	CDS	31790523	31790605	.	+	.	ID=cds-XP_030106350.1;Parent=rna-XM_030250490.2;Dbxref=GeneID:30948,GenBank:XP_030106350.1,MGI:MGI:108092;Name=XP_030106350.1;gbkey=CDS;gene=Bin1;product=myc box-dependent-interacting protein 1 isoform X5;protein_id=XP_030106350.1;extra_copy_number=0
CM058258.1	Liftoff	CDS	31791887	31791931	.	+	.	ID=cds-XP_030106350.1;Parent=rna-XM_030250490.2;Dbxref=GeneID:30948,GenBank:XP_030106350.1,MGI:MGI:108092;Name=XP_030106350.1;gbkey=CDS;gene=Bin1;product=myc box-dependent-interacting protein 1 isoform X5;protein_id=XP_030106350.1;extra_copy_number=0
CM058258.1	Liftoff	CDS	31793465	31793612	.	+	.	ID=cds-XP_030106350.1;Parent=rna-XM_030250490.2;Dbxref=GeneID:30948,GenBank:XP_030106350.1,MGI:MGI:108092;Name=XP_030106350.1;gbkey=CDS;gene=Bin1;product=myc box-dependent-interacting protein 1 isoform X5;protein_id=XP_030106350.1;extra_copy_number=0
CM058258.1	Liftoff	CDS	31794869	31794997	.	+	.	ID=cds-XP_030106350.1;Parent=rna-XM_030250490.2;Dbxref=GeneID:30948,GenBank:XP_030106350.1,MGI:MGI:108092;Name=XP_030106350.1;gbkey=CDS;gene=Bin1;product=myc box-dependent-interacting protein 1 isoform X5;protein_id=XP_030106350.1;extra_copy_number=0
CM058258.1	Liftoff	CDS	31797842	31797949	.	+	.	ID=cds-XP_030106350.1;Parent=rna-XM_030250490.2;Dbxref=GeneID:30948,GenBank:XP_030106350.1,MGI:MGI:108092;Name=XP_030106350.1;gbkey=CDS;gene=Bin1;product=myc box-dependent-interacting protein 1 isoform X5;protein_id=XP_030106350.1;extra_copy_number=0
CM058258.1	Liftoff	CDS	31798346	31798369	.	+	.	ID=cds-XP_030106350.1;Parent=rna-XM_030250490.2;Dbxref=GeneID:30948,GenBank:XP_030106350.1,MGI:MGI:108092;Name=XP_030106350.1;gbkey=CDS;gene=Bin1;product=myc box-dependent-interacting protein 1 isoform X5;protein_id=XP_030106350.1;extra_copy_number=0
CM058258.1	Liftoff	CDS	31799396	31799503	.	+	.	ID=cds-XP_030106350.1;Parent=rna-XM_030250490.2;Dbxref=GeneID:30948,GenBank:XP_030106350.1,MGI:MGI:108092;Name=XP_030106350.1;gbkey=CDS;gene=Bin1;product=myc box-dependent-interacting protein 1 isoform X5;protein_id=XP_030106350.1;extra_copy_number=0
CM058258.1	Liftoff	CDS	31800317	31800388	.	+	.	ID=cds-XP_030106350.1;Parent=rna-XM_030250490.2;Dbxref=GeneID:30948,GenBank:XP_030106350.1,MGI:MGI:108092;Name=XP_030106350.1;gbkey=CDS;gene=Bin1;product=myc box-dependent-interacting protein 1 isoform X5;protein_id=XP_030106350.1;extra_copy_number=0
CM058258.1	Liftoff	CDS	31800629	31800739	.	+	.	ID=cds-XP_030106350.1;Parent=rna-XM_030250490.2;Dbxref=GeneID:30948,GenBank:XP_030106350.1,MGI:MGI:108092;Name=XP_030106350.1;gbkey=CDS;gene=Bin1;product=myc box-dependent-interacting protein 1 isoform X5;protein_id=XP_030106350.1;extra_copy_number=0
CM058258.1	Liftoff	CDS	31800971	31801072	.	+	.	ID=cds-XP_030106350.1;Parent=rna-XM_030250490.2;Dbxref=GeneID:30948,GenBank:XP_030106350.1,MGI:MGI:108092;Name=XP_030106350.1;gbkey=CDS;gene=Bin1;product=myc box-dependent-interacting protein 1 isoform X5;protein_id=XP_030106350.1;extra_copy_number=0
CM058258.1	Liftoff	CDS	31803783	31803890	.	+	.	ID=cds-XP_030106350.1;Parent=rna-XM_030250490.2;Dbxref=GeneID:30948,GenBank:XP_030106350.1,MGI:MGI:108092;Name=XP_030106350.1;gbkey=CDS;gene=Bin1;product=myc box-dependent-interacting protein 1 isoform X5;protein_id=XP_030106350.1;extra_copy_number=0
CM058258.1	Liftoff	mRNA	31766236	31804388	.	+	.	ID=rna-XM_030250497.2;Parent=gene-Bin1;Dbxref=GeneID:30948,GenBank:XM_030250497.2,MGI:MGI:108092;Name=XM_030250497.2;gbkey=mRNA;gene=Bin1;model_evidence=Supporting evidence includes similarity to: 2 mRNAs%2C 26 ESTs%2C 2 Proteins%2C 1101 long SRA reads%2C and 100%25 coverage of the annotated genomic feature by RNAseq alignments%2C including 32 samples with support for all annotated introns;product=bridging integrator 1%2C transcript variant X23;transcript_id=XM_030250497.2;matches_ref_protein=True;valid_ORF=True;extra_copy_number=0
CM058258.1	Liftoff	exon	31766236	31766354	.	+	.	ID=exon-XM_030250497.2-1;Parent=rna-XM_030250497.2;Dbxref=GeneID:30948,GenBank:XM_030250497.2,MGI:MGI:108092;gbkey=mRNA;gene=Bin1;product=bridging integrator 1%2C transcript variant X23;transcript_id=XM_030250497.2;extra_copy_number=0
CM058258.1	Liftoff	exon	31774745	31774825	.	+	.	ID=exon-XM_030250497.2-2;Parent=rna-XM_030250497.2;Dbxref=GeneID:30948,GenBank:XM_030250497.2,MGI:MGI:108092;gbkey=mRNA;gene=Bin1;product=bridging integrator 1%2C transcript variant X23;transcript_id=XM_030250497.2;extra_copy_number=0
CM058258.1	Liftoff	exon	31781066	31781120	.	+	.	ID=exon-XM_030250497.2-3;Parent=rna-XM_030250497.2;Dbxref=GeneID:30948,GenBank:XM_030250497.2,MGI:MGI:108092;gbkey=mRNA;gene=Bin1;product=bridging integrator 1%2C transcript variant X23;transcript_id=XM_030250497.2;extra_copy_number=0
CM058258.1	Liftoff	exon	31781262	31781356	.	+	.	ID=exon-XM_030250497.2-4;Parent=rna-XM_030250497.2;Dbxref=GeneID:30948,GenBank:XM_030250497.2,MGI:MGI:108092;gbkey=mRNA;gene=Bin1;product=bridging integrator 1%2C transcript variant X23;transcript_id=XM_030250497.2;extra_copy_number=0
CM058258.1	Liftoff	exon	31781740	31781835	.	+	.	ID=exon-XM_030250497.2-5;Parent=rna-XM_030250497.2;Dbxref=GeneID:30948,GenBank:XM_030250497.2,MGI:MGI:108092;gbkey=mRNA;gene=Bin1;product=bridging integrator 1%2C transcript variant X23;transcript_id=XM_030250497.2;extra_copy_number=0
CM058258.1	Liftoff	exon	31782828	31782935	.	+	.	ID=exon-XM_030250497.2-6;Parent=rna-XM_030250497.2;Dbxref=GeneID:30948,GenBank:XM_030250497.2,MGI:MGI:108092;gbkey=mRNA;gene=Bin1;product=bridging integrator 1%2C transcript variant X23;transcript_id=XM_030250497.2;extra_copy_number=0
CM058258.1	Liftoff	exon	31788488	31788573	.	+	.	ID=exon-XM_030250497.2-7;Parent=rna-XM_030250497.2;Dbxref=GeneID:30948,GenBank:XM_030250497.2,MGI:MGI:108092;gbkey=mRNA;gene=Bin1;product=bridging integrator 1%2C transcript variant X23;transcript_id=XM_030250497.2;extra_copy_number=0
CM058258.1	Liftoff	exon	31788714	31788789	.	+	.	ID=exon-XM_030250497.2-8;Parent=rna-XM_030250497.2;Dbxref=GeneID:30948,GenBank:XM_030250497.2,MGI:MGI:108092;gbkey=mRNA;gene=Bin1;product=bridging integrator 1%2C transcript variant X23;transcript_id=XM_030250497.2;extra_copy_number=0
CM058258.1	Liftoff	exon	31790523	31790605	.	+	.	ID=exon-XM_030250497.2-9;Parent=rna-XM_030250497.2;Dbxref=GeneID:30948,GenBank:XM_030250497.2,MGI:MGI:108092;gbkey=mRNA;gene=Bin1;product=bridging integrator 1%2C transcript variant X23;transcript_id=XM_030250497.2;extra_copy_number=0
CM058258.1	Liftoff	exon	31793465	31793612	.	+	.	ID=exon-XM_030250497.2-10;Parent=rna-XM_030250497.2;Dbxref=GeneID:30948,GenBank:XM_030250497.2,MGI:MGI:108092;gbkey=mRNA;gene=Bin1;product=bridging integrator 1%2C transcript variant X23;transcript_id=XM_030250497.2;extra_copy_number=0
CM058258.1	Liftoff	exon	31800629	31800739	.	+	.	ID=exon-XM_030250497.2-11;Parent=rna-XM_030250497.2;Dbxref=GeneID:30948,GenBank:XM_030250497.2,MGI:MGI:108092;gbkey=mRNA;gene=Bin1;product=bridging integrator 1%2C transcript variant X23;transcript_id=XM_030250497.2;extra_copy_number=0
CM058258.1	Liftoff	exon	31800971	31801072	.	+	.	ID=exon-XM_030250497.2-12;Parent=rna-XM_030250497.2;Dbxref=GeneID:30948,GenBank:XM_030250497.2,MGI:MGI:108092;gbkey=mRNA;gene=Bin1;product=bridging integrator 1%2C transcript variant X23;transcript_id=XM_030250497.2;extra_copy_number=0
CM058258.1	Liftoff	exon	31803783	31804388	.	+	.	ID=exon-XM_030250497.2-13;Parent=rna-XM_030250497.2;Dbxref=GeneID:30948,GenBank:XM_030250497.2,MGI:MGI:108092;gbkey=mRNA;gene=Bin1;product=bridging integrator 1%2C transcript variant X23;transcript_id=XM_030250497.2;extra_copy_number=0
CM058258.1	Liftoff	CDS	31766286	31766354	.	+	.	ID=cds-XP_030106357.1;Parent=rna-XM_030250497.2;Dbxref=GeneID:30948,GenBank:XP_030106357.1,MGI:MGI:108092;Name=XP_030106357.1;gbkey=CDS;gene=Bin1;product=myc box-dependent-interacting protein 1 isoform X23;protein_id=XP_030106357.1;extra_copy_number=0
CM058258.1	Liftoff	CDS	31774745	31774825	.	+	.	ID=cds-XP_030106357.1;Parent=rna-XM_030250497.2;Dbxref=GeneID:30948,GenBank:XP_030106357.1,MGI:MGI:108092;Name=XP_030106357.1;gbkey=CDS;gene=Bin1;product=myc box-dependent-interacting protein 1 isoform X23;protein_id=XP_030106357.1;extra_copy_number=0
CM058258.1	Liftoff	CDS	31781066	31781120	.	+	.	ID=cds-XP_030106357.1;Parent=rna-XM_030250497.2;Dbxref=GeneID:30948,GenBank:XP_030106357.1,MGI:MGI:108092;Name=XP_030106357.1;gbkey=CDS;gene=Bin1;product=myc box-dependent-interacting protein 1 isoform X23;protein_id=XP_030106357.1;extra_copy_number=0
CM058258.1	Liftoff	CDS	31781262	31781356	.	+	.	ID=cds-XP_030106357.1;Parent=rna-XM_030250497.2;Dbxref=GeneID:30948,GenBank:XP_030106357.1,MGI:MGI:108092;Name=XP_030106357.1;gbkey=CDS;gene=Bin1;product=myc box-dependent-interacting protein 1 isoform X23;protein_id=XP_030106357.1;extra_copy_number=0
CM058258.1	Liftoff	CDS	31781740	31781835	.	+	.	ID=cds-XP_030106357.1;Parent=rna-XM_030250497.2;Dbxref=GeneID:30948,GenBank:XP_030106357.1,MGI:MGI:108092;Name=XP_030106357.1;gbkey=CDS;gene=Bin1;product=myc box-dependent-interacting protein 1 isoform X23;protein_id=XP_030106357.1;extra_copy_number=0
CM058258.1	Liftoff	CDS	31782828	31782935	.	+	.	ID=cds-XP_030106357.1;Parent=rna-XM_030250497.2;Dbxref=GeneID:30948,GenBank:XP_030106357.1,MGI:MGI:108092;Name=XP_030106357.1;gbkey=CDS;gene=Bin1;product=myc box-dependent-interacting protein 1 isoform X23;protein_id=XP_030106357.1;extra_copy_number=0
CM058258.1	Liftoff	CDS	31788488	31788573	.	+	.	ID=cds-XP_030106357.1;Parent=rna-XM_030250497.2;Dbxref=GeneID:30948,GenBank:XP_030106357.1,MGI:MGI:108092;Name=XP_030106357.1;gbkey=CDS;gene=Bin1;product=myc box-dependent-interacting protein 1 isoform X23;protein_id=XP_030106357.1;extra_copy_number=0
CM058258.1	Liftoff	CDS	31788714	31788789	.	+	.	ID=cds-XP_030106357.1;Parent=rna-XM_030250497.2;Dbxref=GeneID:30948,GenBank:XP_030106357.1,MGI:MGI:108092;Name=XP_030106357.1;gbkey=CDS;gene=Bin1;product=myc box-dependent-interacting protein 1 isoform X23;protein_id=XP_030106357.1;extra_copy_number=0
CM058258.1	Liftoff	CDS	31790523	31790605	.	+	.	ID=cds-XP_030106357.1;Parent=rna-XM_030250497.2;Dbxref=GeneID:30948,GenBank:XP_030106357.1,MGI:MGI:108092;Name=XP_030106357.1;gbkey=CDS;gene=Bin1;product=myc box-dependent-interacting protein 1 isoform X23;protein_id=XP_030106357.1;extra_copy_number=0
CM058258.1	Liftoff	CDS	31793465	31793612	.	+	.	ID=cds-XP_030106357.1;Parent=rna-XM_030250497.2;Dbxref=GeneID:30948,GenBank:XP_030106357.1,MGI:MGI:108092;Name=XP_030106357.1;gbkey=CDS;gene=Bin1;product=myc box-dependent-interacting protein 1 isoform X23;protein_id=XP_030106357.1;extra_copy_number=0
CM058258.1	Liftoff	CDS	31800629	31800739	.	+	.	ID=cds-XP_030106357.1;Parent=rna-XM_030250497.2;Dbxref=GeneID:30948,GenBank:XP_030106357.1,MGI:MGI:108092;Name=XP_030106357.1;gbkey=CDS;gene=Bin1;product=myc box-dependent-interacting protein 1 isoform X23;protein_id=XP_030106357.1;extra_copy_number=0
CM058258.1	Liftoff	CDS	31800971	31801072	.	+	.	ID=cds-XP_030106357.1;Parent=rna-XM_030250497.2;Dbxref=GeneID:30948,GenBank:XP_030106357.1,MGI:MGI:108092;Name=XP_030106357.1;gbkey=CDS;gene=Bin1;product=myc box-dependent-interacting protein 1 isoform X23;protein_id=XP_030106357.1;extra_copy_number=0
CM058258.1	Liftoff	CDS	31803783	31803890	.	+	.	ID=cds-XP_030106357.1;Parent=rna-XM_030250497.2;Dbxref=GeneID:30948,GenBank:XP_030106357.1,MGI:MGI:108092;Name=XP_030106357.1;gbkey=CDS;gene=Bin1;product=myc box-dependent-interacting protein 1 isoform X23;protein_id=XP_030106357.1;extra_copy_number=0
CM058258.1	Liftoff	gene	31826666	31831729	.	-	.	ID=gene-Tex51;Dbxref=GeneID:102638514,MGI:MGI:5594219;Name=Tex51;description=testis expressed 51;gbkey=Gene;gene=Tex51;gene_biotype=protein_coding;gene_synonym=Gm35060;coverage=1.0;sequence_ID=1.0;valid_ORFs=4;extra_copy_number=0;copy_num_ID=gene-Tex51_0
CM058258.1	Liftoff	mRNA	31826666	31831147	.	-	.	ID=rna-NM_001370869.1;Parent=gene-Tex51;Dbxref=GeneID:102638514,GenBank:NM_001370869.1,MGI:MGI:5594219;Name=NM_001370869.1;gbkey=mRNA;gene=Tex51;product=testis expressed 51;tag=RefSeq Select;transcript_id=NM_001370869.1;matches_ref_protein=True;valid_ORF=True;extra_copy_number=0
CM058258.1	Liftoff	exon	31826666	31826967	.	-	.	ID=exon-NM_001370869.1-8;Parent=rna-NM_001370869.1;Dbxref=GeneID:102638514,GenBank:NM_001370869.1,MGI:MGI:5594219;gbkey=mRNA;gene=Tex51;product=testis expressed 51;tag=RefSeq Select;transcript_id=NM_001370869.1;extra_copy_number=0
CM058258.1	Liftoff	exon	31827277	31827322	.	-	.	ID=exon-NM_001370869.1-7;Parent=rna-NM_001370869.1;Dbxref=GeneID:102638514,GenBank:NM_001370869.1,MGI:MGI:5594219;gbkey=mRNA;gene=Tex51;product=testis expressed 51;tag=RefSeq Select;transcript_id=NM_001370869.1;extra_copy_number=0
CM058258.1	Liftoff	exon	31827406	31827481	.	-	.	ID=exon-NM_001370869.1-6;Parent=rna-NM_001370869.1;Dbxref=GeneID:102638514,GenBank:NM_001370869.1,MGI:MGI:5594219;gbkey=mRNA;gene=Tex51;product=testis expressed 51;tag=RefSeq Select;transcript_id=NM_001370869.1;extra_copy_number=0
CM058258.1	Liftoff	exon	31829182	31829265	.	-	.	ID=exon-NM_001370869.1-5;Parent=rna-NM_001370869.1;Dbxref=GeneID:102638514,GenBank:NM_001370869.1,MGI:MGI:5594219;gbkey=mRNA;gene=Tex51;product=testis expressed 51;tag=RefSeq Select;transcript_id=NM_001370869.1;extra_copy_number=0
CM058258.1	Liftoff	exon	31829346	31829363	.	-	.	ID=exon-NM_001370869.1-4;Parent=rna-NM_001370869.1;Dbxref=GeneID:102638514,GenBank:NM_001370869.1,MGI:MGI:5594219;gbkey=mRNA;gene=Tex51;product=testis expressed 51;tag=RefSeq Select;transcript_id=NM_001370869.1;extra_copy_number=0
CM058258.1	Liftoff	exon	31829588	31829677	.	-	.	ID=exon-NM_001370869.1-3;Parent=rna-NM_001370869.1;Dbxref=GeneID:102638514,GenBank:NM_001370869.1,MGI:MGI:5594219;gbkey=mRNA;gene=Tex51;product=testis expressed 51;tag=RefSeq Select;transcript_id=NM_001370869.1;extra_copy_number=0
CM058258.1	Liftoff	exon	31830758	31830832	.	-	.	ID=exon-NM_001370869.1-2;Parent=rna-NM_001370869.1;Dbxref=GeneID:102638514,GenBank:NM_001370869.1,MGI:MGI:5594219;gbkey=mRNA;gene=Tex51;product=testis expressed 51;tag=RefSeq Select;transcript_id=NM_001370869.1;extra_copy_number=0
CM058258.1	Liftoff	exon	31830922	31831147	.	-	.	ID=exon-NM_001370869.1-1;Parent=rna-NM_001370869.1;Dbxref=GeneID:102638514,GenBank:NM_001370869.1,MGI:MGI:5594219;gbkey=mRNA;gene=Tex51;product=testis expressed 51;tag=RefSeq Select;transcript_id=NM_001370869.1;extra_copy_number=0
CM058258.1	Liftoff	CDS	31826860	31826967	.	-	.	ID=cds-NP_001357798.1;Parent=rna-NM_001370869.1;Dbxref=CCDS:CCDS89215.1,GeneID:102638514,GenBank:NP_001357798.1,MGI:MGI:5594219;Name=NP_001357798.1;gbkey=CDS;gene=Tex51;product=testis-expressed protein 51 precursor;protein_id=NP_001357798.1;tag=RefSeq Select;extra_copy_number=0
CM058258.1	Liftoff	CDS	31827277	31827322	.	-	.	ID=cds-NP_001357798.1;Parent=rna-NM_001370869.1;Dbxref=CCDS:CCDS89215.1,GeneID:102638514,GenBank:NP_001357798.1,MGI:MGI:5594219;Name=NP_001357798.1;gbkey=CDS;gene=Tex51;product=testis-expressed protein 51 precursor;protein_id=NP_001357798.1;tag=RefSeq Select;extra_copy_number=0
CM058258.1	Liftoff	CDS	31827406	31827481	.	-	.	ID=cds-NP_001357798.1;Parent=rna-NM_001370869.1;Dbxref=CCDS:CCDS89215.1,GeneID:102638514,GenBank:NP_001357798.1,MGI:MGI:5594219;Name=NP_001357798.1;gbkey=CDS;gene=Tex51;product=testis-expressed protein 51 precursor;protein_id=NP_001357798.1;tag=RefSeq Select;extra_copy_number=0
CM058258.1	Liftoff	CDS	31829182	31829265	.	-	.	ID=cds-NP_001357798.1;Parent=rna-NM_001370869.1;Dbxref=CCDS:CCDS89215.1,GeneID:102638514,GenBank:NP_001357798.1,MGI:MGI:5594219;Name=NP_001357798.1;gbkey=CDS;gene=Tex51;product=testis-expressed protein 51 precursor;protein_id=NP_001357798.1;tag=RefSeq Select;extra_copy_number=0
CM058258.1	Liftoff	CDS	31829346	31829363	.	-	.	ID=cds-NP_001357798.1;Parent=rna-NM_001370869.1;Dbxref=CCDS:CCDS89215.1,GeneID:102638514,GenBank:NP_001357798.1,MGI:MGI:5594219;Name=NP_001357798.1;gbkey=CDS;gene=Tex51;product=testis-expressed protein 51 precursor;protein_id=NP_001357798.1;tag=RefSeq Select;extra_copy_number=0
CM058258.1	Liftoff	CDS	31829588	31829677	.	-	.	ID=cds-NP_001357798.1;Parent=rna-NM_001370869.1;Dbxref=CCDS:CCDS89215.1,GeneID:102638514,GenBank:NP_001357798.1,MGI:MGI:5594219;Name=NP_001357798.1;gbkey=CDS;gene=Tex51;product=testis-expressed protein 51 precursor;protein_id=NP_001357798.1;tag=RefSeq Select;extra_copy_number=0
CM058258.1	Liftoff	CDS	31830758	31830832	.	-	.	ID=cds-NP_001357798.1;Parent=rna-NM_001370869.1;Dbxref=CCDS:CCDS89215.1,GeneID:102638514,GenBank:NP_001357798.1,MGI:MGI:5594219;Name=NP_001357798.1;gbkey=CDS;gene=Tex51;product=testis-expressed protein 51 precursor;protein_id=NP_001357798.1;tag=RefSeq Select;extra_copy_number=0
CM058258.1	Liftoff	CDS	31830922	31831120	.	-	.	ID=cds-NP_001357798.1;Parent=rna-NM_001370869.1;Dbxref=CCDS:CCDS89215.1,GeneID:102638514,GenBank:NP_001357798.1,MGI:MGI:5594219;Name=NP_001357798.1;gbkey=CDS;gene=Tex51;product=testis-expressed protein 51 precursor;protein_id=NP_001357798.1;tag=RefSeq Select;extra_copy_number=0
CM058258.1	Liftoff	mRNA	31828171	31831729	.	-	.	ID=rna-XM_006526402.5;Parent=gene-Tex51;Dbxref=GeneID:102638514,GenBank:XM_006526402.5,MGI:MGI:5594219;Name=XM_006526402.5;gbkey=mRNA;gene=Tex51;model_evidence=Supporting evidence includes similarity to: 100%25 coverage of the annotated genomic feature by RNAseq alignments%2C including 1 sample with support for all annotated introns;product=testis expressed 51%2C transcript variant X1;transcript_id=XM_006526402.5;matches_ref_protein=True;valid_ORF=True;extra_copy_number=0
CM058258.1	Liftoff	exon	31828171	31829265	.	-	.	ID=exon-XM_006526402.5-4;Parent=rna-XM_006526402.5;Dbxref=GeneID:102638514,GenBank:XM_006526402.5,MGI:MGI:5594219;gbkey=mRNA;gene=Tex51;product=testis expressed 51%2C transcript variant X1;transcript_id=XM_006526402.5;extra_copy_number=0
CM058258.1	Liftoff	exon	31829346	31829677	.	-	.	ID=exon-XM_006526402.5-3;Parent=rna-XM_006526402.5;Dbxref=GeneID:102638514,GenBank:XM_006526402.5,MGI:MGI:5594219;gbkey=mRNA;gene=Tex51;product=testis expressed 51%2C transcript variant X1;transcript_id=XM_006526402.5;extra_copy_number=0
CM058258.1	Liftoff	exon	31830758	31830832	.	-	.	ID=exon-XM_006526402.5-2;Parent=rna-XM_006526402.5;Dbxref=GeneID:102638514,GenBank:XM_006526402.5,MGI:MGI:5594219;gbkey=mRNA;gene=Tex51;product=testis expressed 51%2C transcript variant X1;transcript_id=XM_006526402.5;extra_copy_number=0
CM058258.1	Liftoff	exon	31830922	31831729	.	-	.	ID=exon-XM_006526402.5-1;Parent=rna-XM_006526402.5;Dbxref=GeneID:102638514,GenBank:XM_006526402.5,MGI:MGI:5594219;gbkey=mRNA;gene=Tex51;product=testis expressed 51%2C transcript variant X1;transcript_id=XM_006526402.5;extra_copy_number=0
CM058258.1	Liftoff	CDS	31829011	31829265	.	-	.	ID=cds-XP_006526465.1;Parent=rna-XM_006526402.5;Dbxref=GeneID:102638514,GenBank:XP_006526465.1,MGI:MGI:5594219;Name=XP_006526465.1;gbkey=CDS;gene=Tex51;product=testis-expressed protein 51 isoform X1;protein_id=XP_006526465.1;extra_copy_number=0
CM058258.1	Liftoff	CDS	31829346	31829677	.	-	.	ID=cds-XP_006526465.1;Parent=rna-XM_006526402.5;Dbxref=GeneID:102638514,GenBank:XP_006526465.1,MGI:MGI:5594219;Name=XP_006526465.1;gbkey=CDS;gene=Tex51;product=testis-expressed protein 51 isoform X1;protein_id=XP_006526465.1;extra_copy_number=0
CM058258.1	Liftoff	CDS	31830758	31830832	.	-	.	ID=cds-XP_006526465.1;Parent=rna-XM_006526402.5;Dbxref=GeneID:102638514,GenBank:XP_006526465.1,MGI:MGI:5594219;Name=XP_006526465.1;gbkey=CDS;gene=Tex51;product=testis-expressed protein 51 isoform X1;protein_id=XP_006526465.1;extra_copy_number=0
CM058258.1	Liftoff	CDS	31830922	31831120	.	-	.	ID=cds-XP_006526465.1;Parent=rna-XM_006526402.5;Dbxref=GeneID:102638514,GenBank:XP_006526465.1,MGI:MGI:5594219;Name=XP_006526465.1;gbkey=CDS;gene=Tex51;product=testis-expressed protein 51 isoform X1;protein_id=XP_006526465.1;extra_copy_number=0
CM058258.1	Liftoff	mRNA	31828171	31831720	.	-	.	ID=rna-XM_011247060.4;Parent=gene-Tex51;Dbxref=GeneID:102638514,GenBank:XM_011247060.4,MGI:MGI:5594219;Name=XM_011247060.4;gbkey=mRNA;gene=Tex51;model_evidence=Supporting evidence includes similarity to: 100%25 coverage of the annotated genomic feature by RNAseq alignments%2C including 1 sample with support for all annotated introns;product=testis expressed 51%2C transcript variant X2;transcript_id=XM_011247060.4;matches_ref_protein=True;valid_ORF=True;extra_copy_number=0
CM058258.1	Liftoff	exon	31828171	31829265	.	-	.	ID=exon-XM_011247060.4-5;Parent=rna-XM_011247060.4;Dbxref=GeneID:102638514,GenBank:XM_011247060.4,MGI:MGI:5594219;gbkey=mRNA;gene=Tex51;product=testis expressed 51%2C transcript variant X2;transcript_id=XM_011247060.4;extra_copy_number=0
CM058258.1	Liftoff	exon	31829346	31829400	.	-	.	ID=exon-XM_011247060.4-4;Parent=rna-XM_011247060.4;Dbxref=GeneID:102638514,GenBank:XM_011247060.4,MGI:MGI:5594219;gbkey=mRNA;gene=Tex51;product=testis expressed 51%2C transcript variant X2;transcript_id=XM_011247060.4;extra_copy_number=0
CM058258.1	Liftoff	exon	31829588	31829677	.	-	.	ID=exon-XM_011247060.4-3;Parent=rna-XM_011247060.4;Dbxref=GeneID:102638514,GenBank:XM_011247060.4,MGI:MGI:5594219;gbkey=mRNA;gene=Tex51;product=testis expressed 51%2C transcript variant X2;transcript_id=XM_011247060.4;extra_copy_number=0
CM058258.1	Liftoff	exon	31830758	31830832	.	-	.	ID=exon-XM_011247060.4-2;Parent=rna-XM_011247060.4;Dbxref=GeneID:102638514,GenBank:XM_011247060.4,MGI:MGI:5594219;gbkey=mRNA;gene=Tex51;product=testis expressed 51%2C transcript variant X2;transcript_id=XM_011247060.4;extra_copy_number=0
CM058258.1	Liftoff	exon	31830922	31831720	.	-	.	ID=exon-XM_011247060.4-1;Parent=rna-XM_011247060.4;Dbxref=GeneID:102638514,GenBank:XM_011247060.4,MGI:MGI:5594219;gbkey=mRNA;gene=Tex51;product=testis expressed 51%2C transcript variant X2;transcript_id=XM_011247060.4;extra_copy_number=0
CM058258.1	Liftoff	CDS	31829354	31829400	.	-	.	ID=cds-XP_011245362.1;Parent=rna-XM_011247060.4;Dbxref=GeneID:102638514,GenBank:XP_011245362.1,MGI:MGI:5594219;Name=XP_011245362.1;gbkey=CDS;gene=Tex51;product=testis-expressed protein 51 isoform X2;protein_id=XP_011245362.1;extra_copy_number=0
CM058258.1	Liftoff	CDS	31829588	31829677	.	-	.	ID=cds-XP_011245362.1;Parent=rna-XM_011247060.4;Dbxref=GeneID:102638514,GenBank:XP_011245362.1,MGI:MGI:5594219;Name=XP_011245362.1;gbkey=CDS;gene=Tex51;product=testis-expressed protein 51 isoform X2;protein_id=XP_011245362.1;extra_copy_number=0
CM058258.1	Liftoff	CDS	31830758	31830832	.	-	.	ID=cds-XP_011245362.1;Parent=rna-XM_011247060.4;Dbxref=GeneID:102638514,GenBank:XP_011245362.1,MGI:MGI:5594219;Name=XP_011245362.1;gbkey=CDS;gene=Tex51;product=testis-expressed protein 51 isoform X2;protein_id=XP_011245362.1;extra_copy_number=0
CM058258.1	Liftoff	CDS	31830922	31831120	.	-	.	ID=cds-XP_011245362.1;Parent=rna-XM_011247060.4;Dbxref=GeneID:102638514,GenBank:XP_011245362.1,MGI:MGI:5594219;Name=XP_011245362.1;gbkey=CDS;gene=Tex51;product=testis-expressed protein 51 isoform X2;protein_id=XP_011245362.1;extra_copy_number=0
CM058258.1	Liftoff	mRNA	31828171	31831717	.	-	.	ID=rna-XM_011247061.4;Parent=gene-Tex51;Dbxref=GeneID:102638514,GenBank:XM_011247061.4,MGI:MGI:5594219;Name=XM_011247061.4;gbkey=mRNA;gene=Tex51;model_evidence=Supporting evidence includes similarity to: 100%25 coverage of the annotated genomic feature by RNAseq alignments%2C including 1 sample with support for all annotated introns;product=testis expressed 51%2C transcript variant X3;transcript_id=XM_011247061.4;matches_ref_protein=True;valid_ORF=True;extra_copy_number=0
CM058258.1	Liftoff	exon	31828171	31829265	.	-	.	ID=exon-XM_011247061.4-5;Parent=rna-XM_011247061.4;Dbxref=GeneID:102638514,GenBank:XM_011247061.4,MGI:MGI:5594219;gbkey=mRNA;gene=Tex51;product=testis expressed 51%2C transcript variant X3;transcript_id=XM_011247061.4;extra_copy_number=0
CM058258.1	Liftoff	exon	31829346	31829367	.	-	.	ID=exon-XM_011247061.4-4;Parent=rna-XM_011247061.4;Dbxref=GeneID:102638514,GenBank:XM_011247061.4,MGI:MGI:5594219;gbkey=mRNA;gene=Tex51;product=testis expressed 51%2C transcript variant X3;transcript_id=XM_011247061.4;extra_copy_number=0
CM058258.1	Liftoff	exon	31829588	31829677	.	-	.	ID=exon-XM_011247061.4-3;Parent=rna-XM_011247061.4;Dbxref=GeneID:102638514,GenBank:XM_011247061.4,MGI:MGI:5594219;gbkey=mRNA;gene=Tex51;product=testis expressed 51%2C transcript variant X3;transcript_id=XM_011247061.4;extra_copy_number=0
CM058258.1	Liftoff	exon	31830758	31830832	.	-	.	ID=exon-XM_011247061.4-2;Parent=rna-XM_011247061.4;Dbxref=GeneID:102638514,GenBank:XM_011247061.4,MGI:MGI:5594219;gbkey=mRNA;gene=Tex51;product=testis expressed 51%2C transcript variant X3;transcript_id=XM_011247061.4;extra_copy_number=0
CM058258.1	Liftoff	exon	31830922	31831717	.	-	.	ID=exon-XM_011247061.4-1;Parent=rna-XM_011247061.4;Dbxref=GeneID:102638514,GenBank:XM_011247061.4,MGI:MGI:5594219;gbkey=mRNA;gene=Tex51;product=testis expressed 51%2C transcript variant X3;transcript_id=XM_011247061.4;extra_copy_number=0
CM058258.1	Liftoff	CDS	31829354	31829367	.	-	.	ID=cds-XP_011245363.1;Parent=rna-XM_011247061.4;Dbxref=GeneID:102638514,GenBank:XP_011245363.1,MGI:MGI:5594219;Name=XP_011245363.1;gbkey=CDS;gene=Tex51;product=testis-expressed protein 51 isoform X3;protein_id=XP_011245363.1;extra_copy_number=0
CM058258.1	Liftoff	CDS	31829588	31829677	.	-	.	ID=cds-XP_011245363.1;Parent=rna-XM_011247061.4;Dbxref=GeneID:102638514,GenBank:XP_011245363.1,MGI:MGI:5594219;Name=XP_011245363.1;gbkey=CDS;gene=Tex51;product=testis-expressed protein 51 isoform X3;protein_id=XP_011245363.1;extra_copy_number=0
CM058258.1	Liftoff	CDS	31830758	31830832	.	-	.	ID=cds-XP_011245363.1;Parent=rna-XM_011247061.4;Dbxref=GeneID:102638514,GenBank:XP_011245363.1,MGI:MGI:5594219;Name=XP_011245363.1;gbkey=CDS;gene=Tex51;product=testis-expressed protein 51 isoform X3;protein_id=XP_011245363.1;extra_copy_number=0
CM058258.1	Liftoff	CDS	31830922	31831120	.	-	.	ID=cds-XP_011245363.1;Parent=rna-XM_011247061.4;Dbxref=GeneID:102638514,GenBank:XP_011245363.1,MGI:MGI:5594219;Name=XP_011245363.1;gbkey=CDS;gene=Tex51;product=testis-expressed protein 51 isoform X3;protein_id=XP_011245363.1;extra_copy_number=0
CM058258.1	Liftoff	pseudogene	31868078	31869532	.	-	.	ID=gene-Gm20136;Dbxref=GeneID:100504259,MGI:MGI:5012321;Name=Gm20136;description=predicted gene%2C 20136;gbkey=Gene;gene=Gm20136;gene_biotype=pseudogene;pseudo=true;coverage=1.0;sequence_ID=1.0;extra_copy_number=0;copy_num_ID=gene-Gm20136_0
CM058258.1	Liftoff	exon	31868078	31869532	.	-	.	ID=id-Gm20136;Parent=gene-Gm20136;Dbxref=GeneID:100504259,MGI:MGI:5012321;gbkey=exon;gene=Gm20136;model_evidence=Supporting evidence includes similarity to: 1 Protein%2C and 94%25 coverage of the annotated genomic feature by RNAseq alignments;pseudo=true;extra_copy_number=0
CM058258.1	Liftoff	gene	31875764	31887324	.	+	.	ID=gene-Gm44577;Dbxref=GeneID:108168386,MGI:MGI:5753153;Name=Gm44577;description=predicted gene 44577;gbkey=Gene;gene=Gm44577;gene_biotype=lncRNA;coverage=1.0;sequence_ID=1.0;extra_copy_number=0;copy_num_ID=gene-Gm44577_0
CM058258.1	Liftoff	lnc_RNA	31875764	31887324	.	+	.	ID=rna-XR_001782473.3;Parent=gene-Gm44577;Dbxref=GeneID:108168386,GenBank:XR_001782473.3,MGI:MGI:5753153;Name=XR_001782473.3;gbkey=ncRNA;gene=Gm44577;model_evidence=Supporting evidence includes similarity to: 100%25 coverage of the annotated genomic feature by RNAseq alignments;product=predicted gene 44577;transcript_id=XR_001782473.3;extra_copy_number=0
CM058258.1	Liftoff	exon	31875764	31875927	.	+	.	ID=exon-XR_001782473.3-1;Parent=rna-XR_001782473.3;Dbxref=GeneID:108168386,GenBank:XR_001782473.3,MGI:MGI:5753153;gbkey=ncRNA;gene=Gm44577;product=predicted gene 44577;transcript_id=XR_001782473.3;extra_copy_number=0
CM058258.1	Liftoff	exon	31876986	31877196	.	+	.	ID=exon-XR_001782473.3-2;Parent=rna-XR_001782473.3;Dbxref=GeneID:108168386,GenBank:XR_001782473.3,MGI:MGI:5753153;gbkey=ncRNA;gene=Gm44577;product=predicted gene 44577;transcript_id=XR_001782473.3;extra_copy_number=0
CM058258.1	Liftoff	exon	31887259	31887324	.	+	.	ID=exon-XR_001782473.3-3;Parent=rna-XR_001782473.3;Dbxref=GeneID:108168386,GenBank:XR_001782473.3,MGI:MGI:5753153;gbkey=ncRNA;gene=Gm44577;product=predicted gene 44577;transcript_id=XR_001782473.3;extra_copy_number=0
CM058258.1	Liftoff	gene	31897109	31928823	.	-	.	ID=gene-Gypc;Dbxref=GeneID:71683,MGI:MGI:1098566;Name=Gypc;description=glycophorin C;gbkey=Gene;gene=Gypc;gene_biotype=protein_coding;gene_synonym=0610037F22Rik,Cd236r;coverage=1.0;sequence_ID=1.0;valid_ORFs=2;extra_copy_number=0;copy_num_ID=gene-Gypc_0
CM058258.1	Liftoff	mRNA	31897109	31928823	.	-	.	ID=rna-NM_001048207.1;Parent=gene-Gypc;Dbxref=GeneID:71683,GenBank:NM_001048207.1,MGI:MGI:1098566;Name=NM_001048207.1;gbkey=mRNA;gene=Gypc;product=glycophorin C%2C transcript variant 1;tag=RefSeq Select;transcript_id=NM_001048207.1;matches_ref_protein=True;valid_ORF=True;extra_copy_number=0
CM058258.1	Liftoff	exon	31897109	31898990	.	-	.	ID=exon-NM_001048207.1-3;Parent=rna-NM_001048207.1;Dbxref=GeneID:71683,GenBank:NM_001048207.1,MGI:MGI:1098566;gbkey=mRNA;gene=Gypc;product=glycophorin C%2C transcript variant 1;tag=RefSeq Select;transcript_id=NM_001048207.1;extra_copy_number=0
CM058258.1	Liftoff	exon	31901523	31901573	.	-	.	ID=exon-NM_001048207.1-2;Parent=rna-NM_001048207.1;Dbxref=GeneID:71683,GenBank:NM_001048207.1,MGI:MGI:1098566;gbkey=mRNA;gene=Gypc;product=glycophorin C%2C transcript variant 1;tag=RefSeq Select;transcript_id=NM_001048207.1;extra_copy_number=0
CM058258.1	Liftoff	exon	31928575	31928823	.	-	.	ID=exon-NM_001048207.1-1;Parent=rna-NM_001048207.1;Dbxref=GeneID:71683,GenBank:NM_001048207.1,MGI:MGI:1098566;gbkey=mRNA;gene=Gypc;product=glycophorin C%2C transcript variant 1;tag=RefSeq Select;transcript_id=NM_001048207.1;extra_copy_number=0
CM058258.1	Liftoff	CDS	31898794	31898990	.	-	.	ID=cds-NP_001041672.1;Parent=rna-NM_001048207.1;Dbxref=CCDS:CCDS57118.1,GeneID:71683,GenBank:NP_001041672.1,MGI:MGI:1098566;Name=NP_001041672.1;Note=isoform 1 is encoded by transcript variant 1;gbkey=CDS;gene=Gypc;product=glycophorin-C isoform 1;protein_id=NP_001041672.1;tag=RefSeq Select;extra_copy_number=0
CM058258.1	Liftoff	CDS	31901523	31901573	.	-	.	ID=cds-NP_001041672.1;Parent=rna-NM_001048207.1;Dbxref=CCDS:CCDS57118.1,GeneID:71683,GenBank:NP_001041672.1,MGI:MGI:1098566;Name=NP_001041672.1;Note=isoform 1 is encoded by transcript variant 1;gbkey=CDS;gene=Gypc;product=glycophorin-C isoform 1;protein_id=NP_001041672.1;tag=RefSeq Select;extra_copy_number=0
CM058258.1	Liftoff	CDS	31928575	31928614	.	-	.	ID=cds-NP_001041672.1;Parent=rna-NM_001048207.1;Dbxref=CCDS:CCDS57118.1,GeneID:71683,GenBank:NP_001041672.1,MGI:MGI:1098566;Name=NP_001041672.1;Note=isoform 1 is encoded by transcript variant 1;gbkey=CDS;gene=Gypc;product=glycophorin-C isoform 1;protein_id=NP_001041672.1;tag=RefSeq Select;extra_copy_number=0
CM058258.1	Liftoff	mRNA	31897109	31928823	.	-	.	ID=rna-NM_001347610.1;Parent=gene-Gypc;Dbxref=GeneID:71683,GenBank:NM_001347610.1,MGI:MGI:1098566;Name=NM_001347610.1;gbkey=mRNA;gene=Gypc;product=glycophorin C%2C transcript variant 2;transcript_id=NM_001347610.1;matches_ref_protein=True;valid_ORF=True;extra_copy_number=0
CM058258.1	Liftoff	exon	31897109	31898990	.	-	.	ID=exon-NM_001347610.1-2;Parent=rna-NM_001347610.1;Dbxref=GeneID:71683,GenBank:NM_001347610.1,MGI:MGI:1098566;gbkey=mRNA;gene=Gypc;product=glycophorin C%2C transcript variant 2;transcript_id=NM_001347610.1;extra_copy_number=0
CM058258.1	Liftoff	exon	31928575	31928823	.	-	.	ID=exon-NM_001347610.1-1;Parent=rna-NM_001347610.1;Dbxref=GeneID:71683,GenBank:NM_001347610.1,MGI:MGI:1098566;gbkey=mRNA;gene=Gypc;product=glycophorin C%2C transcript variant 2;transcript_id=NM_001347610.1;extra_copy_number=0
CM058258.1	Liftoff	CDS	31898794	31898990	.	-	.	ID=cds-NP_001334539.1;Parent=rna-NM_001347610.1;Dbxref=CCDS:CCDS84368.1,GeneID:71683,GenBank:NP_001334539.1,MGI:MGI:1098566;Name=NP_001334539.1;Note=isoform 2 is encoded by transcript variant 2;gbkey=CDS;gene=Gypc;product=glycophorin-C isoform 2;protein_id=NP_001334539.1;extra_copy_number=0
CM058258.1	Liftoff	CDS	31928575	31928614	.	-	.	ID=cds-NP_001334539.1;Parent=rna-NM_001347610.1;Dbxref=CCDS:CCDS84368.1,GeneID:71683,GenBank:NP_001334539.1,MGI:MGI:1098566;Name=NP_001334539.1;Note=isoform 2 is encoded by transcript variant 2;gbkey=CDS;gene=Gypc;product=glycophorin-C isoform 2;protein_id=NP_001334539.1;extra_copy_number=0
CM058258.1	Liftoff	match	31910636	31912135	.	+	.	ID=3805d7b7-9da3-4dc4-9a8c-5e30818dda14;Target=NG_054308.1 1 1498 +;assembly_bases_aln=1498;assembly_bases_seq=1498;bit_score=2788.92;blast_aligner=1;blast_score=1498;common_component=0;e_value=0;filter_score=0;for_remapping=2;gap_count=0;hsp_percent_coverage=100;matchable_bases=1498;matched_bases=1498;num_ident=1498;num_mismatch=0;pct_coverage=100;pct_coverage_hiqual=100;pct_identity_gap=100;pct_identity_gapopen_only=100;pct_identity_ungap=100;rank=1;weighted_identity=1;coverage=1.0;sequence_ID=0.998;extra_copy_number=0;copy_num_ID=3805d7b7-9da3-4dc4-9a8c-5e30818dda14_0
CM058258.1	Liftoff	enhancer	31910736	31912035	.	.	.	ID=id-GeneID:109280038;Dbxref=GeneID:109280038,VISTA:mm291;Note=VISTA enhancer mm291;experiment=EXISTENCE:transgenic organism evidence [ECO:0001131][PMID:17130149];function=enhancer in: heart[6/7];gbkey=regulatory;regulatory_class=enhancer;coverage=1.0;sequence_ID=0.998;extra_copy_number=0;copy_num_ID=id-GeneID:109280038_0
CM058258.1	Liftoff	biological_region	31910736	31912035	.	+	.	ID=id-GeneID:109280038-2;Dbxref=GeneID:109280038;Name=biological region;gbkey=Region;standard_name=VISTA enhancer mm291;coverage=1.0;sequence_ID=0.998;extra_copy_number=0;copy_num_ID=id-GeneID:109280038-2_0
CM058258.1	Liftoff	gene	31954156	31960508	.	+	.	ID=gene-Gm35480;Dbxref=GeneID:102639080,MGI:MGI:5594639;Name=Gm35480;description=predicted gene%2C 35480;gbkey=Gene;gene=Gm35480;gene_biotype=lncRNA;coverage=1.0;sequence_ID=1.0;extra_copy_number=0;copy_num_ID=gene-Gm35480_0
CM058258.1	Liftoff	lnc_RNA	31954156	31960508	.	+	.	ID=rna-XR_877283.1;Parent=gene-Gm35480;Dbxref=GeneID:102639080,GenBank:XR_877283.1,MGI:MGI:5594639;Name=XR_877283.1;gbkey=ncRNA;gene=Gm35480;model_evidence=Supporting evidence includes similarity to: 100%25 coverage of the annotated genomic feature by RNAseq alignments%2C including 3 samples with support for all annotated introns;product=predicted gene%2C 35480;transcript_id=XR_877283.1;extra_copy_number=0
CM058258.1	Liftoff	exon	31954156	31955214	.	+	.	ID=exon-XR_877283.1-1;Parent=rna-XR_877283.1;Dbxref=GeneID:102639080,GenBank:XR_877283.1,MGI:MGI:5594639;gbkey=ncRNA;gene=Gm35480;product=predicted gene%2C 35480;transcript_id=XR_877283.1;extra_copy_number=0
CM058258.1	Liftoff	exon	31955362	31955431	.	+	.	ID=exon-XR_877283.1-2;Parent=rna-XR_877283.1;Dbxref=GeneID:102639080,GenBank:XR_877283.1,MGI:MGI:5594639;gbkey=ncRNA;gene=Gm35480;product=predicted gene%2C 35480;transcript_id=XR_877283.1;extra_copy_number=0
CM058258.1	Liftoff	exon	31959208	31960508	.	+	.	ID=exon-XR_877283.1-3;Parent=rna-XR_877283.1;Dbxref=GeneID:102639080,GenBank:XR_877283.1,MGI:MGI:5594639;gbkey=ncRNA;gene=Gm35480;product=predicted gene%2C 35480;transcript_id=XR_877283.1;extra_copy_number=0
CM058258.1	Liftoff	gene	31990728	31990864	.	-	.	ID=gene-Gm25826;Dbxref=GeneID:115486058,MGI:MGI:5455603;Name=Gm25826;description=predicted gene%2C 25826;gbkey=Gene;gene=Gm25826;gene_biotype=snoRNA;coverage=1.0;sequence_ID=1.0;extra_copy_number=0;copy_num_ID=gene-Gm25826_0
CM058258.1	Liftoff	snoRNA	31990728	31990864	.	-	.	ID=rna-XR_004940069.1;Parent=gene-Gm25826;Dbxref=GeneID:115486058,RFAM:RF00560,GenBank:XR_004940069.1,MGI:MGI:5455603;Name=XR_004940069.1;gbkey=ncRNA;gene=Gm25826;inference=COORDINATES: profile:INFERNAL:1.1.1;product=small nucleolar RNA SNORA17;transcript_id=XR_004940069.1;extra_copy_number=0
CM058258.1	Liftoff	exon	31990728	31990864	.	-	.	ID=exon-XR_004940069.1-1;Parent=rna-XR_004940069.1;Dbxref=GeneID:115486058,RFAM:RF00560,GenBank:XR_004940069.1,MGI:MGI:5455603;gbkey=ncRNA;gene=Gm25826;inference=COORDINATES: profile:INFERNAL:1.1.1;product=small nucleolar RNA SNORA17;transcript_id=XR_004940069.1;extra_copy_number=0
CM058258.1	Liftoff	gene	32032452	32206809	.	-	.	ID=gene-4930455D15Rik;Dbxref=GeneID:75795,MGI:MGI:1923045;Name=4930455D15Rik;description=RIKEN cDNA 4930455D15 gene;gbkey=Gene;gene=4930455D15Rik;gene_biotype=lncRNA;coverage=1.0;sequence_ID=1.0;extra_copy_number=0;copy_num_ID=gene-4930455D15Rik_0
CM058258.1	Liftoff	lnc_RNA	32032452	32206809	.	-	.	ID=rna-NR_045381.1;Parent=gene-4930455D15Rik;Dbxref=GeneID:75795,GenBank:NR_045381.1,MGI:MGI:1923045;Name=NR_045381.1;gbkey=ncRNA;gene=4930455D15Rik;product=RIKEN cDNA 4930455D15 gene;transcript_id=NR_045381.1;extra_copy_number=0
CM058258.1	Liftoff	exon	32032452	32032614	.	-	.	ID=exon-NR_045381.1-5;Parent=rna-NR_045381.1;Dbxref=GeneID:75795,GenBank:NR_045381.1,MGI:MGI:1923045;gbkey=ncRNA;gene=4930455D15Rik;product=RIKEN cDNA 4930455D15 gene;transcript_id=NR_045381.1;extra_copy_number=0
CM058258.1	Liftoff	exon	32111889	32112016	.	-	.	ID=exon-NR_045381.1-4;Parent=rna-NR_045381.1;Dbxref=GeneID:75795,GenBank:NR_045381.1,MGI:MGI:1923045;gbkey=ncRNA;gene=4930455D15Rik;product=RIKEN cDNA 4930455D15 gene;transcript_id=NR_045381.1;extra_copy_number=0
CM058258.1	Liftoff	exon	32112293	32112359	.	-	.	ID=exon-NR_045381.1-3;Parent=rna-NR_045381.1;Dbxref=GeneID:75795,GenBank:NR_045381.1,MGI:MGI:1923045;gbkey=ncRNA;gene=4930455D15Rik;product=RIKEN cDNA 4930455D15 gene;transcript_id=NR_045381.1;extra_copy_number=0
CM058258.1	Liftoff	exon	32202279	32203228	.	-	.	ID=exon-NR_045381.1-2;Parent=rna-NR_045381.1;Dbxref=GeneID:75795,GenBank:NR_045381.1,MGI:MGI:1923045;gbkey=ncRNA;gene=4930455D15Rik;product=RIKEN cDNA 4930455D15 gene;transcript_id=NR_045381.1;extra_copy_number=0
CM058258.1	Liftoff	exon	32206502	32206809	.	-	.	ID=exon-NR_045381.1-1;Parent=rna-NR_045381.1;Dbxref=GeneID:75795,GenBank:NR_045381.1,MGI:MGI:1923045;gbkey=ncRNA;gene=4930455D15Rik;product=RIKEN cDNA 4930455D15 gene;transcript_id=NR_045381.1;extra_copy_number=0
CM058258.1	Liftoff	gene	32077309	32077451	.	+	.	ID=gene-LOC115488955;Dbxref=GeneID:115488955;Name=LOC115488955;description=small nucleolar RNA SNORA48;gbkey=Gene;gene=LOC115488955;gene_biotype=snoRNA;coverage=1.0;sequence_ID=1.0;extra_copy_number=0;copy_num_ID=gene-LOC115488955_0
CM058258.1	Liftoff	snoRNA	32077309	32077451	.	+	.	ID=rna-XR_004940058.1;Parent=gene-LOC115488955;Dbxref=GeneID:115488955,RFAM:RF00554,GenBank:XR_004940058.1;Name=XR_004940058.1;gbkey=ncRNA;gene=LOC115488955;inference=COORDINATES: profile:INFERNAL:1.1.1;product=small nucleolar RNA SNORA48;transcript_id=XR_004940058.1;extra_copy_number=0
CM058258.1	Liftoff	exon	32077309	32077451	.	+	.	ID=exon-XR_004940058.1-1;Parent=rna-XR_004940058.1;Dbxref=GeneID:115488955,RFAM:RF00554,GenBank:XR_004940058.1;gbkey=ncRNA;gene=LOC115488955;inference=COORDINATES: profile:INFERNAL:1.1.1;product=small nucleolar RNA SNORA48;transcript_id=XR_004940058.1;extra_copy_number=0
CM058258.1	Liftoff	gene	32184903	32189319	.	+	.	ID=gene-Tslp;Dbxref=GeneID:53603,MGI:MGI:1855696;Name=Tslp;description=thymic stromal lymphopoietin;gbkey=Gene;gene=Tslp;gene_biotype=protein_coding;coverage=1.0;sequence_ID=1.0;valid_ORFs=1;extra_copy_number=0;copy_num_ID=gene-Tslp_0
CM058258.1	Liftoff	mRNA	32184903	32189319	.	+	.	ID=rna-NM_021367.2;Parent=gene-Tslp;Dbxref=GeneID:53603,GenBank:NM_021367.2,MGI:MGI:1855696;Name=NM_021367.2;gbkey=mRNA;gene=Tslp;product=thymic stromal lymphopoietin%2C transcript variant 1;tag=RefSeq Select;transcript_id=NM_021367.2;matches_ref_protein=True;valid_ORF=True;extra_copy_number=0
CM058258.1	Liftoff	exon	32184903	32184923	.	+	.	ID=exon-NM_021367.2-1;Parent=rna-NM_021367.2;Dbxref=GeneID:53603,GenBank:NM_021367.2,MGI:MGI:1855696;gbkey=mRNA;gene=Tslp;product=thymic stromal lymphopoietin%2C transcript variant 1;tag=RefSeq Select;transcript_id=NM_021367.2;extra_copy_number=0
CM058258.1	Liftoff	exon	32185088	32185227	.	+	.	ID=exon-NM_021367.2-2;Parent=rna-NM_021367.2;Dbxref=GeneID:53603,GenBank:NM_021367.2,MGI:MGI:1855696;gbkey=mRNA;gene=Tslp;product=thymic stromal lymphopoietin%2C transcript variant 1;tag=RefSeq Select;transcript_id=NM_021367.2;extra_copy_number=0
CM058258.1	Liftoff	exon	32185970	32186005	.	+	.	ID=exon-NM_021367.2-3;Parent=rna-NM_021367.2;Dbxref=GeneID:53603,GenBank:NM_021367.2,MGI:MGI:1855696;gbkey=mRNA;gene=Tslp;product=thymic stromal lymphopoietin%2C transcript variant 1;tag=RefSeq Select;transcript_id=NM_021367.2;extra_copy_number=0
CM058258.1	Liftoff	exon	32186580	32186714	.	+	.	ID=exon-NM_021367.2-4;Parent=rna-NM_021367.2;Dbxref=GeneID:53603,GenBank:NM_021367.2,MGI:MGI:1855696;gbkey=mRNA;gene=Tslp;product=thymic stromal lymphopoietin%2C transcript variant 1;tag=RefSeq Select;transcript_id=NM_021367.2;extra_copy_number=0
CM058258.1	Liftoff	exon	32188519	32189319	.	+	.	ID=exon-NM_021367.2-5;Parent=rna-NM_021367.2;Dbxref=GeneID:53603,GenBank:NM_021367.2,MGI:MGI:1855696;gbkey=mRNA;gene=Tslp;product=thymic stromal lymphopoietin%2C transcript variant 1;tag=RefSeq Select;transcript_id=NM_021367.2;extra_copy_number=0
CM058258.1	Liftoff	CDS	32184920	32184923	.	+	.	ID=cds-NP_067342.1;Parent=rna-NM_021367.2;Dbxref=CCDS:CCDS29121.1,GeneID:53603,GenBank:NP_067342.1,MGI:MGI:1855696;Name=NP_067342.1;gbkey=CDS;gene=Tslp;product=thymic stromal lymphopoietin precursor;protein_id=NP_067342.1;tag=RefSeq Select;extra_copy_number=0
CM058258.1	Liftoff	CDS	32185088	32185227	.	+	.	ID=cds-NP_067342.1;Parent=rna-NM_021367.2;Dbxref=CCDS:CCDS29121.1,GeneID:53603,GenBank:NP_067342.1,MGI:MGI:1855696;Name=NP_067342.1;gbkey=CDS;gene=Tslp;product=thymic stromal lymphopoietin precursor;protein_id=NP_067342.1;tag=RefSeq Select;extra_copy_number=0
CM058258.1	Liftoff	CDS	32185970	32186005	.	+	.	ID=cds-NP_067342.1;Parent=rna-NM_021367.2;Dbxref=CCDS:CCDS29121.1,GeneID:53603,GenBank:NP_067342.1,MGI:MGI:1855696;Name=NP_067342.1;gbkey=CDS;gene=Tslp;product=thymic stromal lymphopoietin precursor;protein_id=NP_067342.1;tag=RefSeq Select;extra_copy_number=0
CM058258.1	Liftoff	CDS	32186580	32186714	.	+	.	ID=cds-NP_067342.1;Parent=rna-NM_021367.2;Dbxref=CCDS:CCDS29121.1,GeneID:53603,GenBank:NP_067342.1,MGI:MGI:1855696;Name=NP_067342.1;gbkey=CDS;gene=Tslp;product=thymic stromal lymphopoietin precursor;protein_id=NP_067342.1;tag=RefSeq Select;extra_copy_number=0
CM058258.1	Liftoff	CDS	32188519	32188626	.	+	.	ID=cds-NP_067342.1;Parent=rna-NM_021367.2;Dbxref=CCDS:CCDS29121.1,GeneID:53603,GenBank:NP_067342.1,MGI:MGI:1855696;Name=NP_067342.1;gbkey=CDS;gene=Tslp;product=thymic stromal lymphopoietin precursor;protein_id=NP_067342.1;tag=RefSeq Select;extra_copy_number=0
CM058258.1	Liftoff	transcript	32186380	32189319	.	+	.	ID=rna-NR_033206.1;Parent=gene-Tslp;Dbxref=GeneID:53603,GenBank:NR_033206.1,MGI:MGI:1855696;Name=NR_033206.1;gbkey=misc_RNA;gene=Tslp;product=thymic stromal lymphopoietin%2C transcript variant 2;transcript_id=NR_033206.1;extra_copy_number=0
CM058258.1	Liftoff	exon	32186380	32186714	.	+	.	ID=exon-NR_033206.1-1;Parent=rna-NR_033206.1;Dbxref=GeneID:53603,GenBank:NR_033206.1,MGI:MGI:1855696;gbkey=misc_RNA;gene=Tslp;product=thymic stromal lymphopoietin%2C transcript variant 2;transcript_id=NR_033206.1;extra_copy_number=0
CM058258.1	Liftoff	exon	32188519	32189319	.	+	.	ID=exon-NR_033206.1-2;Parent=rna-NR_033206.1;Dbxref=GeneID:53603,GenBank:NR_033206.1,MGI:MGI:1855696;gbkey=misc_RNA;gene=Tslp;product=thymic stromal lymphopoietin%2C transcript variant 2;transcript_id=NR_033206.1;extra_copy_number=0
CM058258.1	Liftoff	gene	32190213	32190319	.	+	.	ID=gene-Gm26378;Dbxref=GeneID:115488966,MGI:MGI:5456155;Name=Gm26378;description=predicted gene%2C 26378;gbkey=Gene;gene=Gm26378;gene_biotype=snRNA;coverage=1.0;sequence_ID=1.0;extra_copy_number=0;copy_num_ID=gene-Gm26378_0
CM058258.1	Liftoff	snRNA	32190213	32190319	.	+	.	ID=rna-XR_004940076.1;Parent=gene-Gm26378;Dbxref=GeneID:115488966,RFAM:RF00026,GenBank:XR_004940076.1,MGI:MGI:5456155;Name=XR_004940076.1;gbkey=ncRNA;gene=Gm26378;inference=COORDINATES: profile:INFERNAL:1.1.1;product=U6 spliceosomal RNA;transcript_id=XR_004940076.1;extra_copy_number=0
CM058258.1	Liftoff	exon	32190213	32190319	.	+	.	ID=exon-XR_004940076.1-1;Parent=rna-XR_004940076.1;Dbxref=GeneID:115488966,RFAM:RF00026,GenBank:XR_004940076.1,MGI:MGI:5456155;gbkey=ncRNA;gene=Gm26378;inference=COORDINATES: profile:INFERNAL:1.1.1;product=U6 spliceosomal RNA;transcript_id=XR_004940076.1;extra_copy_number=0
CM058258.1	Liftoff	gene	32206710	32236477	.	+	.	ID=gene-Wdr36;Dbxref=GeneID:225348,MGI:MGI:1917819;Name=Wdr36;description=WD repeat domain 36;gbkey=Gene;gene=Wdr36;gene_biotype=protein_coding;gene_synonym=5730444A13Rik,Ta-wdrp;coverage=1.0;sequence_ID=1.0;valid_ORFs=4;extra_copy_number=0;copy_num_ID=gene-Wdr36_0
CM058258.1	Liftoff	mRNA	32206710	32236477	.	+	.	ID=rna-XM_006525847.4;Parent=gene-Wdr36;Dbxref=GeneID:225348,GenBank:XM_006525847.4,MGI:MGI:1917819;Name=XM_006525847.4;gbkey=mRNA;gene=Wdr36;model_evidence=Supporting evidence includes similarity to: 8 mRNAs%2C 147 ESTs%2C 501 long SRA reads%2C and 100%25 coverage of the annotated genomic feature by RNAseq alignments%2C including 44 samples with support for all annotated introns;product=WD repeat domain 36%2C transcript variant X1;transcript_id=XM_006525847.4;matches_ref_protein=True;valid_ORF=True;extra_copy_number=0
CM058258.1	Liftoff	exon	32206710	32207080	.	+	.	ID=exon-XM_006525847.4-1;Parent=rna-XM_006525847.4;Dbxref=GeneID:225348,GenBank:XM_006525847.4,MGI:MGI:1917819;gbkey=mRNA;gene=Wdr36;product=WD repeat domain 36%2C transcript variant X1;transcript_id=XM_006525847.4;extra_copy_number=0
CM058258.1	Liftoff	exon	32208954	32208981	.	+	.	ID=exon-XM_006525847.4-2;Parent=rna-XM_006525847.4;Dbxref=GeneID:225348,GenBank:XM_006525847.4,MGI:MGI:1917819;gbkey=mRNA;gene=Wdr36;product=WD repeat domain 36%2C transcript variant X1;transcript_id=XM_006525847.4;extra_copy_number=0
CM058258.1	Liftoff	exon	32210565	32210665	.	+	.	ID=exon-XM_006525847.4-3;Parent=rna-XM_006525847.4;Dbxref=GeneID:225348,GenBank:XM_006525847.4,MGI:MGI:1917819;gbkey=mRNA;gene=Wdr36;product=WD repeat domain 36%2C transcript variant X1;transcript_id=XM_006525847.4;extra_copy_number=0
CM058258.1	Liftoff	exon	32211419	32211536	.	+	.	ID=exon-XM_006525847.4-4;Parent=rna-XM_006525847.4;Dbxref=GeneID:225348,GenBank:XM_006525847.4,MGI:MGI:1917819;gbkey=mRNA;gene=Wdr36;product=WD repeat domain 36%2C transcript variant X1;transcript_id=XM_006525847.4;extra_copy_number=0
CM058258.1	Liftoff	exon	32213284	32213416	.	+	.	ID=exon-XM_006525847.4-5;Parent=rna-XM_006525847.4;Dbxref=GeneID:225348,GenBank:XM_006525847.4,MGI:MGI:1917819;gbkey=mRNA;gene=Wdr36;product=WD repeat domain 36%2C transcript variant X1;transcript_id=XM_006525847.4;extra_copy_number=0
CM058258.1	Liftoff	exon	32215113	32215167	.	+	.	ID=exon-XM_006525847.4-6;Parent=rna-XM_006525847.4;Dbxref=GeneID:225348,GenBank:XM_006525847.4,MGI:MGI:1917819;gbkey=mRNA;gene=Wdr36;product=WD repeat domain 36%2C transcript variant X1;transcript_id=XM_006525847.4;extra_copy_number=0
CM058258.1	Liftoff	exon	32216352	32216484	.	+	.	ID=exon-XM_006525847.4-7;Parent=rna-XM_006525847.4;Dbxref=GeneID:225348,GenBank:XM_006525847.4,MGI:MGI:1917819;gbkey=mRNA;gene=Wdr36;product=WD repeat domain 36%2C transcript variant X1;transcript_id=XM_006525847.4;extra_copy_number=0
CM058258.1	Liftoff	exon	32216664	32216839	.	+	.	ID=exon-XM_006525847.4-8;Parent=rna-XM_006525847.4;Dbxref=GeneID:225348,GenBank:XM_006525847.4,MGI:MGI:1917819;gbkey=mRNA;gene=Wdr36;product=WD repeat domain 36%2C transcript variant X1;transcript_id=XM_006525847.4;extra_copy_number=0
CM058258.1	Liftoff	exon	32217111	32217231	.	+	.	ID=exon-XM_006525847.4-9;Parent=rna-XM_006525847.4;Dbxref=GeneID:225348,GenBank:XM_006525847.4,MGI:MGI:1917819;gbkey=mRNA;gene=Wdr36;product=WD repeat domain 36%2C transcript variant X1;transcript_id=XM_006525847.4;extra_copy_number=0
CM058258.1	Liftoff	exon	32217818	32217883	.	+	.	ID=exon-XM_006525847.4-10;Parent=rna-XM_006525847.4;Dbxref=GeneID:225348,GenBank:XM_006525847.4,MGI:MGI:1917819;gbkey=mRNA;gene=Wdr36;product=WD repeat domain 36%2C transcript variant X1;transcript_id=XM_006525847.4;extra_copy_number=0
CM058258.1	Liftoff	exon	32218595	32218681	.	+	.	ID=exon-XM_006525847.4-11;Parent=rna-XM_006525847.4;Dbxref=GeneID:225348,GenBank:XM_006525847.4,MGI:MGI:1917819;gbkey=mRNA;gene=Wdr36;product=WD repeat domain 36%2C transcript variant X1;transcript_id=XM_006525847.4;extra_copy_number=0
CM058258.1	Liftoff	exon	32219909	32220057	.	+	.	ID=exon-XM_006525847.4-12;Parent=rna-XM_006525847.4;Dbxref=GeneID:225348,GenBank:XM_006525847.4,MGI:MGI:1917819;gbkey=mRNA;gene=Wdr36;product=WD repeat domain 36%2C transcript variant X1;transcript_id=XM_006525847.4;extra_copy_number=0
CM058258.1	Liftoff	exon	32221503	32221617	.	+	.	ID=exon-XM_006525847.4-13;Parent=rna-XM_006525847.4;Dbxref=GeneID:225348,GenBank:XM_006525847.4,MGI:MGI:1917819;gbkey=mRNA;gene=Wdr36;product=WD repeat domain 36%2C transcript variant X1;transcript_id=XM_006525847.4;extra_copy_number=0
CM058258.1	Liftoff	exon	32222007	32222172	.	+	.	ID=exon-XM_006525847.4-14;Parent=rna-XM_006525847.4;Dbxref=GeneID:225348,GenBank:XM_006525847.4,MGI:MGI:1917819;gbkey=mRNA;gene=Wdr36;product=WD repeat domain 36%2C transcript variant X1;transcript_id=XM_006525847.4;extra_copy_number=0
CM058258.1	Liftoff	exon	32222386	32222494	.	+	.	ID=exon-XM_006525847.4-15;Parent=rna-XM_006525847.4;Dbxref=GeneID:225348,GenBank:XM_006525847.4,MGI:MGI:1917819;gbkey=mRNA;gene=Wdr36;product=WD repeat domain 36%2C transcript variant X1;transcript_id=XM_006525847.4;extra_copy_number=0
CM058258.1	Liftoff	exon	32224302	32224381	.	+	.	ID=exon-XM_006525847.4-16;Parent=rna-XM_006525847.4;Dbxref=GeneID:225348,GenBank:XM_006525847.4,MGI:MGI:1917819;gbkey=mRNA;gene=Wdr36;product=WD repeat domain 36%2C transcript variant X1;transcript_id=XM_006525847.4;extra_copy_number=0
CM058258.1	Liftoff	exon	32228742	32228849	.	+	.	ID=exon-XM_006525847.4-17;Parent=rna-XM_006525847.4;Dbxref=GeneID:225348,GenBank:XM_006525847.4,MGI:MGI:1917819;gbkey=mRNA;gene=Wdr36;product=WD repeat domain 36%2C transcript variant X1;transcript_id=XM_006525847.4;extra_copy_number=0
CM058258.1	Liftoff	exon	32230549	32230646	.	+	.	ID=exon-XM_006525847.4-18;Parent=rna-XM_006525847.4;Dbxref=GeneID:225348,GenBank:XM_006525847.4,MGI:MGI:1917819;gbkey=mRNA;gene=Wdr36;product=WD repeat domain 36%2C transcript variant X1;transcript_id=XM_006525847.4;extra_copy_number=0
CM058258.1	Liftoff	exon	32231024	32231169	.	+	.	ID=exon-XM_006525847.4-19;Parent=rna-XM_006525847.4;Dbxref=GeneID:225348,GenBank:XM_006525847.4,MGI:MGI:1917819;gbkey=mRNA;gene=Wdr36;product=WD repeat domain 36%2C transcript variant X1;transcript_id=XM_006525847.4;extra_copy_number=0
CM058258.1	Liftoff	exon	32232447	32232566	.	+	.	ID=exon-XM_006525847.4-20;Parent=rna-XM_006525847.4;Dbxref=GeneID:225348,GenBank:XM_006525847.4,MGI:MGI:1917819;gbkey=mRNA;gene=Wdr36;product=WD repeat domain 36%2C transcript variant X1;transcript_id=XM_006525847.4;extra_copy_number=0
CM058258.1	Liftoff	exon	32232703	32232784	.	+	.	ID=exon-XM_006525847.4-21;Parent=rna-XM_006525847.4;Dbxref=GeneID:225348,GenBank:XM_006525847.4,MGI:MGI:1917819;gbkey=mRNA;gene=Wdr36;product=WD repeat domain 36%2C transcript variant X1;transcript_id=XM_006525847.4;extra_copy_number=0
CM058258.1	Liftoff	exon	32234175	32234362	.	+	.	ID=exon-XM_006525847.4-22;Parent=rna-XM_006525847.4;Dbxref=GeneID:225348,GenBank:XM_006525847.4,MGI:MGI:1917819;gbkey=mRNA;gene=Wdr36;product=WD repeat domain 36%2C transcript variant X1;transcript_id=XM_006525847.4;extra_copy_number=0
CM058258.1	Liftoff	exon	32235375	32235440	.	+	.	ID=exon-XM_006525847.4-23;Parent=rna-XM_006525847.4;Dbxref=GeneID:225348,GenBank:XM_006525847.4,MGI:MGI:1917819;gbkey=mRNA;gene=Wdr36;product=WD repeat domain 36%2C transcript variant X1;transcript_id=XM_006525847.4;extra_copy_number=0
CM058258.1	Liftoff	exon	32235713	32236477	.	+	.	ID=exon-XM_006525847.4-24;Parent=rna-XM_006525847.4;Dbxref=GeneID:225348,GenBank:XM_006525847.4,MGI:MGI:1917819;gbkey=mRNA;gene=Wdr36;product=WD repeat domain 36%2C transcript variant X1;transcript_id=XM_006525847.4;extra_copy_number=0
CM058258.1	Liftoff	CDS	32206910	32207080	.	+	.	ID=cds-XP_006525910.1;Parent=rna-XM_006525847.4;Dbxref=GeneID:225348,GenBank:XP_006525910.1,MGI:MGI:1917819;Name=XP_006525910.1;gbkey=CDS;gene=Wdr36;product=WD repeat-containing protein 36 isoform X1;protein_id=XP_006525910.1;extra_copy_number=0
CM058258.1	Liftoff	CDS	32208954	32208981	.	+	.	ID=cds-XP_006525910.1;Parent=rna-XM_006525847.4;Dbxref=GeneID:225348,GenBank:XP_006525910.1,MGI:MGI:1917819;Name=XP_006525910.1;gbkey=CDS;gene=Wdr36;product=WD repeat-containing protein 36 isoform X1;protein_id=XP_006525910.1;extra_copy_number=0
CM058258.1	Liftoff	CDS	32210565	32210665	.	+	.	ID=cds-XP_006525910.1;Parent=rna-XM_006525847.4;Dbxref=GeneID:225348,GenBank:XP_006525910.1,MGI:MGI:1917819;Name=XP_006525910.1;gbkey=CDS;gene=Wdr36;product=WD repeat-containing protein 36 isoform X1;protein_id=XP_006525910.1;extra_copy_number=0
CM058258.1	Liftoff	CDS	32211419	32211536	.	+	.	ID=cds-XP_006525910.1;Parent=rna-XM_006525847.4;Dbxref=GeneID:225348,GenBank:XP_006525910.1,MGI:MGI:1917819;Name=XP_006525910.1;gbkey=CDS;gene=Wdr36;product=WD repeat-containing protein 36 isoform X1;protein_id=XP_006525910.1;extra_copy_number=0
CM058258.1	Liftoff	CDS	32213284	32213416	.	+	.	ID=cds-XP_006525910.1;Parent=rna-XM_006525847.4;Dbxref=GeneID:225348,GenBank:XP_006525910.1,MGI:MGI:1917819;Name=XP_006525910.1;gbkey=CDS;gene=Wdr36;product=WD repeat-containing protein 36 isoform X1;protein_id=XP_006525910.1;extra_copy_number=0
CM058258.1	Liftoff	CDS	32215113	32215167	.	+	.	ID=cds-XP_006525910.1;Parent=rna-XM_006525847.4;Dbxref=GeneID:225348,GenBank:XP_006525910.1,MGI:MGI:1917819;Name=XP_006525910.1;gbkey=CDS;gene=Wdr36;product=WD repeat-containing protein 36 isoform X1;protein_id=XP_006525910.1;extra_copy_number=0
CM058258.1	Liftoff	CDS	32216352	32216484	.	+	.	ID=cds-XP_006525910.1;Parent=rna-XM_006525847.4;Dbxref=GeneID:225348,GenBank:XP_006525910.1,MGI:MGI:1917819;Name=XP_006525910.1;gbkey=CDS;gene=Wdr36;product=WD repeat-containing protein 36 isoform X1;protein_id=XP_006525910.1;extra_copy_number=0
CM058258.1	Liftoff	CDS	32216664	32216839	.	+	.	ID=cds-XP_006525910.1;Parent=rna-XM_006525847.4;Dbxref=GeneID:225348,GenBank:XP_006525910.1,MGI:MGI:1917819;Name=XP_006525910.1;gbkey=CDS;gene=Wdr36;product=WD repeat-containing protein 36 isoform X1;protein_id=XP_006525910.1;extra_copy_number=0
CM058258.1	Liftoff	CDS	32217111	32217231	.	+	.	ID=cds-XP_006525910.1;Parent=rna-XM_006525847.4;Dbxref=GeneID:225348,GenBank:XP_006525910.1,MGI:MGI:1917819;Name=XP_006525910.1;gbkey=CDS;gene=Wdr36;product=WD repeat-containing protein 36 isoform X1;protein_id=XP_006525910.1;extra_copy_number=0
CM058258.1	Liftoff	CDS	32217818	32217883	.	+	.	ID=cds-XP_006525910.1;Parent=rna-XM_006525847.4;Dbxref=GeneID:225348,GenBank:XP_006525910.1,MGI:MGI:1917819;Name=XP_006525910.1;gbkey=CDS;gene=Wdr36;product=WD repeat-containing protein 36 isoform X1;protein_id=XP_006525910.1;extra_copy_number=0
CM058258.1	Liftoff	CDS	32218595	32218681	.	+	.	ID=cds-XP_006525910.1;Parent=rna-XM_006525847.4;Dbxref=GeneID:225348,GenBank:XP_006525910.1,MGI:MGI:1917819;Name=XP_006525910.1;gbkey=CDS;gene=Wdr36;product=WD repeat-containing protein 36 isoform X1;protein_id=XP_006525910.1;extra_copy_number=0
CM058258.1	Liftoff	CDS	32219909	32220057	.	+	.	ID=cds-XP_006525910.1;Parent=rna-XM_006525847.4;Dbxref=GeneID:225348,GenBank:XP_006525910.1,MGI:MGI:1917819;Name=XP_006525910.1;gbkey=CDS;gene=Wdr36;product=WD repeat-containing protein 36 isoform X1;protein_id=XP_006525910.1;extra_copy_number=0
CM058258.1	Liftoff	CDS	32221503	32221617	.	+	.	ID=cds-XP_006525910.1;Parent=rna-XM_006525847.4;Dbxref=GeneID:225348,GenBank:XP_006525910.1,MGI:MGI:1917819;Name=XP_006525910.1;gbkey=CDS;gene=Wdr36;product=WD repeat-containing protein 36 isoform X1;protein_id=XP_006525910.1;extra_copy_number=0
CM058258.1	Liftoff	CDS	32222007	32222172	.	+	.	ID=cds-XP_006525910.1;Parent=rna-XM_006525847.4;Dbxref=GeneID:225348,GenBank:XP_006525910.1,MGI:MGI:1917819;Name=XP_006525910.1;gbkey=CDS;gene=Wdr36;product=WD repeat-containing protein 36 isoform X1;protein_id=XP_006525910.1;extra_copy_number=0
CM058258.1	Liftoff	CDS	32222386	32222494	.	+	.	ID=cds-XP_006525910.1;Parent=rna-XM_006525847.4;Dbxref=GeneID:225348,GenBank:XP_006525910.1,MGI:MGI:1917819;Name=XP_006525910.1;gbkey=CDS;gene=Wdr36;product=WD repeat-containing protein 36 isoform X1;protein_id=XP_006525910.1;extra_copy_number=0
CM058258.1	Liftoff	CDS	32224302	32224381	.	+	.	ID=cds-XP_006525910.1;Parent=rna-XM_006525847.4;Dbxref=GeneID:225348,GenBank:XP_006525910.1,MGI:MGI:1917819;Name=XP_006525910.1;gbkey=CDS;gene=Wdr36;product=WD repeat-containing protein 36 isoform X1;protein_id=XP_006525910.1;extra_copy_number=0
CM058258.1	Liftoff	CDS	32228742	32228849	.	+	.	ID=cds-XP_006525910.1;Parent=rna-XM_006525847.4;Dbxref=GeneID:225348,GenBank:XP_006525910.1,MGI:MGI:1917819;Name=XP_006525910.1;gbkey=CDS;gene=Wdr36;product=WD repeat-containing protein 36 isoform X1;protein_id=XP_006525910.1;extra_copy_number=0
CM058258.1	Liftoff	CDS	32230549	32230646	.	+	.	ID=cds-XP_006525910.1;Parent=rna-XM_006525847.4;Dbxref=GeneID:225348,GenBank:XP_006525910.1,MGI:MGI:1917819;Name=XP_006525910.1;gbkey=CDS;gene=Wdr36;product=WD repeat-containing protein 36 isoform X1;protein_id=XP_006525910.1;extra_copy_number=0
CM058258.1	Liftoff	CDS	32231024	32231169	.	+	.	ID=cds-XP_006525910.1;Parent=rna-XM_006525847.4;Dbxref=GeneID:225348,GenBank:XP_006525910.1,MGI:MGI:1917819;Name=XP_006525910.1;gbkey=CDS;gene=Wdr36;product=WD repeat-containing protein 36 isoform X1;protein_id=XP_006525910.1;extra_copy_number=0
CM058258.1	Liftoff	CDS	32232447	32232566	.	+	.	ID=cds-XP_006525910.1;Parent=rna-XM_006525847.4;Dbxref=GeneID:225348,GenBank:XP_006525910.1,MGI:MGI:1917819;Name=XP_006525910.1;gbkey=CDS;gene=Wdr36;product=WD repeat-containing protein 36 isoform X1;protein_id=XP_006525910.1;extra_copy_number=0
CM058258.1	Liftoff	CDS	32232703	32232784	.	+	.	ID=cds-XP_006525910.1;Parent=rna-XM_006525847.4;Dbxref=GeneID:225348,GenBank:XP_006525910.1,MGI:MGI:1917819;Name=XP_006525910.1;gbkey=CDS;gene=Wdr36;product=WD repeat-containing protein 36 isoform X1;protein_id=XP_006525910.1;extra_copy_number=0
CM058258.1	Liftoff	CDS	32234175	32234362	.	+	.	ID=cds-XP_006525910.1;Parent=rna-XM_006525847.4;Dbxref=GeneID:225348,GenBank:XP_006525910.1,MGI:MGI:1917819;Name=XP_006525910.1;gbkey=CDS;gene=Wdr36;product=WD repeat-containing protein 36 isoform X1;protein_id=XP_006525910.1;extra_copy_number=0
CM058258.1	Liftoff	CDS	32235375	32235440	.	+	.	ID=cds-XP_006525910.1;Parent=rna-XM_006525847.4;Dbxref=GeneID:225348,GenBank:XP_006525910.1,MGI:MGI:1917819;Name=XP_006525910.1;gbkey=CDS;gene=Wdr36;product=WD repeat-containing protein 36 isoform X1;protein_id=XP_006525910.1;extra_copy_number=0
CM058258.1	Liftoff	CDS	32235713	32235745	.	+	.	ID=cds-XP_006525910.1;Parent=rna-XM_006525847.4;Dbxref=GeneID:225348,GenBank:XP_006525910.1,MGI:MGI:1917819;Name=XP_006525910.1;gbkey=CDS;gene=Wdr36;product=WD repeat-containing protein 36 isoform X1;protein_id=XP_006525910.1;extra_copy_number=0
CM058258.1	Liftoff	mRNA	32206778	32235918	.	+	.	ID=rna-NM_001110015.2;Parent=gene-Wdr36;Dbxref=GeneID:225348,GenBank:NM_001110015.2,MGI:MGI:1917819;Name=NM_001110015.2;gbkey=mRNA;gene=Wdr36;product=WD repeat domain 36%2C transcript variant 1;tag=RefSeq Select;transcript_id=NM_001110015.2;matches_ref_protein=True;valid_ORF=True;extra_copy_number=0
CM058258.1	Liftoff	exon	32206778	32207080	.	+	.	ID=exon-NM_001110015.2-1;Parent=rna-NM_001110015.2;Dbxref=GeneID:225348,GenBank:NM_001110015.2,MGI:MGI:1917819;gbkey=mRNA;gene=Wdr36;product=WD repeat domain 36%2C transcript variant 1;tag=RefSeq Select;transcript_id=NM_001110015.2;extra_copy_number=0
CM058258.1	Liftoff	exon	32208954	32208981	.	+	.	ID=exon-NM_001110015.2-2;Parent=rna-NM_001110015.2;Dbxref=GeneID:225348,GenBank:NM_001110015.2,MGI:MGI:1917819;gbkey=mRNA;gene=Wdr36;product=WD repeat domain 36%2C transcript variant 1;tag=RefSeq Select;transcript_id=NM_001110015.2;extra_copy_number=0
CM058258.1	Liftoff	exon	32210565	32210665	.	+	.	ID=exon-NM_001110015.2-3;Parent=rna-NM_001110015.2;Dbxref=GeneID:225348,GenBank:NM_001110015.2,MGI:MGI:1917819;gbkey=mRNA;gene=Wdr36;product=WD repeat domain 36%2C transcript variant 1;tag=RefSeq Select;transcript_id=NM_001110015.2;extra_copy_number=0
CM058258.1	Liftoff	exon	32211419	32211536	.	+	.	ID=exon-NM_001110015.2-4;Parent=rna-NM_001110015.2;Dbxref=GeneID:225348,GenBank:NM_001110015.2,MGI:MGI:1917819;gbkey=mRNA;gene=Wdr36;product=WD repeat domain 36%2C transcript variant 1;tag=RefSeq Select;transcript_id=NM_001110015.2;extra_copy_number=0
CM058258.1	Liftoff	exon	32213284	32213416	.	+	.	ID=exon-NM_001110015.2-5;Parent=rna-NM_001110015.2;Dbxref=GeneID:225348,GenBank:NM_001110015.2,MGI:MGI:1917819;gbkey=mRNA;gene=Wdr36;product=WD repeat domain 36%2C transcript variant 1;tag=RefSeq Select;transcript_id=NM_001110015.2;extra_copy_number=0
CM058258.1	Liftoff	exon	32215113	32215167	.	+	.	ID=exon-NM_001110015.2-6;Parent=rna-NM_001110015.2;Dbxref=GeneID:225348,GenBank:NM_001110015.2,MGI:MGI:1917819;gbkey=mRNA;gene=Wdr36;product=WD repeat domain 36%2C transcript variant 1;tag=RefSeq Select;transcript_id=NM_001110015.2;extra_copy_number=0
CM058258.1	Liftoff	exon	32216352	32216484	.	+	.	ID=exon-NM_001110015.2-7;Parent=rna-NM_001110015.2;Dbxref=GeneID:225348,GenBank:NM_001110015.2,MGI:MGI:1917819;gbkey=mRNA;gene=Wdr36;product=WD repeat domain 36%2C transcript variant 1;tag=RefSeq Select;transcript_id=NM_001110015.2;extra_copy_number=0
CM058258.1	Liftoff	exon	32216664	32216839	.	+	.	ID=exon-NM_001110015.2-8;Parent=rna-NM_001110015.2;Dbxref=GeneID:225348,GenBank:NM_001110015.2,MGI:MGI:1917819;gbkey=mRNA;gene=Wdr36;product=WD repeat domain 36%2C transcript variant 1;tag=RefSeq Select;transcript_id=NM_001110015.2;extra_copy_number=0
CM058258.1	Liftoff	exon	32217111	32217231	.	+	.	ID=exon-NM_001110015.2-9;Parent=rna-NM_001110015.2;Dbxref=GeneID:225348,GenBank:NM_001110015.2,MGI:MGI:1917819;gbkey=mRNA;gene=Wdr36;product=WD repeat domain 36%2C transcript variant 1;tag=RefSeq Select;transcript_id=NM_001110015.2;extra_copy_number=0
CM058258.1	Liftoff	exon	32217818	32217883	.	+	.	ID=exon-NM_001110015.2-10;Parent=rna-NM_001110015.2;Dbxref=GeneID:225348,GenBank:NM_001110015.2,MGI:MGI:1917819;gbkey=mRNA;gene=Wdr36;product=WD repeat domain 36%2C transcript variant 1;tag=RefSeq Select;transcript_id=NM_001110015.2;extra_copy_number=0
CM058258.1	Liftoff	exon	32218595	32218681	.	+	.	ID=exon-NM_001110015.2-11;Parent=rna-NM_001110015.2;Dbxref=GeneID:225348,GenBank:NM_001110015.2,MGI:MGI:1917819;gbkey=mRNA;gene=Wdr36;product=WD repeat domain 36%2C transcript variant 1;tag=RefSeq Select;transcript_id=NM_001110015.2;extra_copy_number=0
CM058258.1	Liftoff	exon	32219909	32220057	.	+	.	ID=exon-NM_001110015.2-12;Parent=rna-NM_001110015.2;Dbxref=GeneID:225348,GenBank:NM_001110015.2,MGI:MGI:1917819;gbkey=mRNA;gene=Wdr36;product=WD repeat domain 36%2C transcript variant 1;tag=RefSeq Select;transcript_id=NM_001110015.2;extra_copy_number=0
CM058258.1	Liftoff	exon	32221503	32221617	.	+	.	ID=exon-NM_001110015.2-13;Parent=rna-NM_001110015.2;Dbxref=GeneID:225348,GenBank:NM_001110015.2,MGI:MGI:1917819;gbkey=mRNA;gene=Wdr36;product=WD repeat domain 36%2C transcript variant 1;tag=RefSeq Select;transcript_id=NM_001110015.2;extra_copy_number=0
CM058258.1	Liftoff	exon	32222007	32222172	.	+	.	ID=exon-NM_001110015.2-14;Parent=rna-NM_001110015.2;Dbxref=GeneID:225348,GenBank:NM_001110015.2,MGI:MGI:1917819;gbkey=mRNA;gene=Wdr36;product=WD repeat domain 36%2C transcript variant 1;tag=RefSeq Select;transcript_id=NM_001110015.2;extra_copy_number=0
CM058258.1	Liftoff	exon	32222386	32222494	.	+	.	ID=exon-NM_001110015.2-15;Parent=rna-NM_001110015.2;Dbxref=GeneID:225348,GenBank:NM_001110015.2,MGI:MGI:1917819;gbkey=mRNA;gene=Wdr36;product=WD repeat domain 36%2C transcript variant 1;tag=RefSeq Select;transcript_id=NM_001110015.2;extra_copy_number=0
CM058258.1	Liftoff	exon	32224302	32224381	.	+	.	ID=exon-NM_001110015.2-16;Parent=rna-NM_001110015.2;Dbxref=GeneID:225348,GenBank:NM_001110015.2,MGI:MGI:1917819;gbkey=mRNA;gene=Wdr36;product=WD repeat domain 36%2C transcript variant 1;tag=RefSeq Select;transcript_id=NM_001110015.2;extra_copy_number=0
CM058258.1	Liftoff	exon	32228742	32228849	.	+	.	ID=exon-NM_001110015.2-17;Parent=rna-NM_001110015.2;Dbxref=GeneID:225348,GenBank:NM_001110015.2,MGI:MGI:1917819;gbkey=mRNA;gene=Wdr36;product=WD repeat domain 36%2C transcript variant 1;tag=RefSeq Select;transcript_id=NM_001110015.2;extra_copy_number=0
CM058258.1	Liftoff	exon	32230549	32230646	.	+	.	ID=exon-NM_001110015.2-18;Parent=rna-NM_001110015.2;Dbxref=GeneID:225348,GenBank:NM_001110015.2,MGI:MGI:1917819;gbkey=mRNA;gene=Wdr36;product=WD repeat domain 36%2C transcript variant 1;tag=RefSeq Select;transcript_id=NM_001110015.2;extra_copy_number=0
CM058258.1	Liftoff	exon	32231024	32231169	.	+	.	ID=exon-NM_001110015.2-19;Parent=rna-NM_001110015.2;Dbxref=GeneID:225348,GenBank:NM_001110015.2,MGI:MGI:1917819;gbkey=mRNA;gene=Wdr36;product=WD repeat domain 36%2C transcript variant 1;tag=RefSeq Select;transcript_id=NM_001110015.2;extra_copy_number=0
CM058258.1	Liftoff	exon	32232447	32232566	.	+	.	ID=exon-NM_001110015.2-20;Parent=rna-NM_001110015.2;Dbxref=GeneID:225348,GenBank:NM_001110015.2,MGI:MGI:1917819;gbkey=mRNA;gene=Wdr36;product=WD repeat domain 36%2C transcript variant 1;tag=RefSeq Select;transcript_id=NM_001110015.2;extra_copy_number=0
CM058258.1	Liftoff	exon	32232703	32232784	.	+	.	ID=exon-NM_001110015.2-21;Parent=rna-NM_001110015.2;Dbxref=GeneID:225348,GenBank:NM_001110015.2,MGI:MGI:1917819;gbkey=mRNA;gene=Wdr36;product=WD repeat domain 36%2C transcript variant 1;tag=RefSeq Select;transcript_id=NM_001110015.2;extra_copy_number=0
CM058258.1	Liftoff	exon	32234175	32234362	.	+	.	ID=exon-NM_001110015.2-22;Parent=rna-NM_001110015.2;Dbxref=GeneID:225348,GenBank:NM_001110015.2,MGI:MGI:1917819;gbkey=mRNA;gene=Wdr36;product=WD repeat domain 36%2C transcript variant 1;tag=RefSeq Select;transcript_id=NM_001110015.2;extra_copy_number=0
CM058258.1	Liftoff	exon	32235375	32235918	.	+	.	ID=exon-NM_001110015.2-23;Parent=rna-NM_001110015.2;Dbxref=GeneID:225348,GenBank:NM_001110015.2,MGI:MGI:1917819;gbkey=mRNA;gene=Wdr36;product=WD repeat domain 36%2C transcript variant 1;tag=RefSeq Select;transcript_id=NM_001110015.2;extra_copy_number=0
CM058258.1	Liftoff	CDS	32206910	32207080	.	+	.	ID=cds-NP_001103485.1;Parent=rna-NM_001110015.2;Dbxref=CCDS:CCDS50246.1,GeneID:225348,GenBank:NP_001103485.1,MGI:MGI:1917819;Name=NP_001103485.1;Note=isoform 1 is encoded by transcript variant 1;gbkey=CDS;gene=Wdr36;product=WD repeat-containing protein 36 isoform 1;protein_id=NP_001103485.1;tag=RefSeq Select;extra_copy_number=0
CM058258.1	Liftoff	CDS	32208954	32208981	.	+	.	ID=cds-NP_001103485.1;Parent=rna-NM_001110015.2;Dbxref=CCDS:CCDS50246.1,GeneID:225348,GenBank:NP_001103485.1,MGI:MGI:1917819;Name=NP_001103485.1;Note=isoform 1 is encoded by transcript variant 1;gbkey=CDS;gene=Wdr36;product=WD repeat-containing protein 36 isoform 1;protein_id=NP_001103485.1;tag=RefSeq Select;extra_copy_number=0
CM058258.1	Liftoff	CDS	32210565	32210665	.	+	.	ID=cds-NP_001103485.1;Parent=rna-NM_001110015.2;Dbxref=CCDS:CCDS50246.1,GeneID:225348,GenBank:NP_001103485.1,MGI:MGI:1917819;Name=NP_001103485.1;Note=isoform 1 is encoded by transcript variant 1;gbkey=CDS;gene=Wdr36;product=WD repeat-containing protein 36 isoform 1;protein_id=NP_001103485.1;tag=RefSeq Select;extra_copy_number=0
CM058258.1	Liftoff	CDS	32211419	32211536	.	+	.	ID=cds-NP_001103485.1;Parent=rna-NM_001110015.2;Dbxref=CCDS:CCDS50246.1,GeneID:225348,GenBank:NP_001103485.1,MGI:MGI:1917819;Name=NP_001103485.1;Note=isoform 1 is encoded by transcript variant 1;gbkey=CDS;gene=Wdr36;product=WD repeat-containing protein 36 isoform 1;protein_id=NP_001103485.1;tag=RefSeq Select;extra_copy_number=0
CM058258.1	Liftoff	CDS	32213284	32213416	.	+	.	ID=cds-NP_001103485.1;Parent=rna-NM_001110015.2;Dbxref=CCDS:CCDS50246.1,GeneID:225348,GenBank:NP_001103485.1,MGI:MGI:1917819;Name=NP_001103485.1;Note=isoform 1 is encoded by transcript variant 1;gbkey=CDS;gene=Wdr36;product=WD repeat-containing protein 36 isoform 1;protein_id=NP_001103485.1;tag=RefSeq Select;extra_copy_number=0
CM058258.1	Liftoff	CDS	32215113	32215167	.	+	.	ID=cds-NP_001103485.1;Parent=rna-NM_001110015.2;Dbxref=CCDS:CCDS50246.1,GeneID:225348,GenBank:NP_001103485.1,MGI:MGI:1917819;Name=NP_001103485.1;Note=isoform 1 is encoded by transcript variant 1;gbkey=CDS;gene=Wdr36;product=WD repeat-containing protein 36 isoform 1;protein_id=NP_001103485.1;tag=RefSeq Select;extra_copy_number=0
CM058258.1	Liftoff	CDS	32216352	32216484	.	+	.	ID=cds-NP_001103485.1;Parent=rna-NM_001110015.2;Dbxref=CCDS:CCDS50246.1,GeneID:225348,GenBank:NP_001103485.1,MGI:MGI:1917819;Name=NP_001103485.1;Note=isoform 1 is encoded by transcript variant 1;gbkey=CDS;gene=Wdr36;product=WD repeat-containing protein 36 isoform 1;protein_id=NP_001103485.1;tag=RefSeq Select;extra_copy_number=0
CM058258.1	Liftoff	CDS	32216664	32216839	.	+	.	ID=cds-NP_001103485.1;Parent=rna-NM_001110015.2;Dbxref=CCDS:CCDS50246.1,GeneID:225348,GenBank:NP_001103485.1,MGI:MGI:1917819;Name=NP_001103485.1;Note=isoform 1 is encoded by transcript variant 1;gbkey=CDS;gene=Wdr36;product=WD repeat-containing protein 36 isoform 1;protein_id=NP_001103485.1;tag=RefSeq Select;extra_copy_number=0
CM058258.1	Liftoff	CDS	32217111	32217231	.	+	.	ID=cds-NP_001103485.1;Parent=rna-NM_001110015.2;Dbxref=CCDS:CCDS50246.1,GeneID:225348,GenBank:NP_001103485.1,MGI:MGI:1917819;Name=NP_001103485.1;Note=isoform 1 is encoded by transcript variant 1;gbkey=CDS;gene=Wdr36;product=WD repeat-containing protein 36 isoform 1;protein_id=NP_001103485.1;tag=RefSeq Select;extra_copy_number=0
CM058258.1	Liftoff	CDS	32217818	32217883	.	+	.	ID=cds-NP_001103485.1;Parent=rna-NM_001110015.2;Dbxref=CCDS:CCDS50246.1,GeneID:225348,GenBank:NP_001103485.1,MGI:MGI:1917819;Name=NP_001103485.1;Note=isoform 1 is encoded by transcript variant 1;gbkey=CDS;gene=Wdr36;product=WD repeat-containing protein 36 isoform 1;protein_id=NP_001103485.1;tag=RefSeq Select;extra_copy_number=0
CM058258.1	Liftoff	CDS	32218595	32218681	.	+	.	ID=cds-NP_001103485.1;Parent=rna-NM_001110015.2;Dbxref=CCDS:CCDS50246.1,GeneID:225348,GenBank:NP_001103485.1,MGI:MGI:1917819;Name=NP_001103485.1;Note=isoform 1 is encoded by transcript variant 1;gbkey=CDS;gene=Wdr36;product=WD repeat-containing protein 36 isoform 1;protein_id=NP_001103485.1;tag=RefSeq Select;extra_copy_number=0
CM058258.1	Liftoff	CDS	32219909	32220057	.	+	.	ID=cds-NP_001103485.1;Parent=rna-NM_001110015.2;Dbxref=CCDS:CCDS50246.1,GeneID:225348,GenBank:NP_001103485.1,MGI:MGI:1917819;Name=NP_001103485.1;Note=isoform 1 is encoded by transcript variant 1;gbkey=CDS;gene=Wdr36;product=WD repeat-containing protein 36 isoform 1;protein_id=NP_001103485.1;tag=RefSeq Select;extra_copy_number=0
CM058258.1	Liftoff	CDS	32221503	32221617	.	+	.	ID=cds-NP_001103485.1;Parent=rna-NM_001110015.2;Dbxref=CCDS:CCDS50246.1,GeneID:225348,GenBank:NP_001103485.1,MGI:MGI:1917819;Name=NP_001103485.1;Note=isoform 1 is encoded by transcript variant 1;gbkey=CDS;gene=Wdr36;product=WD repeat-containing protein 36 isoform 1;protein_id=NP_001103485.1;tag=RefSeq Select;extra_copy_number=0
CM058258.1	Liftoff	CDS	32222007	32222172	.	+	.	ID=cds-NP_001103485.1;Parent=rna-NM_001110015.2;Dbxref=CCDS:CCDS50246.1,GeneID:225348,GenBank:NP_001103485.1,MGI:MGI:1917819;Name=NP_001103485.1;Note=isoform 1 is encoded by transcript variant 1;gbkey=CDS;gene=Wdr36;product=WD repeat-containing protein 36 isoform 1;protein_id=NP_001103485.1;tag=RefSeq Select;extra_copy_number=0
CM058258.1	Liftoff	CDS	32222386	32222494	.	+	.	ID=cds-NP_001103485.1;Parent=rna-NM_001110015.2;Dbxref=CCDS:CCDS50246.1,GeneID:225348,GenBank:NP_001103485.1,MGI:MGI:1917819;Name=NP_001103485.1;Note=isoform 1 is encoded by transcript variant 1;gbkey=CDS;gene=Wdr36;product=WD repeat-containing protein 36 isoform 1;protein_id=NP_001103485.1;tag=RefSeq Select;extra_copy_number=0
CM058258.1	Liftoff	CDS	32224302	32224381	.	+	.	ID=cds-NP_001103485.1;Parent=rna-NM_001110015.2;Dbxref=CCDS:CCDS50246.1,GeneID:225348,GenBank:NP_001103485.1,MGI:MGI:1917819;Name=NP_001103485.1;Note=isoform 1 is encoded by transcript variant 1;gbkey=CDS;gene=Wdr36;product=WD repeat-containing protein 36 isoform 1;protein_id=NP_001103485.1;tag=RefSeq Select;extra_copy_number=0
CM058258.1	Liftoff	CDS	32228742	32228849	.	+	.	ID=cds-NP_001103485.1;Parent=rna-NM_001110015.2;Dbxref=CCDS:CCDS50246.1,GeneID:225348,GenBank:NP_001103485.1,MGI:MGI:1917819;Name=NP_001103485.1;Note=isoform 1 is encoded by transcript variant 1;gbkey=CDS;gene=Wdr36;product=WD repeat-containing protein 36 isoform 1;protein_id=NP_001103485.1;tag=RefSeq Select;extra_copy_number=0
CM058258.1	Liftoff	CDS	32230549	32230646	.	+	.	ID=cds-NP_001103485.1;Parent=rna-NM_001110015.2;Dbxref=CCDS:CCDS50246.1,GeneID:225348,GenBank:NP_001103485.1,MGI:MGI:1917819;Name=NP_001103485.1;Note=isoform 1 is encoded by transcript variant 1;gbkey=CDS;gene=Wdr36;product=WD repeat-containing protein 36 isoform 1;protein_id=NP_001103485.1;tag=RefSeq Select;extra_copy_number=0
CM058258.1	Liftoff	CDS	32231024	32231169	.	+	.	ID=cds-NP_001103485.1;Parent=rna-NM_001110015.2;Dbxref=CCDS:CCDS50246.1,GeneID:225348,GenBank:NP_001103485.1,MGI:MGI:1917819;Name=NP_001103485.1;Note=isoform 1 is encoded by transcript variant 1;gbkey=CDS;gene=Wdr36;product=WD repeat-containing protein 36 isoform 1;protein_id=NP_001103485.1;tag=RefSeq Select;extra_copy_number=0
CM058258.1	Liftoff	CDS	32232447	32232566	.	+	.	ID=cds-NP_001103485.1;Parent=rna-NM_001110015.2;Dbxref=CCDS:CCDS50246.1,GeneID:225348,GenBank:NP_001103485.1,MGI:MGI:1917819;Name=NP_001103485.1;Note=isoform 1 is encoded by transcript variant 1;gbkey=CDS;gene=Wdr36;product=WD repeat-containing protein 36 isoform 1;protein_id=NP_001103485.1;tag=RefSeq Select;extra_copy_number=0
CM058258.1	Liftoff	CDS	32232703	32232784	.	+	.	ID=cds-NP_001103485.1;Parent=rna-NM_001110015.2;Dbxref=CCDS:CCDS50246.1,GeneID:225348,GenBank:NP_001103485.1,MGI:MGI:1917819;Name=NP_001103485.1;Note=isoform 1 is encoded by transcript variant 1;gbkey=CDS;gene=Wdr36;product=WD repeat-containing protein 36 isoform 1;protein_id=NP_001103485.1;tag=RefSeq Select;extra_copy_number=0
CM058258.1	Liftoff	CDS	32234175	32234362	.	+	.	ID=cds-NP_001103485.1;Parent=rna-NM_001110015.2;Dbxref=CCDS:CCDS50246.1,GeneID:225348,GenBank:NP_001103485.1,MGI:MGI:1917819;Name=NP_001103485.1;Note=isoform 1 is encoded by transcript variant 1;gbkey=CDS;gene=Wdr36;product=WD repeat-containing protein 36 isoform 1;protein_id=NP_001103485.1;tag=RefSeq Select;extra_copy_number=0
CM058258.1	Liftoff	CDS	32235375	32235524	.	+	.	ID=cds-NP_001103485.1;Parent=rna-NM_001110015.2;Dbxref=CCDS:CCDS50246.1,GeneID:225348,GenBank:NP_001103485.1,MGI:MGI:1917819;Name=NP_001103485.1;Note=isoform 1 is encoded by transcript variant 1;gbkey=CDS;gene=Wdr36;product=WD repeat-containing protein 36 isoform 1;protein_id=NP_001103485.1;tag=RefSeq Select;extra_copy_number=0
CM058258.1	Liftoff	mRNA	32206778	32235918	.	+	.	ID=rna-NM_001110016.2;Parent=gene-Wdr36;Dbxref=GeneID:225348,GenBank:NM_001110016.2,MGI:MGI:1917819;Name=NM_001110016.2;gbkey=mRNA;gene=Wdr36;product=WD repeat domain 36%2C transcript variant 2;transcript_id=NM_001110016.2;matches_ref_protein=True;valid_ORF=True;extra_copy_number=0
CM058258.1	Liftoff	exon	32206778	32207080	.	+	.	ID=exon-NM_001110016.2-1;Parent=rna-NM_001110016.2;Dbxref=GeneID:225348,GenBank:NM_001110016.2,MGI:MGI:1917819;gbkey=mRNA;gene=Wdr36;product=WD repeat domain 36%2C transcript variant 2;transcript_id=NM_001110016.2;extra_copy_number=0
CM058258.1	Liftoff	exon	32208954	32208981	.	+	.	ID=exon-NM_001110016.2-2;Parent=rna-NM_001110016.2;Dbxref=GeneID:225348,GenBank:NM_001110016.2,MGI:MGI:1917819;gbkey=mRNA;gene=Wdr36;product=WD repeat domain 36%2C transcript variant 2;transcript_id=NM_001110016.2;extra_copy_number=0
CM058258.1	Liftoff	exon	32210565	32210665	.	+	.	ID=exon-NM_001110016.2-3;Parent=rna-NM_001110016.2;Dbxref=GeneID:225348,GenBank:NM_001110016.2,MGI:MGI:1917819;gbkey=mRNA;gene=Wdr36;product=WD repeat domain 36%2C transcript variant 2;transcript_id=NM_001110016.2;extra_copy_number=0
CM058258.1	Liftoff	exon	32211419	32211536	.	+	.	ID=exon-NM_001110016.2-4;Parent=rna-NM_001110016.2;Dbxref=GeneID:225348,GenBank:NM_001110016.2,MGI:MGI:1917819;gbkey=mRNA;gene=Wdr36;product=WD repeat domain 36%2C transcript variant 2;transcript_id=NM_001110016.2;extra_copy_number=0
CM058258.1	Liftoff	exon	32213284	32213416	.	+	.	ID=exon-NM_001110016.2-5;Parent=rna-NM_001110016.2;Dbxref=GeneID:225348,GenBank:NM_001110016.2,MGI:MGI:1917819;gbkey=mRNA;gene=Wdr36;product=WD repeat domain 36%2C transcript variant 2;transcript_id=NM_001110016.2;extra_copy_number=0
CM058258.1	Liftoff	exon	32215113	32215167	.	+	.	ID=exon-NM_001110016.2-6;Parent=rna-NM_001110016.2;Dbxref=GeneID:225348,GenBank:NM_001110016.2,MGI:MGI:1917819;gbkey=mRNA;gene=Wdr36;product=WD repeat domain 36%2C transcript variant 2;transcript_id=NM_001110016.2;extra_copy_number=0
CM058258.1	Liftoff	exon	32216352	32216484	.	+	.	ID=exon-NM_001110016.2-7;Parent=rna-NM_001110016.2;Dbxref=GeneID:225348,GenBank:NM_001110016.2,MGI:MGI:1917819;gbkey=mRNA;gene=Wdr36;product=WD repeat domain 36%2C transcript variant 2;transcript_id=NM_001110016.2;extra_copy_number=0
CM058258.1	Liftoff	exon	32216664	32216839	.	+	.	ID=exon-NM_001110016.2-8;Parent=rna-NM_001110016.2;Dbxref=GeneID:225348,GenBank:NM_001110016.2,MGI:MGI:1917819;gbkey=mRNA;gene=Wdr36;product=WD repeat domain 36%2C transcript variant 2;transcript_id=NM_001110016.2;extra_copy_number=0
CM058258.1	Liftoff	exon	32217111	32217231	.	+	.	ID=exon-NM_001110016.2-9;Parent=rna-NM_001110016.2;Dbxref=GeneID:225348,GenBank:NM_001110016.2,MGI:MGI:1917819;gbkey=mRNA;gene=Wdr36;product=WD repeat domain 36%2C transcript variant 2;transcript_id=NM_001110016.2;extra_copy_number=0
CM058258.1	Liftoff	exon	32217818	32217883	.	+	.	ID=exon-NM_001110016.2-10;Parent=rna-NM_001110016.2;Dbxref=GeneID:225348,GenBank:NM_001110016.2,MGI:MGI:1917819;gbkey=mRNA;gene=Wdr36;product=WD repeat domain 36%2C transcript variant 2;transcript_id=NM_001110016.2;extra_copy_number=0
CM058258.1	Liftoff	exon	32218595	32218681	.	+	.	ID=exon-NM_001110016.2-11;Parent=rna-NM_001110016.2;Dbxref=GeneID:225348,GenBank:NM_001110016.2,MGI:MGI:1917819;gbkey=mRNA;gene=Wdr36;product=WD repeat domain 36%2C transcript variant 2;transcript_id=NM_001110016.2;extra_copy_number=0
CM058258.1	Liftoff	exon	32219909	32220057	.	+	.	ID=exon-NM_001110016.2-12;Parent=rna-NM_001110016.2;Dbxref=GeneID:225348,GenBank:NM_001110016.2,MGI:MGI:1917819;gbkey=mRNA;gene=Wdr36;product=WD repeat domain 36%2C transcript variant 2;transcript_id=NM_001110016.2;extra_copy_number=0
CM058258.1	Liftoff	exon	32221503	32221617	.	+	.	ID=exon-NM_001110016.2-13;Parent=rna-NM_001110016.2;Dbxref=GeneID:225348,GenBank:NM_001110016.2,MGI:MGI:1917819;gbkey=mRNA;gene=Wdr36;product=WD repeat domain 36%2C transcript variant 2;transcript_id=NM_001110016.2;extra_copy_number=0
CM058258.1	Liftoff	exon	32222007	32222172	.	+	.	ID=exon-NM_001110016.2-14;Parent=rna-NM_001110016.2;Dbxref=GeneID:225348,GenBank:NM_001110016.2,MGI:MGI:1917819;gbkey=mRNA;gene=Wdr36;product=WD repeat domain 36%2C transcript variant 2;transcript_id=NM_001110016.2;extra_copy_number=0
CM058258.1	Liftoff	exon	32222386	32222494	.	+	.	ID=exon-NM_001110016.2-15;Parent=rna-NM_001110016.2;Dbxref=GeneID:225348,GenBank:NM_001110016.2,MGI:MGI:1917819;gbkey=mRNA;gene=Wdr36;product=WD repeat domain 36%2C transcript variant 2;transcript_id=NM_001110016.2;extra_copy_number=0
CM058258.1	Liftoff	exon	32224302	32224381	.	+	.	ID=exon-NM_001110016.2-16;Parent=rna-NM_001110016.2;Dbxref=GeneID:225348,GenBank:NM_001110016.2,MGI:MGI:1917819;gbkey=mRNA;gene=Wdr36;product=WD repeat domain 36%2C transcript variant 2;transcript_id=NM_001110016.2;extra_copy_number=0
CM058258.1	Liftoff	exon	32228742	32228849	.	+	.	ID=exon-NM_001110016.2-17;Parent=rna-NM_001110016.2;Dbxref=GeneID:225348,GenBank:NM_001110016.2,MGI:MGI:1917819;gbkey=mRNA;gene=Wdr36;product=WD repeat domain 36%2C transcript variant 2;transcript_id=NM_001110016.2;extra_copy_number=0
CM058258.1	Liftoff	exon	32230549	32230646	.	+	.	ID=exon-NM_001110016.2-18;Parent=rna-NM_001110016.2;Dbxref=GeneID:225348,GenBank:NM_001110016.2,MGI:MGI:1917819;gbkey=mRNA;gene=Wdr36;product=WD repeat domain 36%2C transcript variant 2;transcript_id=NM_001110016.2;extra_copy_number=0
CM058258.1	Liftoff	exon	32231024	32231169	.	+	.	ID=exon-NM_001110016.2-19;Parent=rna-NM_001110016.2;Dbxref=GeneID:225348,GenBank:NM_001110016.2,MGI:MGI:1917819;gbkey=mRNA;gene=Wdr36;product=WD repeat domain 36%2C transcript variant 2;transcript_id=NM_001110016.2;extra_copy_number=0
CM058258.1	Liftoff	exon	32232447	32232566	.	+	.	ID=exon-NM_001110016.2-20;Parent=rna-NM_001110016.2;Dbxref=GeneID:225348,GenBank:NM_001110016.2,MGI:MGI:1917819;gbkey=mRNA;gene=Wdr36;product=WD repeat domain 36%2C transcript variant 2;transcript_id=NM_001110016.2;extra_copy_number=0
CM058258.1	Liftoff	exon	32232703	32232784	.	+	.	ID=exon-NM_001110016.2-21;Parent=rna-NM_001110016.2;Dbxref=GeneID:225348,GenBank:NM_001110016.2,MGI:MGI:1917819;gbkey=mRNA;gene=Wdr36;product=WD repeat domain 36%2C transcript variant 2;transcript_id=NM_001110016.2;extra_copy_number=0
CM058258.1	Liftoff	exon	32234175	32234362	.	+	.	ID=exon-NM_001110016.2-22;Parent=rna-NM_001110016.2;Dbxref=GeneID:225348,GenBank:NM_001110016.2,MGI:MGI:1917819;gbkey=mRNA;gene=Wdr36;product=WD repeat domain 36%2C transcript variant 2;transcript_id=NM_001110016.2;extra_copy_number=0
CM058258.1	Liftoff	exon	32235375	32235440	.	+	.	ID=exon-NM_001110016.2-23;Parent=rna-NM_001110016.2;Dbxref=GeneID:225348,GenBank:NM_001110016.2,MGI:MGI:1917819;gbkey=mRNA;gene=Wdr36;product=WD repeat domain 36%2C transcript variant 2;transcript_id=NM_001110016.2;extra_copy_number=0
CM058258.1	Liftoff	exon	32235710	32235918	.	+	.	ID=exon-NM_001110016.2-24;Parent=rna-NM_001110016.2;Dbxref=GeneID:225348,GenBank:NM_001110016.2,MGI:MGI:1917819;gbkey=mRNA;gene=Wdr36;product=WD repeat domain 36%2C transcript variant 2;transcript_id=NM_001110016.2;extra_copy_number=0
CM058258.1	Liftoff	CDS	32206910	32207080	.	+	.	ID=cds-NP_001103486.1;Parent=rna-NM_001110016.2;Dbxref=CCDS:CCDS50245.1,GeneID:225348,GenBank:NP_001103486.1,MGI:MGI:1917819;Name=NP_001103486.1;Note=isoform 2 is encoded by transcript variant 2;gbkey=CDS;gene=Wdr36;product=WD repeat-containing protein 36 isoform 2;protein_id=NP_001103486.1;extra_copy_number=0
CM058258.1	Liftoff	CDS	32208954	32208981	.	+	.	ID=cds-NP_001103486.1;Parent=rna-NM_001110016.2;Dbxref=CCDS:CCDS50245.1,GeneID:225348,GenBank:NP_001103486.1,MGI:MGI:1917819;Name=NP_001103486.1;Note=isoform 2 is encoded by transcript variant 2;gbkey=CDS;gene=Wdr36;product=WD repeat-containing protein 36 isoform 2;protein_id=NP_001103486.1;extra_copy_number=0
CM058258.1	Liftoff	CDS	32210565	32210665	.	+	.	ID=cds-NP_001103486.1;Parent=rna-NM_001110016.2;Dbxref=CCDS:CCDS50245.1,GeneID:225348,GenBank:NP_001103486.1,MGI:MGI:1917819;Name=NP_001103486.1;Note=isoform 2 is encoded by transcript variant 2;gbkey=CDS;gene=Wdr36;product=WD repeat-containing protein 36 isoform 2;protein_id=NP_001103486.1;extra_copy_number=0
CM058258.1	Liftoff	CDS	32211419	32211536	.	+	.	ID=cds-NP_001103486.1;Parent=rna-NM_001110016.2;Dbxref=CCDS:CCDS50245.1,GeneID:225348,GenBank:NP_001103486.1,MGI:MGI:1917819;Name=NP_001103486.1;Note=isoform 2 is encoded by transcript variant 2;gbkey=CDS;gene=Wdr36;product=WD repeat-containing protein 36 isoform 2;protein_id=NP_001103486.1;extra_copy_number=0
CM058258.1	Liftoff	CDS	32213284	32213416	.	+	.	ID=cds-NP_001103486.1;Parent=rna-NM_001110016.2;Dbxref=CCDS:CCDS50245.1,GeneID:225348,GenBank:NP_001103486.1,MGI:MGI:1917819;Name=NP_001103486.1;Note=isoform 2 is encoded by transcript variant 2;gbkey=CDS;gene=Wdr36;product=WD repeat-containing protein 36 isoform 2;protein_id=NP_001103486.1;extra_copy_number=0
CM058258.1	Liftoff	CDS	32215113	32215167	.	+	.	ID=cds-NP_001103486.1;Parent=rna-NM_001110016.2;Dbxref=CCDS:CCDS50245.1,GeneID:225348,GenBank:NP_001103486.1,MGI:MGI:1917819;Name=NP_001103486.1;Note=isoform 2 is encoded by transcript variant 2;gbkey=CDS;gene=Wdr36;product=WD repeat-containing protein 36 isoform 2;protein_id=NP_001103486.1;extra_copy_number=0
CM058258.1	Liftoff	CDS	32216352	32216484	.	+	.	ID=cds-NP_001103486.1;Parent=rna-NM_001110016.2;Dbxref=CCDS:CCDS50245.1,GeneID:225348,GenBank:NP_001103486.1,MGI:MGI:1917819;Name=NP_001103486.1;Note=isoform 2 is encoded by transcript variant 2;gbkey=CDS;gene=Wdr36;product=WD repeat-containing protein 36 isoform 2;protein_id=NP_001103486.1;extra_copy_number=0
CM058258.1	Liftoff	CDS	32216664	32216839	.	+	.	ID=cds-NP_001103486.1;Parent=rna-NM_001110016.2;Dbxref=CCDS:CCDS50245.1,GeneID:225348,GenBank:NP_001103486.1,MGI:MGI:1917819;Name=NP_001103486.1;Note=isoform 2 is encoded by transcript variant 2;gbkey=CDS;gene=Wdr36;product=WD repeat-containing protein 36 isoform 2;protein_id=NP_001103486.1;extra_copy_number=0
CM058258.1	Liftoff	CDS	32217111	32217231	.	+	.	ID=cds-NP_001103486.1;Parent=rna-NM_001110016.2;Dbxref=CCDS:CCDS50245.1,GeneID:225348,GenBank:NP_001103486.1,MGI:MGI:1917819;Name=NP_001103486.1;Note=isoform 2 is encoded by transcript variant 2;gbkey=CDS;gene=Wdr36;product=WD repeat-containing protein 36 isoform 2;protein_id=NP_001103486.1;extra_copy_number=0
CM058258.1	Liftoff	CDS	32217818	32217883	.	+	.	ID=cds-NP_001103486.1;Parent=rna-NM_001110016.2;Dbxref=CCDS:CCDS50245.1,GeneID:225348,GenBank:NP_001103486.1,MGI:MGI:1917819;Name=NP_001103486.1;Note=isoform 2 is encoded by transcript variant 2;gbkey=CDS;gene=Wdr36;product=WD repeat-containing protein 36 isoform 2;protein_id=NP_001103486.1;extra_copy_number=0
CM058258.1	Liftoff	CDS	32218595	32218681	.	+	.	ID=cds-NP_001103486.1;Parent=rna-NM_001110016.2;Dbxref=CCDS:CCDS50245.1,GeneID:225348,GenBank:NP_001103486.1,MGI:MGI:1917819;Name=NP_001103486.1;Note=isoform 2 is encoded by transcript variant 2;gbkey=CDS;gene=Wdr36;product=WD repeat-containing protein 36 isoform 2;protein_id=NP_001103486.1;extra_copy_number=0
CM058258.1	Liftoff	CDS	32219909	32220057	.	+	.	ID=cds-NP_001103486.1;Parent=rna-NM_001110016.2;Dbxref=CCDS:CCDS50245.1,GeneID:225348,GenBank:NP_001103486.1,MGI:MGI:1917819;Name=NP_001103486.1;Note=isoform 2 is encoded by transcript variant 2;gbkey=CDS;gene=Wdr36;product=WD repeat-containing protein 36 isoform 2;protein_id=NP_001103486.1;extra_copy_number=0
CM058258.1	Liftoff	CDS	32221503	32221617	.	+	.	ID=cds-NP_001103486.1;Parent=rna-NM_001110016.2;Dbxref=CCDS:CCDS50245.1,GeneID:225348,GenBank:NP_001103486.1,MGI:MGI:1917819;Name=NP_001103486.1;Note=isoform 2 is encoded by transcript variant 2;gbkey=CDS;gene=Wdr36;product=WD repeat-containing protein 36 isoform 2;protein_id=NP_001103486.1;extra_copy_number=0
CM058258.1	Liftoff	CDS	32222007	32222172	.	+	.	ID=cds-NP_001103486.1;Parent=rna-NM_001110016.2;Dbxref=CCDS:CCDS50245.1,GeneID:225348,GenBank:NP_001103486.1,MGI:MGI:1917819;Name=NP_001103486.1;Note=isoform 2 is encoded by transcript variant 2;gbkey=CDS;gene=Wdr36;product=WD repeat-containing protein 36 isoform 2;protein_id=NP_001103486.1;extra_copy_number=0
CM058258.1	Liftoff	CDS	32222386	32222494	.	+	.	ID=cds-NP_001103486.1;Parent=rna-NM_001110016.2;Dbxref=CCDS:CCDS50245.1,GeneID:225348,GenBank:NP_001103486.1,MGI:MGI:1917819;Name=NP_001103486.1;Note=isoform 2 is encoded by transcript variant 2;gbkey=CDS;gene=Wdr36;product=WD repeat-containing protein 36 isoform 2;protein_id=NP_001103486.1;extra_copy_number=0
CM058258.1	Liftoff	CDS	32224302	32224381	.	+	.	ID=cds-NP_001103486.1;Parent=rna-NM_001110016.2;Dbxref=CCDS:CCDS50245.1,GeneID:225348,GenBank:NP_001103486.1,MGI:MGI:1917819;Name=NP_001103486.1;Note=isoform 2 is encoded by transcript variant 2;gbkey=CDS;gene=Wdr36;product=WD repeat-containing protein 36 isoform 2;protein_id=NP_001103486.1;extra_copy_number=0
CM058258.1	Liftoff	CDS	32228742	32228849	.	+	.	ID=cds-NP_001103486.1;Parent=rna-NM_001110016.2;Dbxref=CCDS:CCDS50245.1,GeneID:225348,GenBank:NP_001103486.1,MGI:MGI:1917819;Name=NP_001103486.1;Note=isoform 2 is encoded by transcript variant 2;gbkey=CDS;gene=Wdr36;product=WD repeat-containing protein 36 isoform 2;protein_id=NP_001103486.1;extra_copy_number=0
CM058258.1	Liftoff	CDS	32230549	32230646	.	+	.	ID=cds-NP_001103486.1;Parent=rna-NM_001110016.2;Dbxref=CCDS:CCDS50245.1,GeneID:225348,GenBank:NP_001103486.1,MGI:MGI:1917819;Name=NP_001103486.1;Note=isoform 2 is encoded by transcript variant 2;gbkey=CDS;gene=Wdr36;product=WD repeat-containing protein 36 isoform 2;protein_id=NP_001103486.1;extra_copy_number=0
CM058258.1	Liftoff	CDS	32231024	32231169	.	+	.	ID=cds-NP_001103486.1;Parent=rna-NM_001110016.2;Dbxref=CCDS:CCDS50245.1,GeneID:225348,GenBank:NP_001103486.1,MGI:MGI:1917819;Name=NP_001103486.1;Note=isoform 2 is encoded by transcript variant 2;gbkey=CDS;gene=Wdr36;product=WD repeat-containing protein 36 isoform 2;protein_id=NP_001103486.1;extra_copy_number=0
CM058258.1	Liftoff	CDS	32232447	32232566	.	+	.	ID=cds-NP_001103486.1;Parent=rna-NM_001110016.2;Dbxref=CCDS:CCDS50245.1,GeneID:225348,GenBank:NP_001103486.1,MGI:MGI:1917819;Name=NP_001103486.1;Note=isoform 2 is encoded by transcript variant 2;gbkey=CDS;gene=Wdr36;product=WD repeat-containing protein 36 isoform 2;protein_id=NP_001103486.1;extra_copy_number=0
CM058258.1	Liftoff	CDS	32232703	32232784	.	+	.	ID=cds-NP_001103486.1;Parent=rna-NM_001110016.2;Dbxref=CCDS:CCDS50245.1,GeneID:225348,GenBank:NP_001103486.1,MGI:MGI:1917819;Name=NP_001103486.1;Note=isoform 2 is encoded by transcript variant 2;gbkey=CDS;gene=Wdr36;product=WD repeat-containing protein 36 isoform 2;protein_id=NP_001103486.1;extra_copy_number=0
CM058258.1	Liftoff	CDS	32234175	32234362	.	+	.	ID=cds-NP_001103486.1;Parent=rna-NM_001110016.2;Dbxref=CCDS:CCDS50245.1,GeneID:225348,GenBank:NP_001103486.1,MGI:MGI:1917819;Name=NP_001103486.1;Note=isoform 2 is encoded by transcript variant 2;gbkey=CDS;gene=Wdr36;product=WD repeat-containing protein 36 isoform 2;protein_id=NP_001103486.1;extra_copy_number=0
CM058258.1	Liftoff	CDS	32235375	32235440	.	+	.	ID=cds-NP_001103486.1;Parent=rna-NM_001110016.2;Dbxref=CCDS:CCDS50245.1,GeneID:225348,GenBank:NP_001103486.1,MGI:MGI:1917819;Name=NP_001103486.1;Note=isoform 2 is encoded by transcript variant 2;gbkey=CDS;gene=Wdr36;product=WD repeat-containing protein 36 isoform 2;protein_id=NP_001103486.1;extra_copy_number=0
CM058258.1	Liftoff	CDS	32235710	32235745	.	+	.	ID=cds-NP_001103486.1;Parent=rna-NM_001110016.2;Dbxref=CCDS:CCDS50245.1,GeneID:225348,GenBank:NP_001103486.1,MGI:MGI:1917819;Name=NP_001103486.1;Note=isoform 2 is encoded by transcript variant 2;gbkey=CDS;gene=Wdr36;product=WD repeat-containing protein 36 isoform 2;protein_id=NP_001103486.1;extra_copy_number=0
CM058258.1	Liftoff	mRNA	32206778	32222761	.	+	.	ID=rna-NM_144863.5;Parent=gene-Wdr36;Dbxref=GeneID:225348,GenBank:NM_144863.5,MGI:MGI:1917819;Name=NM_144863.5;gbkey=mRNA;gene=Wdr36;product=WD repeat domain 36%2C transcript variant 3;transcript_id=NM_144863.5;matches_ref_protein=True;valid_ORF=True;extra_copy_number=0
CM058258.1	Liftoff	exon	32206778	32207080	.	+	.	ID=exon-NM_144863.5-1;Parent=rna-NM_144863.5;Dbxref=GeneID:225348,GenBank:NM_144863.5,MGI:MGI:1917819;gbkey=mRNA;gene=Wdr36;product=WD repeat domain 36%2C transcript variant 3;transcript_id=NM_144863.5;extra_copy_number=0
CM058258.1	Liftoff	exon	32208954	32208981	.	+	.	ID=exon-NM_144863.5-2;Parent=rna-NM_144863.5;Dbxref=GeneID:225348,GenBank:NM_144863.5,MGI:MGI:1917819;gbkey=mRNA;gene=Wdr36;product=WD repeat domain 36%2C transcript variant 3;transcript_id=NM_144863.5;extra_copy_number=0
CM058258.1	Liftoff	exon	32210565	32210665	.	+	.	ID=exon-NM_144863.5-3;Parent=rna-NM_144863.5;Dbxref=GeneID:225348,GenBank:NM_144863.5,MGI:MGI:1917819;gbkey=mRNA;gene=Wdr36;product=WD repeat domain 36%2C transcript variant 3;transcript_id=NM_144863.5;extra_copy_number=0
CM058258.1	Liftoff	exon	32211419	32211536	.	+	.	ID=exon-NM_144863.5-4;Parent=rna-NM_144863.5;Dbxref=GeneID:225348,GenBank:NM_144863.5,MGI:MGI:1917819;gbkey=mRNA;gene=Wdr36;product=WD repeat domain 36%2C transcript variant 3;transcript_id=NM_144863.5;extra_copy_number=0
CM058258.1	Liftoff	exon	32213284	32213416	.	+	.	ID=exon-NM_144863.5-5;Parent=rna-NM_144863.5;Dbxref=GeneID:225348,GenBank:NM_144863.5,MGI:MGI:1917819;gbkey=mRNA;gene=Wdr36;product=WD repeat domain 36%2C transcript variant 3;transcript_id=NM_144863.5;extra_copy_number=0
CM058258.1	Liftoff	exon	32215113	32215167	.	+	.	ID=exon-NM_144863.5-6;Parent=rna-NM_144863.5;Dbxref=GeneID:225348,GenBank:NM_144863.5,MGI:MGI:1917819;gbkey=mRNA;gene=Wdr36;product=WD repeat domain 36%2C transcript variant 3;transcript_id=NM_144863.5;extra_copy_number=0
CM058258.1	Liftoff	exon	32216352	32216484	.	+	.	ID=exon-NM_144863.5-7;Parent=rna-NM_144863.5;Dbxref=GeneID:225348,GenBank:NM_144863.5,MGI:MGI:1917819;gbkey=mRNA;gene=Wdr36;product=WD repeat domain 36%2C transcript variant 3;transcript_id=NM_144863.5;extra_copy_number=0
CM058258.1	Liftoff	exon	32216664	32216839	.	+	.	ID=exon-NM_144863.5-8;Parent=rna-NM_144863.5;Dbxref=GeneID:225348,GenBank:NM_144863.5,MGI:MGI:1917819;gbkey=mRNA;gene=Wdr36;product=WD repeat domain 36%2C transcript variant 3;transcript_id=NM_144863.5;extra_copy_number=0
CM058258.1	Liftoff	exon	32217111	32217231	.	+	.	ID=exon-NM_144863.5-9;Parent=rna-NM_144863.5;Dbxref=GeneID:225348,GenBank:NM_144863.5,MGI:MGI:1917819;gbkey=mRNA;gene=Wdr36;product=WD repeat domain 36%2C transcript variant 3;transcript_id=NM_144863.5;extra_copy_number=0
CM058258.1	Liftoff	exon	32217818	32217883	.	+	.	ID=exon-NM_144863.5-10;Parent=rna-NM_144863.5;Dbxref=GeneID:225348,GenBank:NM_144863.5,MGI:MGI:1917819;gbkey=mRNA;gene=Wdr36;product=WD repeat domain 36%2C transcript variant 3;transcript_id=NM_144863.5;extra_copy_number=0
CM058258.1	Liftoff	exon	32218595	32218681	.	+	.	ID=exon-NM_144863.5-11;Parent=rna-NM_144863.5;Dbxref=GeneID:225348,GenBank:NM_144863.5,MGI:MGI:1917819;gbkey=mRNA;gene=Wdr36;product=WD repeat domain 36%2C transcript variant 3;transcript_id=NM_144863.5;extra_copy_number=0
CM058258.1	Liftoff	exon	32219909	32220057	.	+	.	ID=exon-NM_144863.5-12;Parent=rna-NM_144863.5;Dbxref=GeneID:225348,GenBank:NM_144863.5,MGI:MGI:1917819;gbkey=mRNA;gene=Wdr36;product=WD repeat domain 36%2C transcript variant 3;transcript_id=NM_144863.5;extra_copy_number=0
CM058258.1	Liftoff	exon	32221503	32221617	.	+	.	ID=exon-NM_144863.5-13;Parent=rna-NM_144863.5;Dbxref=GeneID:225348,GenBank:NM_144863.5,MGI:MGI:1917819;gbkey=mRNA;gene=Wdr36;product=WD repeat domain 36%2C transcript variant 3;transcript_id=NM_144863.5;extra_copy_number=0
CM058258.1	Liftoff	exon	32222007	32222172	.	+	.	ID=exon-NM_144863.5-14;Parent=rna-NM_144863.5;Dbxref=GeneID:225348,GenBank:NM_144863.5,MGI:MGI:1917819;gbkey=mRNA;gene=Wdr36;product=WD repeat domain 36%2C transcript variant 3;transcript_id=NM_144863.5;extra_copy_number=0
CM058258.1	Liftoff	exon	32222386	32222761	.	+	.	ID=exon-NM_144863.5-15;Parent=rna-NM_144863.5;Dbxref=GeneID:225348,GenBank:NM_144863.5,MGI:MGI:1917819;gbkey=mRNA;gene=Wdr36;product=WD repeat domain 36%2C transcript variant 3;transcript_id=NM_144863.5;extra_copy_number=0
CM058258.1	Liftoff	CDS	32206910	32207080	.	+	.	ID=cds-NP_659112.2;Parent=rna-NM_144863.5;Dbxref=GeneID:225348,GenBank:NP_659112.2,MGI:MGI:1917819;Name=NP_659112.2;Note=isoform 3 is encoded by transcript variant 3;gbkey=CDS;gene=Wdr36;product=WD repeat-containing protein 36 isoform 3;protein_id=NP_659112.2;extra_copy_number=0
CM058258.1	Liftoff	CDS	32208954	32208981	.	+	.	ID=cds-NP_659112.2;Parent=rna-NM_144863.5;Dbxref=GeneID:225348,GenBank:NP_659112.2,MGI:MGI:1917819;Name=NP_659112.2;Note=isoform 3 is encoded by transcript variant 3;gbkey=CDS;gene=Wdr36;product=WD repeat-containing protein 36 isoform 3;protein_id=NP_659112.2;extra_copy_number=0
CM058258.1	Liftoff	CDS	32210565	32210665	.	+	.	ID=cds-NP_659112.2;Parent=rna-NM_144863.5;Dbxref=GeneID:225348,GenBank:NP_659112.2,MGI:MGI:1917819;Name=NP_659112.2;Note=isoform 3 is encoded by transcript variant 3;gbkey=CDS;gene=Wdr36;product=WD repeat-containing protein 36 isoform 3;protein_id=NP_659112.2;extra_copy_number=0
CM058258.1	Liftoff	CDS	32211419	32211536	.	+	.	ID=cds-NP_659112.2;Parent=rna-NM_144863.5;Dbxref=GeneID:225348,GenBank:NP_659112.2,MGI:MGI:1917819;Name=NP_659112.2;Note=isoform 3 is encoded by transcript variant 3;gbkey=CDS;gene=Wdr36;product=WD repeat-containing protein 36 isoform 3;protein_id=NP_659112.2;extra_copy_number=0
CM058258.1	Liftoff	CDS	32213284	32213416	.	+	.	ID=cds-NP_659112.2;Parent=rna-NM_144863.5;Dbxref=GeneID:225348,GenBank:NP_659112.2,MGI:MGI:1917819;Name=NP_659112.2;Note=isoform 3 is encoded by transcript variant 3;gbkey=CDS;gene=Wdr36;product=WD repeat-containing protein 36 isoform 3;protein_id=NP_659112.2;extra_copy_number=0
CM058258.1	Liftoff	CDS	32215113	32215167	.	+	.	ID=cds-NP_659112.2;Parent=rna-NM_144863.5;Dbxref=GeneID:225348,GenBank:NP_659112.2,MGI:MGI:1917819;Name=NP_659112.2;Note=isoform 3 is encoded by transcript variant 3;gbkey=CDS;gene=Wdr36;product=WD repeat-containing protein 36 isoform 3;protein_id=NP_659112.2;extra_copy_number=0
CM058258.1	Liftoff	CDS	32216352	32216484	.	+	.	ID=cds-NP_659112.2;Parent=rna-NM_144863.5;Dbxref=GeneID:225348,GenBank:NP_659112.2,MGI:MGI:1917819;Name=NP_659112.2;Note=isoform 3 is encoded by transcript variant 3;gbkey=CDS;gene=Wdr36;product=WD repeat-containing protein 36 isoform 3;protein_id=NP_659112.2;extra_copy_number=0
CM058258.1	Liftoff	CDS	32216664	32216839	.	+	.	ID=cds-NP_659112.2;Parent=rna-NM_144863.5;Dbxref=GeneID:225348,GenBank:NP_659112.2,MGI:MGI:1917819;Name=NP_659112.2;Note=isoform 3 is encoded by transcript variant 3;gbkey=CDS;gene=Wdr36;product=WD repeat-containing protein 36 isoform 3;protein_id=NP_659112.2;extra_copy_number=0
CM058258.1	Liftoff	CDS	32217111	32217231	.	+	.	ID=cds-NP_659112.2;Parent=rna-NM_144863.5;Dbxref=GeneID:225348,GenBank:NP_659112.2,MGI:MGI:1917819;Name=NP_659112.2;Note=isoform 3 is encoded by transcript variant 3;gbkey=CDS;gene=Wdr36;product=WD repeat-containing protein 36 isoform 3;protein_id=NP_659112.2;extra_copy_number=0
CM058258.1	Liftoff	CDS	32217818	32217883	.	+	.	ID=cds-NP_659112.2;Parent=rna-NM_144863.5;Dbxref=GeneID:225348,GenBank:NP_659112.2,MGI:MGI:1917819;Name=NP_659112.2;Note=isoform 3 is encoded by transcript variant 3;gbkey=CDS;gene=Wdr36;product=WD repeat-containing protein 36 isoform 3;protein_id=NP_659112.2;extra_copy_number=0
CM058258.1	Liftoff	CDS	32218595	32218681	.	+	.	ID=cds-NP_659112.2;Parent=rna-NM_144863.5;Dbxref=GeneID:225348,GenBank:NP_659112.2,MGI:MGI:1917819;Name=NP_659112.2;Note=isoform 3 is encoded by transcript variant 3;gbkey=CDS;gene=Wdr36;product=WD repeat-containing protein 36 isoform 3;protein_id=NP_659112.2;extra_copy_number=0
CM058258.1	Liftoff	CDS	32219909	32220057	.	+	.	ID=cds-NP_659112.2;Parent=rna-NM_144863.5;Dbxref=GeneID:225348,GenBank:NP_659112.2,MGI:MGI:1917819;Name=NP_659112.2;Note=isoform 3 is encoded by transcript variant 3;gbkey=CDS;gene=Wdr36;product=WD repeat-containing protein 36 isoform 3;protein_id=NP_659112.2;extra_copy_number=0
CM058258.1	Liftoff	CDS	32221503	32221617	.	+	.	ID=cds-NP_659112.2;Parent=rna-NM_144863.5;Dbxref=GeneID:225348,GenBank:NP_659112.2,MGI:MGI:1917819;Name=NP_659112.2;Note=isoform 3 is encoded by transcript variant 3;gbkey=CDS;gene=Wdr36;product=WD repeat-containing protein 36 isoform 3;protein_id=NP_659112.2;extra_copy_number=0
CM058258.1	Liftoff	CDS	32222007	32222172	.	+	.	ID=cds-NP_659112.2;Parent=rna-NM_144863.5;Dbxref=GeneID:225348,GenBank:NP_659112.2,MGI:MGI:1917819;Name=NP_659112.2;Note=isoform 3 is encoded by transcript variant 3;gbkey=CDS;gene=Wdr36;product=WD repeat-containing protein 36 isoform 3;protein_id=NP_659112.2;extra_copy_number=0
CM058258.1	Liftoff	CDS	32222386	32222563	.	+	.	ID=cds-NP_659112.2;Parent=rna-NM_144863.5;Dbxref=GeneID:225348,GenBank:NP_659112.2,MGI:MGI:1917819;Name=NP_659112.2;Note=isoform 3 is encoded by transcript variant 3;gbkey=CDS;gene=Wdr36;product=WD repeat-containing protein 36 isoform 3;protein_id=NP_659112.2;extra_copy_number=0
CM058258.1	Liftoff	gene	32250096	32250196	.	-	.	ID=gene-Mir6361;Dbxref=GeneID:102465186,MGI:MGI:5530994,miRBase:MI0021889;Name=Mir6361;description=microRNA 6361;gbkey=Gene;gene=Mir6361;gene_biotype=miRNA;gene_synonym=Gm27612,mmu-mir-6361;coverage=1.0;sequence_ID=1.0;extra_copy_number=0;copy_num_ID=gene-Mir6361_0
CM058258.1	Liftoff	primary_transcript	32250096	32250196	.	-	.	ID=rna-NR_105779.1;Parent=gene-Mir6361;Dbxref=GeneID:102465186,GenBank:NR_105779.1,MGI:MGI:5530994,miRBase:MI0021889;Name=NR_105779.1;gbkey=precursor_RNA;gene=Mir6361;product=microRNA 6361;transcript_id=NR_105779.1;extra_copy_number=0
CM058258.1	Liftoff	exon	32250096	32250196	.	-	.	ID=exon-NR_105779.1-1;Parent=rna-NR_105779.1;Dbxref=GeneID:102465186,GenBank:NR_105779.1,MGI:MGI:5530994,miRBase:MI0021889;gbkey=precursor_RNA;gene=Mir6361;product=microRNA 6361;transcript_id=NR_105779.1;extra_copy_number=0
CM058258.1	Liftoff	gene	32293339	32305074	.	-	.	ID=gene-2310026I22Rik;Dbxref=GeneID:69593,MGI:MGI:1916843;Name=2310026I22Rik;description=RIKEN cDNA 2310026I22 gene;gbkey=Gene;gene=2310026I22Rik;gene_biotype=lncRNA;coverage=1.0;sequence_ID=1.0;extra_copy_number=0;copy_num_ID=gene-2310026I22Rik_0
CM058258.1	Liftoff	lnc_RNA	32293339	32295447	.	-	.	ID=rna-XR_386153.4;Parent=gene-2310026I22Rik;Dbxref=GeneID:69593,GenBank:XR_386153.4,MGI:MGI:1916843;Name=XR_386153.4;gbkey=ncRNA;gene=2310026I22Rik;model_evidence=Supporting evidence includes similarity to: 1 long SRA read%2C and 97%25 coverage of the annotated genomic feature by RNAseq alignments%2C including 1 sample with support for all annotated introns;product=RIKEN cDNA 2310026I22 gene%2C transcript variant X2;transcript_id=XR_386153.4;extra_copy_number=0
CM058258.1	Liftoff	exon	32293339	32293493	.	-	.	ID=exon-XR_386153.4-2;Parent=rna-XR_386153.4;Dbxref=GeneID:69593,GenBank:XR_386153.4,MGI:MGI:1916843;gbkey=ncRNA;gene=2310026I22Rik;product=RIKEN cDNA 2310026I22 gene%2C transcript variant X2;transcript_id=XR_386153.4;extra_copy_number=0
CM058258.1	Liftoff	exon	32293950	32295447	.	-	.	ID=exon-XR_386153.4-1;Parent=rna-XR_386153.4;Dbxref=GeneID:69593,GenBank:XR_386153.4,MGI:MGI:1916843;gbkey=ncRNA;gene=2310026I22Rik;product=RIKEN cDNA 2310026I22 gene%2C transcript variant X2;transcript_id=XR_386153.4;extra_copy_number=0
CM058258.1	Liftoff	lnc_RNA	32293339	32305074	.	-	.	ID=rna-XR_877284.4;Parent=gene-2310026I22Rik;Dbxref=GeneID:69593,GenBank:XR_877284.4,MGI:MGI:1916843;Name=XR_877284.4;gbkey=ncRNA;gene=2310026I22Rik;model_evidence=Supporting evidence includes similarity to: 100%25 coverage of the annotated genomic feature by RNAseq alignments%2C including 1 sample with support for all annotated introns;product=RIKEN cDNA 2310026I22 gene%2C transcript variant X1;transcript_id=XR_877284.4;extra_copy_number=0
CM058258.1	Liftoff	exon	32293339	32293493	.	-	.	ID=exon-XR_877284.4-2;Parent=rna-XR_877284.4;Dbxref=GeneID:69593,GenBank:XR_877284.4,MGI:MGI:1916843;gbkey=ncRNA;gene=2310026I22Rik;product=RIKEN cDNA 2310026I22 gene%2C transcript variant X1;transcript_id=XR_877284.4;extra_copy_number=0
CM058258.1	Liftoff	exon	32304218	32305074	.	-	.	ID=exon-XR_877284.4-1;Parent=rna-XR_877284.4;Dbxref=GeneID:69593,GenBank:XR_877284.4,MGI:MGI:1916843;gbkey=ncRNA;gene=2310026I22Rik;product=RIKEN cDNA 2310026I22 gene%2C transcript variant X1;transcript_id=XR_877284.4;extra_copy_number=0
CM058258.1	Liftoff	gene	32304483	32567091	.	+	.	ID=gene-Camk4;Dbxref=GeneID:12326,MGI:MGI:88258;Name=Camk4;description=calcium/calmodulin-dependent protein kinase IV;gbkey=Gene;gene=Camk4;gene_biotype=protein_coding;gene_synonym=A430110E23Rik,CaMKIV,CaMKIV/Gr,D18Bwg0362e;coverage=1.0;sequence_ID=0.999;valid_ORFs=7;extra_copy_number=0;copy_num_ID=gene-Camk4_0
CM058258.1	Liftoff	mRNA	32304483	32567091	.	+	.	ID=rna-XM_006525544.5;Parent=gene-Camk4;Dbxref=GeneID:12326,GenBank:XM_006525544.5,MGI:MGI:88258;Name=XM_006525544.5;gbkey=mRNA;gene=Camk4;model_evidence=Supporting evidence includes similarity to: 8 mRNAs%2C 14 ESTs%2C 8 Proteins%2C 2791 long SRA reads%2C and 99%25 coverage of the annotated genomic feature by RNAseq alignments%2C including 1 sample with support for all annotated introns;product=calcium/calmodulin-dependent protein kinase IV%2C transcript variant X2;transcript_id=XM_006525544.5;matches_ref_protein=True;valid_ORF=True;extra_copy_number=0
CM058258.1	Liftoff	exon	32304483	32304544	.	+	.	ID=exon-XM_006525544.5-1;Parent=rna-XM_006525544.5;Dbxref=GeneID:12326,GenBank:XM_006525544.5,MGI:MGI:88258;gbkey=mRNA;gene=Camk4;product=calcium/calmodulin-dependent protein kinase IV%2C transcript variant X2;transcript_id=XM_006525544.5;extra_copy_number=0
CM058258.1	Liftoff	exon	32306507	32306598	.	+	.	ID=exon-XM_006525544.5-2;Parent=rna-XM_006525544.5;Dbxref=GeneID:12326,GenBank:XM_006525544.5,MGI:MGI:88258;gbkey=mRNA;gene=Camk4;product=calcium/calmodulin-dependent protein kinase IV%2C transcript variant X2;transcript_id=XM_006525544.5;extra_copy_number=0
CM058258.1	Liftoff	exon	32308127	32308194	.	+	.	ID=exon-XM_006525544.5-3;Parent=rna-XM_006525544.5;Dbxref=GeneID:12326,GenBank:XM_006525544.5,MGI:MGI:88258;gbkey=mRNA;gene=Camk4;product=calcium/calmodulin-dependent protein kinase IV%2C transcript variant X2;transcript_id=XM_006525544.5;extra_copy_number=0
CM058258.1	Liftoff	exon	32308877	32309085	.	+	.	ID=exon-XM_006525544.5-4;Parent=rna-XM_006525544.5;Dbxref=GeneID:12326,GenBank:XM_006525544.5,MGI:MGI:88258;gbkey=mRNA;gene=Camk4;product=calcium/calmodulin-dependent protein kinase IV%2C transcript variant X2;transcript_id=XM_006525544.5;extra_copy_number=0
CM058258.1	Liftoff	exon	32447553	32447631	.	+	.	ID=exon-XM_006525544.5-5;Parent=rna-XM_006525544.5;Dbxref=GeneID:12326,GenBank:XM_006525544.5,MGI:MGI:88258;gbkey=mRNA;gene=Camk4;product=calcium/calmodulin-dependent protein kinase IV%2C transcript variant X2;transcript_id=XM_006525544.5;extra_copy_number=0
CM058258.1	Liftoff	exon	32477449	32477511	.	+	.	ID=exon-XM_006525544.5-6;Parent=rna-XM_006525544.5;Dbxref=GeneID:12326,GenBank:XM_006525544.5,MGI:MGI:88258;gbkey=mRNA;gene=Camk4;product=calcium/calmodulin-dependent protein kinase IV%2C transcript variant X2;transcript_id=XM_006525544.5;extra_copy_number=0
CM058258.1	Liftoff	exon	32479334	32479416	.	+	.	ID=exon-XM_006525544.5-7;Parent=rna-XM_006525544.5;Dbxref=GeneID:12326,GenBank:XM_006525544.5,MGI:MGI:88258;gbkey=mRNA;gene=Camk4;product=calcium/calmodulin-dependent protein kinase IV%2C transcript variant X2;transcript_id=XM_006525544.5;extra_copy_number=0
CM058258.1	Liftoff	exon	32501081	32501153	.	+	.	ID=exon-XM_006525544.5-8;Parent=rna-XM_006525544.5;Dbxref=GeneID:12326,GenBank:XM_006525544.5,MGI:MGI:88258;gbkey=mRNA;gene=Camk4;product=calcium/calmodulin-dependent protein kinase IV%2C transcript variant X2;transcript_id=XM_006525544.5;extra_copy_number=0
CM058258.1	Liftoff	exon	32528069	32528159	.	+	.	ID=exon-XM_006525544.5-9;Parent=rna-XM_006525544.5;Dbxref=GeneID:12326,GenBank:XM_006525544.5,MGI:MGI:88258;gbkey=mRNA;gene=Camk4;product=calcium/calmodulin-dependent protein kinase IV%2C transcript variant X2;transcript_id=XM_006525544.5;extra_copy_number=0
CM058258.1	Liftoff	exon	32530148	32530222	.	+	.	ID=exon-XM_006525544.5-10;Parent=rna-XM_006525544.5;Dbxref=GeneID:12326,GenBank:XM_006525544.5,MGI:MGI:88258;gbkey=mRNA;gene=Camk4;product=calcium/calmodulin-dependent protein kinase IV%2C transcript variant X2;transcript_id=XM_006525544.5;extra_copy_number=0
CM058258.1	Liftoff	exon	32547480	32547555	.	+	.	ID=exon-XM_006525544.5-11;Parent=rna-XM_006525544.5;Dbxref=GeneID:12326,GenBank:XM_006525544.5,MGI:MGI:88258;gbkey=mRNA;gene=Camk4;product=calcium/calmodulin-dependent protein kinase IV%2C transcript variant X2;transcript_id=XM_006525544.5;extra_copy_number=0
CM058258.1	Liftoff	exon	32550819	32550945	.	+	.	ID=exon-XM_006525544.5-12;Parent=rna-XM_006525544.5;Dbxref=GeneID:12326,GenBank:XM_006525544.5,MGI:MGI:88258;gbkey=mRNA;gene=Camk4;product=calcium/calmodulin-dependent protein kinase IV%2C transcript variant X2;transcript_id=XM_006525544.5;extra_copy_number=0
CM058258.1	Liftoff	exon	32553559	32553711	.	+	.	ID=exon-XM_006525544.5-13;Parent=rna-XM_006525544.5;Dbxref=GeneID:12326,GenBank:XM_006525544.5,MGI:MGI:88258;gbkey=mRNA;gene=Camk4;product=calcium/calmodulin-dependent protein kinase IV%2C transcript variant X2;transcript_id=XM_006525544.5;extra_copy_number=0
CM058258.1	Liftoff	exon	32556084	32567091	.	+	.	ID=exon-XM_006525544.5-14;Parent=rna-XM_006525544.5;Dbxref=GeneID:12326,GenBank:XM_006525544.5,MGI:MGI:88258;gbkey=mRNA;gene=Camk4;product=calcium/calmodulin-dependent protein kinase IV%2C transcript variant X2;transcript_id=XM_006525544.5;extra_copy_number=0
CM058258.1	Liftoff	CDS	32308937	32309085	.	+	.	ID=cds-XP_006525607.1;Parent=rna-XM_006525544.5;Dbxref=GeneID:12326,GenBank:XP_006525607.1,MGI:MGI:88258;Name=XP_006525607.1;gbkey=CDS;gene=Camk4;product=calcium/calmodulin-dependent protein kinase type IV isoform X2;protein_id=XP_006525607.1;extra_copy_number=0
CM058258.1	Liftoff	CDS	32447553	32447631	.	+	.	ID=cds-XP_006525607.1;Parent=rna-XM_006525544.5;Dbxref=GeneID:12326,GenBank:XP_006525607.1,MGI:MGI:88258;Name=XP_006525607.1;gbkey=CDS;gene=Camk4;product=calcium/calmodulin-dependent protein kinase type IV isoform X2;protein_id=XP_006525607.1;extra_copy_number=0
CM058258.1	Liftoff	CDS	32477449	32477511	.	+	.	ID=cds-XP_006525607.1;Parent=rna-XM_006525544.5;Dbxref=GeneID:12326,GenBank:XP_006525607.1,MGI:MGI:88258;Name=XP_006525607.1;gbkey=CDS;gene=Camk4;product=calcium/calmodulin-dependent protein kinase type IV isoform X2;protein_id=XP_006525607.1;extra_copy_number=0
CM058258.1	Liftoff	CDS	32479334	32479416	.	+	.	ID=cds-XP_006525607.1;Parent=rna-XM_006525544.5;Dbxref=GeneID:12326,GenBank:XP_006525607.1,MGI:MGI:88258;Name=XP_006525607.1;gbkey=CDS;gene=Camk4;product=calcium/calmodulin-dependent protein kinase type IV isoform X2;protein_id=XP_006525607.1;extra_copy_number=0
CM058258.1	Liftoff	CDS	32501081	32501153	.	+	.	ID=cds-XP_006525607.1;Parent=rna-XM_006525544.5;Dbxref=GeneID:12326,GenBank:XP_006525607.1,MGI:MGI:88258;Name=XP_006525607.1;gbkey=CDS;gene=Camk4;product=calcium/calmodulin-dependent protein kinase type IV isoform X2;protein_id=XP_006525607.1;extra_copy_number=0
CM058258.1	Liftoff	CDS	32528069	32528159	.	+	.	ID=cds-XP_006525607.1;Parent=rna-XM_006525544.5;Dbxref=GeneID:12326,GenBank:XP_006525607.1,MGI:MGI:88258;Name=XP_006525607.1;gbkey=CDS;gene=Camk4;product=calcium/calmodulin-dependent protein kinase type IV isoform X2;protein_id=XP_006525607.1;extra_copy_number=0
CM058258.1	Liftoff	CDS	32530148	32530222	.	+	.	ID=cds-XP_006525607.1;Parent=rna-XM_006525544.5;Dbxref=GeneID:12326,GenBank:XP_006525607.1,MGI:MGI:88258;Name=XP_006525607.1;gbkey=CDS;gene=Camk4;product=calcium/calmodulin-dependent protein kinase type IV isoform X2;protein_id=XP_006525607.1;extra_copy_number=0
CM058258.1	Liftoff	CDS	32547480	32547555	.	+	.	ID=cds-XP_006525607.1;Parent=rna-XM_006525544.5;Dbxref=GeneID:12326,GenBank:XP_006525607.1,MGI:MGI:88258;Name=XP_006525607.1;gbkey=CDS;gene=Camk4;product=calcium/calmodulin-dependent protein kinase type IV isoform X2;protein_id=XP_006525607.1;extra_copy_number=0
CM058258.1	Liftoff	CDS	32550819	32550945	.	+	.	ID=cds-XP_006525607.1;Parent=rna-XM_006525544.5;Dbxref=GeneID:12326,GenBank:XP_006525607.1,MGI:MGI:88258;Name=XP_006525607.1;gbkey=CDS;gene=Camk4;product=calcium/calmodulin-dependent protein kinase type IV isoform X2;protein_id=XP_006525607.1;extra_copy_number=0
CM058258.1	Liftoff	CDS	32553559	32553711	.	+	.	ID=cds-XP_006525607.1;Parent=rna-XM_006525544.5;Dbxref=GeneID:12326,GenBank:XP_006525607.1,MGI:MGI:88258;Name=XP_006525607.1;gbkey=CDS;gene=Camk4;product=calcium/calmodulin-dependent protein kinase type IV isoform X2;protein_id=XP_006525607.1;extra_copy_number=0
CM058258.1	Liftoff	CDS	32556084	32556524	.	+	.	ID=cds-XP_006525607.1;Parent=rna-XM_006525544.5;Dbxref=GeneID:12326,GenBank:XP_006525607.1,MGI:MGI:88258;Name=XP_006525607.1;gbkey=CDS;gene=Camk4;product=calcium/calmodulin-dependent protein kinase type IV isoform X2;protein_id=XP_006525607.1;extra_copy_number=0
CM058258.1	Liftoff	mRNA	32307923	32567091	.	+	.	ID=rna-XM_030250297.2;Parent=gene-Camk4;Dbxref=GeneID:12326,GenBank:XM_030250297.2,MGI:MGI:88258;Name=XM_030250297.2;gbkey=mRNA;gene=Camk4;model_evidence=Supporting evidence includes similarity to: 8 mRNAs%2C 19 ESTs%2C 8 Proteins%2C 2793 long SRA reads%2C and 99%25 coverage of the annotated genomic feature by RNAseq alignments%2C including 7 samples with support for all annotated introns;product=calcium/calmodulin-dependent protein kinase IV%2C transcript variant X3;transcript_id=XM_030250297.2;matches_ref_protein=True;valid_ORF=True;extra_copy_number=0
CM058258.1	Liftoff	exon	32307923	32308194	.	+	.	ID=exon-XM_030250297.2-1;Parent=rna-XM_030250297.2;Dbxref=GeneID:12326,GenBank:XM_030250297.2,MGI:MGI:88258;gbkey=mRNA;gene=Camk4;product=calcium/calmodulin-dependent protein kinase IV%2C transcript variant X3;transcript_id=XM_030250297.2;extra_copy_number=0
CM058258.1	Liftoff	exon	32308877	32309085	.	+	.	ID=exon-XM_030250297.2-2;Parent=rna-XM_030250297.2;Dbxref=GeneID:12326,GenBank:XM_030250297.2,MGI:MGI:88258;gbkey=mRNA;gene=Camk4;product=calcium/calmodulin-dependent protein kinase IV%2C transcript variant X3;transcript_id=XM_030250297.2;extra_copy_number=0
CM058258.1	Liftoff	exon	32447553	32447631	.	+	.	ID=exon-XM_030250297.2-3;Parent=rna-XM_030250297.2;Dbxref=GeneID:12326,GenBank:XM_030250297.2,MGI:MGI:88258;gbkey=mRNA;gene=Camk4;product=calcium/calmodulin-dependent protein kinase IV%2C transcript variant X3;transcript_id=XM_030250297.2;extra_copy_number=0
CM058258.1	Liftoff	exon	32477449	32477511	.	+	.	ID=exon-XM_030250297.2-4;Parent=rna-XM_030250297.2;Dbxref=GeneID:12326,GenBank:XM_030250297.2,MGI:MGI:88258;gbkey=mRNA;gene=Camk4;product=calcium/calmodulin-dependent protein kinase IV%2C transcript variant X3;transcript_id=XM_030250297.2;extra_copy_number=0
CM058258.1	Liftoff	exon	32479334	32479416	.	+	.	ID=exon-XM_030250297.2-5;Parent=rna-XM_030250297.2;Dbxref=GeneID:12326,GenBank:XM_030250297.2,MGI:MGI:88258;gbkey=mRNA;gene=Camk4;product=calcium/calmodulin-dependent protein kinase IV%2C transcript variant X3;transcript_id=XM_030250297.2;extra_copy_number=0
CM058258.1	Liftoff	exon	32501081	32501153	.	+	.	ID=exon-XM_030250297.2-6;Parent=rna-XM_030250297.2;Dbxref=GeneID:12326,GenBank:XM_030250297.2,MGI:MGI:88258;gbkey=mRNA;gene=Camk4;product=calcium/calmodulin-dependent protein kinase IV%2C transcript variant X3;transcript_id=XM_030250297.2;extra_copy_number=0
CM058258.1	Liftoff	exon	32528069	32528159	.	+	.	ID=exon-XM_030250297.2-7;Parent=rna-XM_030250297.2;Dbxref=GeneID:12326,GenBank:XM_030250297.2,MGI:MGI:88258;gbkey=mRNA;gene=Camk4;product=calcium/calmodulin-dependent protein kinase IV%2C transcript variant X3;transcript_id=XM_030250297.2;extra_copy_number=0
CM058258.1	Liftoff	exon	32530148	32530222	.	+	.	ID=exon-XM_030250297.2-8;Parent=rna-XM_030250297.2;Dbxref=GeneID:12326,GenBank:XM_030250297.2,MGI:MGI:88258;gbkey=mRNA;gene=Camk4;product=calcium/calmodulin-dependent protein kinase IV%2C transcript variant X3;transcript_id=XM_030250297.2;extra_copy_number=0
CM058258.1	Liftoff	exon	32547480	32547555	.	+	.	ID=exon-XM_030250297.2-9;Parent=rna-XM_030250297.2;Dbxref=GeneID:12326,GenBank:XM_030250297.2,MGI:MGI:88258;gbkey=mRNA;gene=Camk4;product=calcium/calmodulin-dependent protein kinase IV%2C transcript variant X3;transcript_id=XM_030250297.2;extra_copy_number=0
CM058258.1	Liftoff	exon	32550819	32550945	.	+	.	ID=exon-XM_030250297.2-10;Parent=rna-XM_030250297.2;Dbxref=GeneID:12326,GenBank:XM_030250297.2,MGI:MGI:88258;gbkey=mRNA;gene=Camk4;product=calcium/calmodulin-dependent protein kinase IV%2C transcript variant X3;transcript_id=XM_030250297.2;extra_copy_number=0
CM058258.1	Liftoff	exon	32553559	32553711	.	+	.	ID=exon-XM_030250297.2-11;Parent=rna-XM_030250297.2;Dbxref=GeneID:12326,GenBank:XM_030250297.2,MGI:MGI:88258;gbkey=mRNA;gene=Camk4;product=calcium/calmodulin-dependent protein kinase IV%2C transcript variant X3;transcript_id=XM_030250297.2;extra_copy_number=0
CM058258.1	Liftoff	exon	32556084	32567091	.	+	.	ID=exon-XM_030250297.2-12;Parent=rna-XM_030250297.2;Dbxref=GeneID:12326,GenBank:XM_030250297.2,MGI:MGI:88258;gbkey=mRNA;gene=Camk4;product=calcium/calmodulin-dependent protein kinase IV%2C transcript variant X3;transcript_id=XM_030250297.2;extra_copy_number=0
CM058258.1	Liftoff	CDS	32308937	32309085	.	+	.	ID=cds-XP_030106157.1;Parent=rna-XM_030250297.2;Dbxref=GeneID:12326,GenBank:XP_030106157.1,MGI:MGI:88258;Name=XP_030106157.1;gbkey=CDS;gene=Camk4;product=calcium/calmodulin-dependent protein kinase type IV isoform X2;protein_id=XP_030106157.1;extra_copy_number=0
CM058258.1	Liftoff	CDS	32447553	32447631	.	+	.	ID=cds-XP_030106157.1;Parent=rna-XM_030250297.2;Dbxref=GeneID:12326,GenBank:XP_030106157.1,MGI:MGI:88258;Name=XP_030106157.1;gbkey=CDS;gene=Camk4;product=calcium/calmodulin-dependent protein kinase type IV isoform X2;protein_id=XP_030106157.1;extra_copy_number=0
CM058258.1	Liftoff	CDS	32477449	32477511	.	+	.	ID=cds-XP_030106157.1;Parent=rna-XM_030250297.2;Dbxref=GeneID:12326,GenBank:XP_030106157.1,MGI:MGI:88258;Name=XP_030106157.1;gbkey=CDS;gene=Camk4;product=calcium/calmodulin-dependent protein kinase type IV isoform X2;protein_id=XP_030106157.1;extra_copy_number=0
CM058258.1	Liftoff	CDS	32479334	32479416	.	+	.	ID=cds-XP_030106157.1;Parent=rna-XM_030250297.2;Dbxref=GeneID:12326,GenBank:XP_030106157.1,MGI:MGI:88258;Name=XP_030106157.1;gbkey=CDS;gene=Camk4;product=calcium/calmodulin-dependent protein kinase type IV isoform X2;protein_id=XP_030106157.1;extra_copy_number=0
CM058258.1	Liftoff	CDS	32501081	32501153	.	+	.	ID=cds-XP_030106157.1;Parent=rna-XM_030250297.2;Dbxref=GeneID:12326,GenBank:XP_030106157.1,MGI:MGI:88258;Name=XP_030106157.1;gbkey=CDS;gene=Camk4;product=calcium/calmodulin-dependent protein kinase type IV isoform X2;protein_id=XP_030106157.1;extra_copy_number=0
CM058258.1	Liftoff	CDS	32528069	32528159	.	+	.	ID=cds-XP_030106157.1;Parent=rna-XM_030250297.2;Dbxref=GeneID:12326,GenBank:XP_030106157.1,MGI:MGI:88258;Name=XP_030106157.1;gbkey=CDS;gene=Camk4;product=calcium/calmodulin-dependent protein kinase type IV isoform X2;protein_id=XP_030106157.1;extra_copy_number=0
CM058258.1	Liftoff	CDS	32530148	32530222	.	+	.	ID=cds-XP_030106157.1;Parent=rna-XM_030250297.2;Dbxref=GeneID:12326,GenBank:XP_030106157.1,MGI:MGI:88258;Name=XP_030106157.1;gbkey=CDS;gene=Camk4;product=calcium/calmodulin-dependent protein kinase type IV isoform X2;protein_id=XP_030106157.1;extra_copy_number=0
CM058258.1	Liftoff	CDS	32547480	32547555	.	+	.	ID=cds-XP_030106157.1;Parent=rna-XM_030250297.2;Dbxref=GeneID:12326,GenBank:XP_030106157.1,MGI:MGI:88258;Name=XP_030106157.1;gbkey=CDS;gene=Camk4;product=calcium/calmodulin-dependent protein kinase type IV isoform X2;protein_id=XP_030106157.1;extra_copy_number=0
CM058258.1	Liftoff	CDS	32550819	32550945	.	+	.	ID=cds-XP_030106157.1;Parent=rna-XM_030250297.2;Dbxref=GeneID:12326,GenBank:XP_030106157.1,MGI:MGI:88258;Name=XP_030106157.1;gbkey=CDS;gene=Camk4;product=calcium/calmodulin-dependent protein kinase type IV isoform X2;protein_id=XP_030106157.1;extra_copy_number=0
CM058258.1	Liftoff	CDS	32553559	32553711	.	+	.	ID=cds-XP_030106157.1;Parent=rna-XM_030250297.2;Dbxref=GeneID:12326,GenBank:XP_030106157.1,MGI:MGI:88258;Name=XP_030106157.1;gbkey=CDS;gene=Camk4;product=calcium/calmodulin-dependent protein kinase type IV isoform X2;protein_id=XP_030106157.1;extra_copy_number=0
CM058258.1	Liftoff	CDS	32556084	32556524	.	+	.	ID=cds-XP_030106157.1;Parent=rna-XM_030250297.2;Dbxref=GeneID:12326,GenBank:XP_030106157.1,MGI:MGI:88258;Name=XP_030106157.1;gbkey=CDS;gene=Camk4;product=calcium/calmodulin-dependent protein kinase type IV isoform X2;protein_id=XP_030106157.1;extra_copy_number=0
CM058258.1	Liftoff	mRNA	32308262	32567091	.	+	.	ID=rna-XM_006525543.3;Parent=gene-Camk4;Dbxref=GeneID:12326,GenBank:XM_006525543.3,MGI:MGI:88258;Name=XM_006525543.3;gbkey=mRNA;gene=Camk4;model_evidence=Supporting evidence includes similarity to: 8 mRNAs%2C 17 ESTs%2C 9 Proteins%2C 2805 long SRA reads%2C and 99%25 coverage of the annotated genomic feature by RNAseq alignments%2C including 9 samples with support for all annotated introns;product=calcium/calmodulin-dependent protein kinase IV%2C transcript variant X1;transcript_id=XM_006525543.3;matches_ref_protein=True;valid_ORF=True;extra_copy_number=0
CM058258.1	Liftoff	exon	32308262	32308431	.	+	.	ID=exon-XM_006525543.3-1;Parent=rna-XM_006525543.3;Dbxref=GeneID:12326,GenBank:XM_006525543.3,MGI:MGI:88258;gbkey=mRNA;gene=Camk4;product=calcium/calmodulin-dependent protein kinase IV%2C transcript variant X1;transcript_id=XM_006525543.3;extra_copy_number=0
CM058258.1	Liftoff	exon	32308877	32309085	.	+	.	ID=exon-XM_006525543.3-2;Parent=rna-XM_006525543.3;Dbxref=GeneID:12326,GenBank:XM_006525543.3,MGI:MGI:88258;gbkey=mRNA;gene=Camk4;product=calcium/calmodulin-dependent protein kinase IV%2C transcript variant X1;transcript_id=XM_006525543.3;extra_copy_number=0
CM058258.1	Liftoff	exon	32447553	32447631	.	+	.	ID=exon-XM_006525543.3-3;Parent=rna-XM_006525543.3;Dbxref=GeneID:12326,GenBank:XM_006525543.3,MGI:MGI:88258;gbkey=mRNA;gene=Camk4;product=calcium/calmodulin-dependent protein kinase IV%2C transcript variant X1;transcript_id=XM_006525543.3;extra_copy_number=0
CM058258.1	Liftoff	exon	32477449	32477511	.	+	.	ID=exon-XM_006525543.3-4;Parent=rna-XM_006525543.3;Dbxref=GeneID:12326,GenBank:XM_006525543.3,MGI:MGI:88258;gbkey=mRNA;gene=Camk4;product=calcium/calmodulin-dependent protein kinase IV%2C transcript variant X1;transcript_id=XM_006525543.3;extra_copy_number=0
CM058258.1	Liftoff	exon	32479334	32479416	.	+	.	ID=exon-XM_006525543.3-5;Parent=rna-XM_006525543.3;Dbxref=GeneID:12326,GenBank:XM_006525543.3,MGI:MGI:88258;gbkey=mRNA;gene=Camk4;product=calcium/calmodulin-dependent protein kinase IV%2C transcript variant X1;transcript_id=XM_006525543.3;extra_copy_number=0
CM058258.1	Liftoff	exon	32501081	32501153	.	+	.	ID=exon-XM_006525543.3-6;Parent=rna-XM_006525543.3;Dbxref=GeneID:12326,GenBank:XM_006525543.3,MGI:MGI:88258;gbkey=mRNA;gene=Camk4;product=calcium/calmodulin-dependent protein kinase IV%2C transcript variant X1;transcript_id=XM_006525543.3;extra_copy_number=0
CM058258.1	Liftoff	exon	32528069	32528159	.	+	.	ID=exon-XM_006525543.3-7;Parent=rna-XM_006525543.3;Dbxref=GeneID:12326,GenBank:XM_006525543.3,MGI:MGI:88258;gbkey=mRNA;gene=Camk4;product=calcium/calmodulin-dependent protein kinase IV%2C transcript variant X1;transcript_id=XM_006525543.3;extra_copy_number=0
CM058258.1	Liftoff	exon	32530148	32530222	.	+	.	ID=exon-XM_006525543.3-8;Parent=rna-XM_006525543.3;Dbxref=GeneID:12326,GenBank:XM_006525543.3,MGI:MGI:88258;gbkey=mRNA;gene=Camk4;product=calcium/calmodulin-dependent protein kinase IV%2C transcript variant X1;transcript_id=XM_006525543.3;extra_copy_number=0
CM058258.1	Liftoff	exon	32547480	32547555	.	+	.	ID=exon-XM_006525543.3-9;Parent=rna-XM_006525543.3;Dbxref=GeneID:12326,GenBank:XM_006525543.3,MGI:MGI:88258;gbkey=mRNA;gene=Camk4;product=calcium/calmodulin-dependent protein kinase IV%2C transcript variant X1;transcript_id=XM_006525543.3;extra_copy_number=0
CM058258.1	Liftoff	exon	32550819	32550945	.	+	.	ID=exon-XM_006525543.3-10;Parent=rna-XM_006525543.3;Dbxref=GeneID:12326,GenBank:XM_006525543.3,MGI:MGI:88258;gbkey=mRNA;gene=Camk4;product=calcium/calmodulin-dependent protein kinase IV%2C transcript variant X1;transcript_id=XM_006525543.3;extra_copy_number=0
CM058258.1	Liftoff	exon	32553559	32553711	.	+	.	ID=exon-XM_006525543.3-11;Parent=rna-XM_006525543.3;Dbxref=GeneID:12326,GenBank:XM_006525543.3,MGI:MGI:88258;gbkey=mRNA;gene=Camk4;product=calcium/calmodulin-dependent protein kinase IV%2C transcript variant X1;transcript_id=XM_006525543.3;extra_copy_number=0
CM058258.1	Liftoff	exon	32556084	32567091	.	+	.	ID=exon-XM_006525543.3-12;Parent=rna-XM_006525543.3;Dbxref=GeneID:12326,GenBank:XM_006525543.3,MGI:MGI:88258;gbkey=mRNA;gene=Camk4;product=calcium/calmodulin-dependent protein kinase IV%2C transcript variant X1;transcript_id=XM_006525543.3;extra_copy_number=0
CM058258.1	Liftoff	CDS	32308408	32308431	.	+	.	ID=cds-XP_006525606.1;Parent=rna-XM_006525543.3;Dbxref=GeneID:12326,GenBank:XP_006525606.1,MGI:MGI:88258;Name=XP_006525606.1;gbkey=CDS;gene=Camk4;product=calcium/calmodulin-dependent protein kinase type IV isoform X1;protein_id=XP_006525606.1;extra_copy_number=0
CM058258.1	Liftoff	CDS	32308877	32309085	.	+	.	ID=cds-XP_006525606.1;Parent=rna-XM_006525543.3;Dbxref=GeneID:12326,GenBank:XP_006525606.1,MGI:MGI:88258;Name=XP_006525606.1;gbkey=CDS;gene=Camk4;product=calcium/calmodulin-dependent protein kinase type IV isoform X1;protein_id=XP_006525606.1;extra_copy_number=0
CM058258.1	Liftoff	CDS	32447553	32447631	.	+	.	ID=cds-XP_006525606.1;Parent=rna-XM_006525543.3;Dbxref=GeneID:12326,GenBank:XP_006525606.1,MGI:MGI:88258;Name=XP_006525606.1;gbkey=CDS;gene=Camk4;product=calcium/calmodulin-dependent protein kinase type IV isoform X1;protein_id=XP_006525606.1;extra_copy_number=0
CM058258.1	Liftoff	CDS	32477449	32477511	.	+	.	ID=cds-XP_006525606.1;Parent=rna-XM_006525543.3;Dbxref=GeneID:12326,GenBank:XP_006525606.1,MGI:MGI:88258;Name=XP_006525606.1;gbkey=CDS;gene=Camk4;product=calcium/calmodulin-dependent protein kinase type IV isoform X1;protein_id=XP_006525606.1;extra_copy_number=0
CM058258.1	Liftoff	CDS	32479334	32479416	.	+	.	ID=cds-XP_006525606.1;Parent=rna-XM_006525543.3;Dbxref=GeneID:12326,GenBank:XP_006525606.1,MGI:MGI:88258;Name=XP_006525606.1;gbkey=CDS;gene=Camk4;product=calcium/calmodulin-dependent protein kinase type IV isoform X1;protein_id=XP_006525606.1;extra_copy_number=0
CM058258.1	Liftoff	CDS	32501081	32501153	.	+	.	ID=cds-XP_006525606.1;Parent=rna-XM_006525543.3;Dbxref=GeneID:12326,GenBank:XP_006525606.1,MGI:MGI:88258;Name=XP_006525606.1;gbkey=CDS;gene=Camk4;product=calcium/calmodulin-dependent protein kinase type IV isoform X1;protein_id=XP_006525606.1;extra_copy_number=0
CM058258.1	Liftoff	CDS	32528069	32528159	.	+	.	ID=cds-XP_006525606.1;Parent=rna-XM_006525543.3;Dbxref=GeneID:12326,GenBank:XP_006525606.1,MGI:MGI:88258;Name=XP_006525606.1;gbkey=CDS;gene=Camk4;product=calcium/calmodulin-dependent protein kinase type IV isoform X1;protein_id=XP_006525606.1;extra_copy_number=0
CM058258.1	Liftoff	CDS	32530148	32530222	.	+	.	ID=cds-XP_006525606.1;Parent=rna-XM_006525543.3;Dbxref=GeneID:12326,GenBank:XP_006525606.1,MGI:MGI:88258;Name=XP_006525606.1;gbkey=CDS;gene=Camk4;product=calcium/calmodulin-dependent protein kinase type IV isoform X1;protein_id=XP_006525606.1;extra_copy_number=0
CM058258.1	Liftoff	CDS	32547480	32547555	.	+	.	ID=cds-XP_006525606.1;Parent=rna-XM_006525543.3;Dbxref=GeneID:12326,GenBank:XP_006525606.1,MGI:MGI:88258;Name=XP_006525606.1;gbkey=CDS;gene=Camk4;product=calcium/calmodulin-dependent protein kinase type IV isoform X1;protein_id=XP_006525606.1;extra_copy_number=0
CM058258.1	Liftoff	CDS	32550819	32550945	.	+	.	ID=cds-XP_006525606.1;Parent=rna-XM_006525543.3;Dbxref=GeneID:12326,GenBank:XP_006525606.1,MGI:MGI:88258;Name=XP_006525606.1;gbkey=CDS;gene=Camk4;product=calcium/calmodulin-dependent protein kinase type IV isoform X1;protein_id=XP_006525606.1;extra_copy_number=0
CM058258.1	Liftoff	CDS	32553559	32553711	.	+	.	ID=cds-XP_006525606.1;Parent=rna-XM_006525543.3;Dbxref=GeneID:12326,GenBank:XP_006525606.1,MGI:MGI:88258;Name=XP_006525606.1;gbkey=CDS;gene=Camk4;product=calcium/calmodulin-dependent protein kinase type IV isoform X1;protein_id=XP_006525606.1;extra_copy_number=0
CM058258.1	Liftoff	CDS	32556084	32556524	.	+	.	ID=cds-XP_006525606.1;Parent=rna-XM_006525543.3;Dbxref=GeneID:12326,GenBank:XP_006525606.1,MGI:MGI:88258;Name=XP_006525606.1;gbkey=CDS;gene=Camk4;product=calcium/calmodulin-dependent protein kinase type IV isoform X1;protein_id=XP_006525606.1;extra_copy_number=0
CM058258.1	Liftoff	mRNA	32308334	32567091	.	+	.	ID=rna-XM_030250298.2;Parent=gene-Camk4;Dbxref=GeneID:12326,GenBank:XM_030250298.2,MGI:MGI:88258;Name=XM_030250298.2;gbkey=mRNA;gene=Camk4;model_evidence=Supporting evidence includes similarity to: 6 mRNAs%2C 12 ESTs%2C 4 Proteins%2C 2719 long SRA reads%2C and 99%25 coverage of the annotated genomic feature by RNAseq alignments%2C including 6 samples with support for all annotated introns;product=calcium/calmodulin-dependent protein kinase IV%2C transcript variant X6;transcript_id=XM_030250298.2;matches_ref_protein=True;valid_ORF=True;extra_copy_number=0
CM058258.1	Liftoff	exon	32308334	32308431	.	+	.	ID=exon-XM_030250298.2-1;Parent=rna-XM_030250298.2;Dbxref=GeneID:12326,GenBank:XM_030250298.2,MGI:MGI:88258;gbkey=mRNA;gene=Camk4;product=calcium/calmodulin-dependent protein kinase IV%2C transcript variant X6;transcript_id=XM_030250298.2;extra_copy_number=0
CM058258.1	Liftoff	exon	32308877	32309085	.	+	.	ID=exon-XM_030250298.2-2;Parent=rna-XM_030250298.2;Dbxref=GeneID:12326,GenBank:XM_030250298.2,MGI:MGI:88258;gbkey=mRNA;gene=Camk4;product=calcium/calmodulin-dependent protein kinase IV%2C transcript variant X6;transcript_id=XM_030250298.2;extra_copy_number=0
CM058258.1	Liftoff	exon	32477449	32477511	.	+	.	ID=exon-XM_030250298.2-3;Parent=rna-XM_030250298.2;Dbxref=GeneID:12326,GenBank:XM_030250298.2,MGI:MGI:88258;gbkey=mRNA;gene=Camk4;product=calcium/calmodulin-dependent protein kinase IV%2C transcript variant X6;transcript_id=XM_030250298.2;extra_copy_number=0
CM058258.1	Liftoff	exon	32479334	32479416	.	+	.	ID=exon-XM_030250298.2-4;Parent=rna-XM_030250298.2;Dbxref=GeneID:12326,GenBank:XM_030250298.2,MGI:MGI:88258;gbkey=mRNA;gene=Camk4;product=calcium/calmodulin-dependent protein kinase IV%2C transcript variant X6;transcript_id=XM_030250298.2;extra_copy_number=0
CM058258.1	Liftoff	exon	32501081	32501153	.	+	.	ID=exon-XM_030250298.2-5;Parent=rna-XM_030250298.2;Dbxref=GeneID:12326,GenBank:XM_030250298.2,MGI:MGI:88258;gbkey=mRNA;gene=Camk4;product=calcium/calmodulin-dependent protein kinase IV%2C transcript variant X6;transcript_id=XM_030250298.2;extra_copy_number=0
CM058258.1	Liftoff	exon	32528069	32528159	.	+	.	ID=exon-XM_030250298.2-6;Parent=rna-XM_030250298.2;Dbxref=GeneID:12326,GenBank:XM_030250298.2,MGI:MGI:88258;gbkey=mRNA;gene=Camk4;product=calcium/calmodulin-dependent protein kinase IV%2C transcript variant X6;transcript_id=XM_030250298.2;extra_copy_number=0
CM058258.1	Liftoff	exon	32530148	32530222	.	+	.	ID=exon-XM_030250298.2-7;Parent=rna-XM_030250298.2;Dbxref=GeneID:12326,GenBank:XM_030250298.2,MGI:MGI:88258;gbkey=mRNA;gene=Camk4;product=calcium/calmodulin-dependent protein kinase IV%2C transcript variant X6;transcript_id=XM_030250298.2;extra_copy_number=0
CM058258.1	Liftoff	exon	32547480	32547555	.	+	.	ID=exon-XM_030250298.2-8;Parent=rna-XM_030250298.2;Dbxref=GeneID:12326,GenBank:XM_030250298.2,MGI:MGI:88258;gbkey=mRNA;gene=Camk4;product=calcium/calmodulin-dependent protein kinase IV%2C transcript variant X6;transcript_id=XM_030250298.2;extra_copy_number=0
CM058258.1	Liftoff	exon	32550819	32550945	.	+	.	ID=exon-XM_030250298.2-9;Parent=rna-XM_030250298.2;Dbxref=GeneID:12326,GenBank:XM_030250298.2,MGI:MGI:88258;gbkey=mRNA;gene=Camk4;product=calcium/calmodulin-dependent protein kinase IV%2C transcript variant X6;transcript_id=XM_030250298.2;extra_copy_number=0
CM058258.1	Liftoff	exon	32553559	32553711	.	+	.	ID=exon-XM_030250298.2-10;Parent=rna-XM_030250298.2;Dbxref=GeneID:12326,GenBank:XM_030250298.2,MGI:MGI:88258;gbkey=mRNA;gene=Camk4;product=calcium/calmodulin-dependent protein kinase IV%2C transcript variant X6;transcript_id=XM_030250298.2;extra_copy_number=0
CM058258.1	Liftoff	exon	32556084	32567091	.	+	.	ID=exon-XM_030250298.2-11;Parent=rna-XM_030250298.2;Dbxref=GeneID:12326,GenBank:XM_030250298.2,MGI:MGI:88258;gbkey=mRNA;gene=Camk4;product=calcium/calmodulin-dependent protein kinase IV%2C transcript variant X6;transcript_id=XM_030250298.2;extra_copy_number=0
CM058258.1	Liftoff	CDS	32530189	32530222	.	+	.	ID=cds-XP_030106158.1;Parent=rna-XM_030250298.2;Dbxref=GeneID:12326,GenBank:XP_030106158.1,MGI:MGI:88258;Name=XP_030106158.1;gbkey=CDS;gene=Camk4;product=calcium/calmodulin-dependent protein kinase type IV isoform X3;protein_id=XP_030106158.1;extra_copy_number=0
CM058258.1	Liftoff	CDS	32547480	32547555	.	+	.	ID=cds-XP_030106158.1;Parent=rna-XM_030250298.2;Dbxref=GeneID:12326,GenBank:XP_030106158.1,MGI:MGI:88258;Name=XP_030106158.1;gbkey=CDS;gene=Camk4;product=calcium/calmodulin-dependent protein kinase type IV isoform X3;protein_id=XP_030106158.1;extra_copy_number=0
CM058258.1	Liftoff	CDS	32550819	32550945	.	+	.	ID=cds-XP_030106158.1;Parent=rna-XM_030250298.2;Dbxref=GeneID:12326,GenBank:XP_030106158.1,MGI:MGI:88258;Name=XP_030106158.1;gbkey=CDS;gene=Camk4;product=calcium/calmodulin-dependent protein kinase type IV isoform X3;protein_id=XP_030106158.1;extra_copy_number=0
CM058258.1	Liftoff	CDS	32553559	32553711	.	+	.	ID=cds-XP_030106158.1;Parent=rna-XM_030250298.2;Dbxref=GeneID:12326,GenBank:XP_030106158.1,MGI:MGI:88258;Name=XP_030106158.1;gbkey=CDS;gene=Camk4;product=calcium/calmodulin-dependent protein kinase type IV isoform X3;protein_id=XP_030106158.1;extra_copy_number=0
CM058258.1	Liftoff	CDS	32556084	32556524	.	+	.	ID=cds-XP_030106158.1;Parent=rna-XM_030250298.2;Dbxref=GeneID:12326,GenBank:XP_030106158.1,MGI:MGI:88258;Name=XP_030106158.1;gbkey=CDS;gene=Camk4;product=calcium/calmodulin-dependent protein kinase type IV isoform X3;protein_id=XP_030106158.1;extra_copy_number=0
CM058258.1	Liftoff	mRNA	32308434	32567091	.	+	.	ID=rna-XM_006525546.5;Parent=gene-Camk4;Dbxref=GeneID:12326,GenBank:XM_006525546.5,MGI:MGI:88258;Name=XM_006525546.5;gbkey=mRNA;gene=Camk4;model_evidence=Supporting evidence includes similarity to: 8 mRNAs%2C 14 ESTs%2C 8 Proteins%2C 2791 long SRA reads%2C and 99%25 coverage of the annotated genomic feature by RNAseq alignments%2C including 10 samples with support for all annotated introns;product=calcium/calmodulin-dependent protein kinase IV%2C transcript variant X4;transcript_id=XM_006525546.5;matches_ref_protein=True;valid_ORF=True;extra_copy_number=0
CM058258.1	Liftoff	exon	32308434	32308580	.	+	.	ID=exon-XM_006525546.5-1;Parent=rna-XM_006525546.5;Dbxref=GeneID:12326,GenBank:XM_006525546.5,MGI:MGI:88258;gbkey=mRNA;gene=Camk4;product=calcium/calmodulin-dependent protein kinase IV%2C transcript variant X4;transcript_id=XM_006525546.5;extra_copy_number=0
CM058258.1	Liftoff	exon	32308877	32309085	.	+	.	ID=exon-XM_006525546.5-2;Parent=rna-XM_006525546.5;Dbxref=GeneID:12326,GenBank:XM_006525546.5,MGI:MGI:88258;gbkey=mRNA;gene=Camk4;product=calcium/calmodulin-dependent protein kinase IV%2C transcript variant X4;transcript_id=XM_006525546.5;extra_copy_number=0
CM058258.1	Liftoff	exon	32447553	32447631	.	+	.	ID=exon-XM_006525546.5-3;Parent=rna-XM_006525546.5;Dbxref=GeneID:12326,GenBank:XM_006525546.5,MGI:MGI:88258;gbkey=mRNA;gene=Camk4;product=calcium/calmodulin-dependent protein kinase IV%2C transcript variant X4;transcript_id=XM_006525546.5;extra_copy_number=0
CM058258.1	Liftoff	exon	32477449	32477511	.	+	.	ID=exon-XM_006525546.5-4;Parent=rna-XM_006525546.5;Dbxref=GeneID:12326,GenBank:XM_006525546.5,MGI:MGI:88258;gbkey=mRNA;gene=Camk4;product=calcium/calmodulin-dependent protein kinase IV%2C transcript variant X4;transcript_id=XM_006525546.5;extra_copy_number=0
CM058258.1	Liftoff	exon	32479334	32479416	.	+	.	ID=exon-XM_006525546.5-5;Parent=rna-XM_006525546.5;Dbxref=GeneID:12326,GenBank:XM_006525546.5,MGI:MGI:88258;gbkey=mRNA;gene=Camk4;product=calcium/calmodulin-dependent protein kinase IV%2C transcript variant X4;transcript_id=XM_006525546.5;extra_copy_number=0
CM058258.1	Liftoff	exon	32501081	32501153	.	+	.	ID=exon-XM_006525546.5-6;Parent=rna-XM_006525546.5;Dbxref=GeneID:12326,GenBank:XM_006525546.5,MGI:MGI:88258;gbkey=mRNA;gene=Camk4;product=calcium/calmodulin-dependent protein kinase IV%2C transcript variant X4;transcript_id=XM_006525546.5;extra_copy_number=0
CM058258.1	Liftoff	exon	32528069	32528159	.	+	.	ID=exon-XM_006525546.5-7;Parent=rna-XM_006525546.5;Dbxref=GeneID:12326,GenBank:XM_006525546.5,MGI:MGI:88258;gbkey=mRNA;gene=Camk4;product=calcium/calmodulin-dependent protein kinase IV%2C transcript variant X4;transcript_id=XM_006525546.5;extra_copy_number=0
CM058258.1	Liftoff	exon	32530148	32530222	.	+	.	ID=exon-XM_006525546.5-8;Parent=rna-XM_006525546.5;Dbxref=GeneID:12326,GenBank:XM_006525546.5,MGI:MGI:88258;gbkey=mRNA;gene=Camk4;product=calcium/calmodulin-dependent protein kinase IV%2C transcript variant X4;transcript_id=XM_006525546.5;extra_copy_number=0
CM058258.1	Liftoff	exon	32547480	32547555	.	+	.	ID=exon-XM_006525546.5-9;Parent=rna-XM_006525546.5;Dbxref=GeneID:12326,GenBank:XM_006525546.5,MGI:MGI:88258;gbkey=mRNA;gene=Camk4;product=calcium/calmodulin-dependent protein kinase IV%2C transcript variant X4;transcript_id=XM_006525546.5;extra_copy_number=0
CM058258.1	Liftoff	exon	32550819	32550945	.	+	.	ID=exon-XM_006525546.5-10;Parent=rna-XM_006525546.5;Dbxref=GeneID:12326,GenBank:XM_006525546.5,MGI:MGI:88258;gbkey=mRNA;gene=Camk4;product=calcium/calmodulin-dependent protein kinase IV%2C transcript variant X4;transcript_id=XM_006525546.5;extra_copy_number=0
CM058258.1	Liftoff	exon	32553559	32553711	.	+	.	ID=exon-XM_006525546.5-11;Parent=rna-XM_006525546.5;Dbxref=GeneID:12326,GenBank:XM_006525546.5,MGI:MGI:88258;gbkey=mRNA;gene=Camk4;product=calcium/calmodulin-dependent protein kinase IV%2C transcript variant X4;transcript_id=XM_006525546.5;extra_copy_number=0
CM058258.1	Liftoff	exon	32556084	32567091	.	+	.	ID=exon-XM_006525546.5-12;Parent=rna-XM_006525546.5;Dbxref=GeneID:12326,GenBank:XM_006525546.5,MGI:MGI:88258;gbkey=mRNA;gene=Camk4;product=calcium/calmodulin-dependent protein kinase IV%2C transcript variant X4;transcript_id=XM_006525546.5;extra_copy_number=0
CM058258.1	Liftoff	CDS	32308937	32309085	.	+	.	ID=cds-XP_006525609.1;Parent=rna-XM_006525546.5;Dbxref=GeneID:12326,GenBank:XP_006525609.1,MGI:MGI:88258;Name=XP_006525609.1;gbkey=CDS;gene=Camk4;product=calcium/calmodulin-dependent protein kinase type IV isoform X2;protein_id=XP_006525609.1;extra_copy_number=0
CM058258.1	Liftoff	CDS	32447553	32447631	.	+	.	ID=cds-XP_006525609.1;Parent=rna-XM_006525546.5;Dbxref=GeneID:12326,GenBank:XP_006525609.1,MGI:MGI:88258;Name=XP_006525609.1;gbkey=CDS;gene=Camk4;product=calcium/calmodulin-dependent protein kinase type IV isoform X2;protein_id=XP_006525609.1;extra_copy_number=0
CM058258.1	Liftoff	CDS	32477449	32477511	.	+	.	ID=cds-XP_006525609.1;Parent=rna-XM_006525546.5;Dbxref=GeneID:12326,GenBank:XP_006525609.1,MGI:MGI:88258;Name=XP_006525609.1;gbkey=CDS;gene=Camk4;product=calcium/calmodulin-dependent protein kinase type IV isoform X2;protein_id=XP_006525609.1;extra_copy_number=0
CM058258.1	Liftoff	CDS	32479334	32479416	.	+	.	ID=cds-XP_006525609.1;Parent=rna-XM_006525546.5;Dbxref=GeneID:12326,GenBank:XP_006525609.1,MGI:MGI:88258;Name=XP_006525609.1;gbkey=CDS;gene=Camk4;product=calcium/calmodulin-dependent protein kinase type IV isoform X2;protein_id=XP_006525609.1;extra_copy_number=0
CM058258.1	Liftoff	CDS	32501081	32501153	.	+	.	ID=cds-XP_006525609.1;Parent=rna-XM_006525546.5;Dbxref=GeneID:12326,GenBank:XP_006525609.1,MGI:MGI:88258;Name=XP_006525609.1;gbkey=CDS;gene=Camk4;product=calcium/calmodulin-dependent protein kinase type IV isoform X2;protein_id=XP_006525609.1;extra_copy_number=0
CM058258.1	Liftoff	CDS	32528069	32528159	.	+	.	ID=cds-XP_006525609.1;Parent=rna-XM_006525546.5;Dbxref=GeneID:12326,GenBank:XP_006525609.1,MGI:MGI:88258;Name=XP_006525609.1;gbkey=CDS;gene=Camk4;product=calcium/calmodulin-dependent protein kinase type IV isoform X2;protein_id=XP_006525609.1;extra_copy_number=0
CM058258.1	Liftoff	CDS	32530148	32530222	.	+	.	ID=cds-XP_006525609.1;Parent=rna-XM_006525546.5;Dbxref=GeneID:12326,GenBank:XP_006525609.1,MGI:MGI:88258;Name=XP_006525609.1;gbkey=CDS;gene=Camk4;product=calcium/calmodulin-dependent protein kinase type IV isoform X2;protein_id=XP_006525609.1;extra_copy_number=0
CM058258.1	Liftoff	CDS	32547480	32547555	.	+	.	ID=cds-XP_006525609.1;Parent=rna-XM_006525546.5;Dbxref=GeneID:12326,GenBank:XP_006525609.1,MGI:MGI:88258;Name=XP_006525609.1;gbkey=CDS;gene=Camk4;product=calcium/calmodulin-dependent protein kinase type IV isoform X2;protein_id=XP_006525609.1;extra_copy_number=0
CM058258.1	Liftoff	CDS	32550819	32550945	.	+	.	ID=cds-XP_006525609.1;Parent=rna-XM_006525546.5;Dbxref=GeneID:12326,GenBank:XP_006525609.1,MGI:MGI:88258;Name=XP_006525609.1;gbkey=CDS;gene=Camk4;product=calcium/calmodulin-dependent protein kinase type IV isoform X2;protein_id=XP_006525609.1;extra_copy_number=0
CM058258.1	Liftoff	CDS	32553559	32553711	.	+	.	ID=cds-XP_006525609.1;Parent=rna-XM_006525546.5;Dbxref=GeneID:12326,GenBank:XP_006525609.1,MGI:MGI:88258;Name=XP_006525609.1;gbkey=CDS;gene=Camk4;product=calcium/calmodulin-dependent protein kinase type IV isoform X2;protein_id=XP_006525609.1;extra_copy_number=0
CM058258.1	Liftoff	CDS	32556084	32556524	.	+	.	ID=cds-XP_006525609.1;Parent=rna-XM_006525546.5;Dbxref=GeneID:12326,GenBank:XP_006525609.1,MGI:MGI:88258;Name=XP_006525609.1;gbkey=CDS;gene=Camk4;product=calcium/calmodulin-dependent protein kinase type IV isoform X2;protein_id=XP_006525609.1;extra_copy_number=0
CM058258.1	Liftoff	mRNA	32308582	32567091	.	+	.	ID=rna-NM_009793.3;Parent=gene-Camk4;Dbxref=GeneID:12326,GenBank:NM_009793.3,MGI:MGI:88258;Name=NM_009793.3;gbkey=mRNA;gene=Camk4;product=calcium/calmodulin-dependent protein kinase IV;tag=RefSeq Select;transcript_id=NM_009793.3;matches_ref_protein=True;valid_ORF=True;extra_copy_number=0
CM058258.1	Liftoff	exon	32308582	32309085	.	+	.	ID=exon-NM_009793.3-1;Parent=rna-NM_009793.3;Dbxref=GeneID:12326,GenBank:NM_009793.3,MGI:MGI:88258;gbkey=mRNA;gene=Camk4;product=calcium/calmodulin-dependent protein kinase IV;tag=RefSeq Select;transcript_id=NM_009793.3;extra_copy_number=0
CM058258.1	Liftoff	exon	32447553	32447631	.	+	.	ID=exon-NM_009793.3-2;Parent=rna-NM_009793.3;Dbxref=GeneID:12326,GenBank:NM_009793.3,MGI:MGI:88258;gbkey=mRNA;gene=Camk4;product=calcium/calmodulin-dependent protein kinase IV;tag=RefSeq Select;transcript_id=NM_009793.3;extra_copy_number=0
CM058258.1	Liftoff	exon	32477449	32477511	.	+	.	ID=exon-NM_009793.3-3;Parent=rna-NM_009793.3;Dbxref=GeneID:12326,GenBank:NM_009793.3,MGI:MGI:88258;gbkey=mRNA;gene=Camk4;product=calcium/calmodulin-dependent protein kinase IV;tag=RefSeq Select;transcript_id=NM_009793.3;extra_copy_number=0
CM058258.1	Liftoff	exon	32479334	32479416	.	+	.	ID=exon-NM_009793.3-4;Parent=rna-NM_009793.3;Dbxref=GeneID:12326,GenBank:NM_009793.3,MGI:MGI:88258;gbkey=mRNA;gene=Camk4;product=calcium/calmodulin-dependent protein kinase IV;tag=RefSeq Select;transcript_id=NM_009793.3;extra_copy_number=0
CM058258.1	Liftoff	exon	32501081	32501153	.	+	.	ID=exon-NM_009793.3-5;Parent=rna-NM_009793.3;Dbxref=GeneID:12326,GenBank:NM_009793.3,MGI:MGI:88258;gbkey=mRNA;gene=Camk4;product=calcium/calmodulin-dependent protein kinase IV;tag=RefSeq Select;transcript_id=NM_009793.3;extra_copy_number=0
CM058258.1	Liftoff	exon	32528069	32528159	.	+	.	ID=exon-NM_009793.3-6;Parent=rna-NM_009793.3;Dbxref=GeneID:12326,GenBank:NM_009793.3,MGI:MGI:88258;gbkey=mRNA;gene=Camk4;product=calcium/calmodulin-dependent protein kinase IV;tag=RefSeq Select;transcript_id=NM_009793.3;extra_copy_number=0
CM058258.1	Liftoff	exon	32530148	32530222	.	+	.	ID=exon-NM_009793.3-7;Parent=rna-NM_009793.3;Dbxref=GeneID:12326,GenBank:NM_009793.3,MGI:MGI:88258;gbkey=mRNA;gene=Camk4;product=calcium/calmodulin-dependent protein kinase IV;tag=RefSeq Select;transcript_id=NM_009793.3;extra_copy_number=0
CM058258.1	Liftoff	exon	32547480	32547555	.	+	.	ID=exon-NM_009793.3-8;Parent=rna-NM_009793.3;Dbxref=GeneID:12326,GenBank:NM_009793.3,MGI:MGI:88258;gbkey=mRNA;gene=Camk4;product=calcium/calmodulin-dependent protein kinase IV;tag=RefSeq Select;transcript_id=NM_009793.3;extra_copy_number=0
CM058258.1	Liftoff	exon	32550819	32550945	.	+	.	ID=exon-NM_009793.3-9;Parent=rna-NM_009793.3;Dbxref=GeneID:12326,GenBank:NM_009793.3,MGI:MGI:88258;gbkey=mRNA;gene=Camk4;product=calcium/calmodulin-dependent protein kinase IV;tag=RefSeq Select;transcript_id=NM_009793.3;extra_copy_number=0
CM058258.1	Liftoff	exon	32553559	32553711	.	+	.	ID=exon-NM_009793.3-10;Parent=rna-NM_009793.3;Dbxref=GeneID:12326,GenBank:NM_009793.3,MGI:MGI:88258;gbkey=mRNA;gene=Camk4;product=calcium/calmodulin-dependent protein kinase IV;tag=RefSeq Select;transcript_id=NM_009793.3;extra_copy_number=0
CM058258.1	Liftoff	exon	32556084	32567091	.	+	.	ID=exon-NM_009793.3-11;Parent=rna-NM_009793.3;Dbxref=GeneID:12326,GenBank:NM_009793.3,MGI:MGI:88258;gbkey=mRNA;gene=Camk4;product=calcium/calmodulin-dependent protein kinase IV;tag=RefSeq Select;transcript_id=NM_009793.3;extra_copy_number=0
CM058258.1	Liftoff	CDS	32308937	32309085	.	+	.	ID=cds-NP_033923.2;Parent=rna-NM_009793.3;Dbxref=CCDS:CCDS29122.1,GeneID:12326,GenBank:NP_033923.2,MGI:MGI:88258;Name=NP_033923.2;gbkey=CDS;gene=Camk4;product=calcium/calmodulin-dependent protein kinase type IV;protein_id=NP_033923.2;tag=RefSeq Select;extra_copy_number=0
CM058258.1	Liftoff	CDS	32447553	32447631	.	+	.	ID=cds-NP_033923.2;Parent=rna-NM_009793.3;Dbxref=CCDS:CCDS29122.1,GeneID:12326,GenBank:NP_033923.2,MGI:MGI:88258;Name=NP_033923.2;gbkey=CDS;gene=Camk4;product=calcium/calmodulin-dependent protein kinase type IV;protein_id=NP_033923.2;tag=RefSeq Select;extra_copy_number=0
CM058258.1	Liftoff	CDS	32477449	32477511	.	+	.	ID=cds-NP_033923.2;Parent=rna-NM_009793.3;Dbxref=CCDS:CCDS29122.1,GeneID:12326,GenBank:NP_033923.2,MGI:MGI:88258;Name=NP_033923.2;gbkey=CDS;gene=Camk4;product=calcium/calmodulin-dependent protein kinase type IV;protein_id=NP_033923.2;tag=RefSeq Select;extra_copy_number=0
CM058258.1	Liftoff	CDS	32479334	32479416	.	+	.	ID=cds-NP_033923.2;Parent=rna-NM_009793.3;Dbxref=CCDS:CCDS29122.1,GeneID:12326,GenBank:NP_033923.2,MGI:MGI:88258;Name=NP_033923.2;gbkey=CDS;gene=Camk4;product=calcium/calmodulin-dependent protein kinase type IV;protein_id=NP_033923.2;tag=RefSeq Select;extra_copy_number=0
CM058258.1	Liftoff	CDS	32501081	32501153	.	+	.	ID=cds-NP_033923.2;Parent=rna-NM_009793.3;Dbxref=CCDS:CCDS29122.1,GeneID:12326,GenBank:NP_033923.2,MGI:MGI:88258;Name=NP_033923.2;gbkey=CDS;gene=Camk4;product=calcium/calmodulin-dependent protein kinase type IV;protein_id=NP_033923.2;tag=RefSeq Select;extra_copy_number=0
CM058258.1	Liftoff	CDS	32528069	32528159	.	+	.	ID=cds-NP_033923.2;Parent=rna-NM_009793.3;Dbxref=CCDS:CCDS29122.1,GeneID:12326,GenBank:NP_033923.2,MGI:MGI:88258;Name=NP_033923.2;gbkey=CDS;gene=Camk4;product=calcium/calmodulin-dependent protein kinase type IV;protein_id=NP_033923.2;tag=RefSeq Select;extra_copy_number=0
CM058258.1	Liftoff	CDS	32530148	32530222	.	+	.	ID=cds-NP_033923.2;Parent=rna-NM_009793.3;Dbxref=CCDS:CCDS29122.1,GeneID:12326,GenBank:NP_033923.2,MGI:MGI:88258;Name=NP_033923.2;gbkey=CDS;gene=Camk4;product=calcium/calmodulin-dependent protein kinase type IV;protein_id=NP_033923.2;tag=RefSeq Select;extra_copy_number=0
CM058258.1	Liftoff	CDS	32547480	32547555	.	+	.	ID=cds-NP_033923.2;Parent=rna-NM_009793.3;Dbxref=CCDS:CCDS29122.1,GeneID:12326,GenBank:NP_033923.2,MGI:MGI:88258;Name=NP_033923.2;gbkey=CDS;gene=Camk4;product=calcium/calmodulin-dependent protein kinase type IV;protein_id=NP_033923.2;tag=RefSeq Select;extra_copy_number=0
CM058258.1	Liftoff	CDS	32550819	32550945	.	+	.	ID=cds-NP_033923.2;Parent=rna-NM_009793.3;Dbxref=CCDS:CCDS29122.1,GeneID:12326,GenBank:NP_033923.2,MGI:MGI:88258;Name=NP_033923.2;gbkey=CDS;gene=Camk4;product=calcium/calmodulin-dependent protein kinase type IV;protein_id=NP_033923.2;tag=RefSeq Select;extra_copy_number=0
CM058258.1	Liftoff	CDS	32553559	32553711	.	+	.	ID=cds-NP_033923.2;Parent=rna-NM_009793.3;Dbxref=CCDS:CCDS29122.1,GeneID:12326,GenBank:NP_033923.2,MGI:MGI:88258;Name=NP_033923.2;gbkey=CDS;gene=Camk4;product=calcium/calmodulin-dependent protein kinase type IV;protein_id=NP_033923.2;tag=RefSeq Select;extra_copy_number=0
CM058258.1	Liftoff	CDS	32556084	32556524	.	+	.	ID=cds-NP_033923.2;Parent=rna-NM_009793.3;Dbxref=CCDS:CCDS29122.1,GeneID:12326,GenBank:NP_033923.2,MGI:MGI:88258;Name=NP_033923.2;gbkey=CDS;gene=Camk4;product=calcium/calmodulin-dependent protein kinase type IV;protein_id=NP_033923.2;tag=RefSeq Select;extra_copy_number=0
CM058258.1	Liftoff	mRNA	32308701	32567091	.	+	.	ID=rna-XM_036160953.1;Parent=gene-Camk4;Dbxref=GeneID:12326,GenBank:XM_036160953.1,MGI:MGI:88258;Name=XM_036160953.1;gbkey=mRNA;gene=Camk4;model_evidence=Supporting evidence includes similarity to: 6 mRNAs%2C 12 ESTs%2C 4 Proteins%2C 2725 long SRA reads%2C and 99%25 coverage of the annotated genomic feature by RNAseq alignments%2C including 13 samples with support for all annotated introns;product=calcium/calmodulin-dependent protein kinase IV%2C transcript variant X5;transcript_id=XM_036160953.1;matches_ref_protein=True;valid_ORF=True;extra_copy_number=0
CM058258.1	Liftoff	exon	32308701	32309085	.	+	.	ID=exon-XM_036160953.1-1;Parent=rna-XM_036160953.1;Dbxref=GeneID:12326,GenBank:XM_036160953.1,MGI:MGI:88258;gbkey=mRNA;gene=Camk4;product=calcium/calmodulin-dependent protein kinase IV%2C transcript variant X5;transcript_id=XM_036160953.1;extra_copy_number=0
CM058258.1	Liftoff	exon	32477449	32477511	.	+	.	ID=exon-XM_036160953.1-2;Parent=rna-XM_036160953.1;Dbxref=GeneID:12326,GenBank:XM_036160953.1,MGI:MGI:88258;gbkey=mRNA;gene=Camk4;product=calcium/calmodulin-dependent protein kinase IV%2C transcript variant X5;transcript_id=XM_036160953.1;extra_copy_number=0
CM058258.1	Liftoff	exon	32479334	32479416	.	+	.	ID=exon-XM_036160953.1-3;Parent=rna-XM_036160953.1;Dbxref=GeneID:12326,GenBank:XM_036160953.1,MGI:MGI:88258;gbkey=mRNA;gene=Camk4;product=calcium/calmodulin-dependent protein kinase IV%2C transcript variant X5;transcript_id=XM_036160953.1;extra_copy_number=0
CM058258.1	Liftoff	exon	32501081	32501153	.	+	.	ID=exon-XM_036160953.1-4;Parent=rna-XM_036160953.1;Dbxref=GeneID:12326,GenBank:XM_036160953.1,MGI:MGI:88258;gbkey=mRNA;gene=Camk4;product=calcium/calmodulin-dependent protein kinase IV%2C transcript variant X5;transcript_id=XM_036160953.1;extra_copy_number=0
CM058258.1	Liftoff	exon	32528069	32528159	.	+	.	ID=exon-XM_036160953.1-5;Parent=rna-XM_036160953.1;Dbxref=GeneID:12326,GenBank:XM_036160953.1,MGI:MGI:88258;gbkey=mRNA;gene=Camk4;product=calcium/calmodulin-dependent protein kinase IV%2C transcript variant X5;transcript_id=XM_036160953.1;extra_copy_number=0
CM058258.1	Liftoff	exon	32530148	32530222	.	+	.	ID=exon-XM_036160953.1-6;Parent=rna-XM_036160953.1;Dbxref=GeneID:12326,GenBank:XM_036160953.1,MGI:MGI:88258;gbkey=mRNA;gene=Camk4;product=calcium/calmodulin-dependent protein kinase IV%2C transcript variant X5;transcript_id=XM_036160953.1;extra_copy_number=0
CM058258.1	Liftoff	exon	32547480	32547555	.	+	.	ID=exon-XM_036160953.1-7;Parent=rna-XM_036160953.1;Dbxref=GeneID:12326,GenBank:XM_036160953.1,MGI:MGI:88258;gbkey=mRNA;gene=Camk4;product=calcium/calmodulin-dependent protein kinase IV%2C transcript variant X5;transcript_id=XM_036160953.1;extra_copy_number=0
CM058258.1	Liftoff	exon	32550819	32550945	.	+	.	ID=exon-XM_036160953.1-8;Parent=rna-XM_036160953.1;Dbxref=GeneID:12326,GenBank:XM_036160953.1,MGI:MGI:88258;gbkey=mRNA;gene=Camk4;product=calcium/calmodulin-dependent protein kinase IV%2C transcript variant X5;transcript_id=XM_036160953.1;extra_copy_number=0
CM058258.1	Liftoff	exon	32553559	32553711	.	+	.	ID=exon-XM_036160953.1-9;Parent=rna-XM_036160953.1;Dbxref=GeneID:12326,GenBank:XM_036160953.1,MGI:MGI:88258;gbkey=mRNA;gene=Camk4;product=calcium/calmodulin-dependent protein kinase IV%2C transcript variant X5;transcript_id=XM_036160953.1;extra_copy_number=0
CM058258.1	Liftoff	exon	32556084	32567091	.	+	.	ID=exon-XM_036160953.1-10;Parent=rna-XM_036160953.1;Dbxref=GeneID:12326,GenBank:XM_036160953.1,MGI:MGI:88258;gbkey=mRNA;gene=Camk4;product=calcium/calmodulin-dependent protein kinase IV%2C transcript variant X5;transcript_id=XM_036160953.1;extra_copy_number=0
CM058258.1	Liftoff	CDS	32530189	32530222	.	+	.	ID=cds-XP_036016846.1;Parent=rna-XM_036160953.1;Dbxref=GeneID:12326,GenBank:XP_036016846.1,MGI:MGI:88258;Name=XP_036016846.1;gbkey=CDS;gene=Camk4;product=calcium/calmodulin-dependent protein kinase type IV isoform X3;protein_id=XP_036016846.1;extra_copy_number=0
CM058258.1	Liftoff	CDS	32547480	32547555	.	+	.	ID=cds-XP_036016846.1;Parent=rna-XM_036160953.1;Dbxref=GeneID:12326,GenBank:XP_036016846.1,MGI:MGI:88258;Name=XP_036016846.1;gbkey=CDS;gene=Camk4;product=calcium/calmodulin-dependent protein kinase type IV isoform X3;protein_id=XP_036016846.1;extra_copy_number=0
CM058258.1	Liftoff	CDS	32550819	32550945	.	+	.	ID=cds-XP_036016846.1;Parent=rna-XM_036160953.1;Dbxref=GeneID:12326,GenBank:XP_036016846.1,MGI:MGI:88258;Name=XP_036016846.1;gbkey=CDS;gene=Camk4;product=calcium/calmodulin-dependent protein kinase type IV isoform X3;protein_id=XP_036016846.1;extra_copy_number=0
CM058258.1	Liftoff	CDS	32553559	32553711	.	+	.	ID=cds-XP_036016846.1;Parent=rna-XM_036160953.1;Dbxref=GeneID:12326,GenBank:XP_036016846.1,MGI:MGI:88258;Name=XP_036016846.1;gbkey=CDS;gene=Camk4;product=calcium/calmodulin-dependent protein kinase type IV isoform X3;protein_id=XP_036016846.1;extra_copy_number=0
CM058258.1	Liftoff	CDS	32556084	32556524	.	+	.	ID=cds-XP_036016846.1;Parent=rna-XM_036160953.1;Dbxref=GeneID:12326,GenBank:XP_036016846.1,MGI:MGI:88258;Name=XP_036016846.1;gbkey=CDS;gene=Camk4;product=calcium/calmodulin-dependent protein kinase type IV isoform X3;protein_id=XP_036016846.1;extra_copy_number=0
CM058258.1	Liftoff	match	32310316	32310699	.	+	.	ID=308b79f9-74d2-4c91-861d-d90a5639d371;Target=NG_153392.1 1 384 +;assembly_bases_aln=384;assembly_bases_seq=384;bit_score=715.683;blast_aligner=1;blast_score=384;common_component=0;e_value=0;filter_score=0;for_remapping=2;gap_count=0;hsp_percent_coverage=100;matchable_bases=384;matched_bases=384;num_ident=384;num_mismatch=0;pct_coverage=100;pct_coverage_hiqual=100;pct_identity_gap=100;pct_identity_gapopen_only=100;pct_identity_ungap=100;rank=1;weighted_identity=1;coverage=1.0;sequence_ID=1.0;extra_copy_number=0;copy_num_ID=308b79f9-74d2-4c91-861d-d90a5639d371_0
CM058258.1	Liftoff	enhancer	32310416	32310599	.	.	.	ID=id-GeneID:128927782;Dbxref=GeneID:128927782;Note=cis-regulatory module chr18:33100529-33100712 (MGSCv37/mm9 assembly coordinates);experiment=EXISTENCE:reporter gene assay evidence [ECO:0000049][PMID:25872643];function=activates a minimal SCP1 promoter by CapStarr-seq with weak activity in P5424 T cells {active_cell/tissue: P5424 T cell};gbkey=regulatory;regulatory_class=enhancer;coverage=1.0;sequence_ID=1.0;extra_copy_number=0;copy_num_ID=id-GeneID:128927782_0
CM058258.1	Liftoff	biological_region	32310416	32310599	.	+	.	ID=id-GeneID:128927782-2;Dbxref=GeneID:128927782;Name=biological region;gbkey=Region;standard_name=CapStarr-seq enhancer MGSCv37_chr18:33100529-33100712;coverage=1.0;sequence_ID=1.0;extra_copy_number=0;copy_num_ID=id-GeneID:128927782-2_0
CM058258.1	Liftoff	match	32314847	32315230	.	+	.	ID=a81d07de-d9e4-4b8b-8dc4-ec0e0706f1c5;Target=NG_153393.1 1 384 +;assembly_bases_aln=384;assembly_bases_seq=384;bit_score=715.683;blast_aligner=1;blast_score=384;common_component=0;e_value=0;filter_score=0;for_remapping=2;gap_count=0;hsp_percent_coverage=100;matchable_bases=384;matched_bases=384;num_ident=384;num_mismatch=0;pct_coverage=100;pct_coverage_hiqual=100;pct_identity_gap=100;pct_identity_gapopen_only=100;pct_identity_ungap=100;rank=1;weighted_identity=1;coverage=1.0;sequence_ID=1.0;extra_copy_number=0;copy_num_ID=a81d07de-d9e4-4b8b-8dc4-ec0e0706f1c5_0
CM058258.1	Liftoff	enhancer	32314947	32315130	.	.	.	ID=id-GeneID:128927783;Dbxref=GeneID:128927783;Note=cis-regulatory module chr18:33105060-33105243 (MGSCv37/mm9 assembly coordinates);experiment=EXISTENCE:reporter gene assay evidence [ECO:0000049][PMID:25872643];function=activates a minimal SCP1 promoter by CapStarr-seq with weak activity in P5424 T cells {active_cell/tissue: P5424 T cell};gbkey=regulatory;regulatory_class=enhancer;coverage=1.0;sequence_ID=1.0;extra_copy_number=0;copy_num_ID=id-GeneID:128927783_0
CM058258.1	Liftoff	biological_region	32314947	32315130	.	+	.	ID=id-GeneID:128927783-2;Dbxref=GeneID:128927783;Name=biological region;gbkey=Region;standard_name=CapStarr-seq enhancer MGSCv37_chr18:33105060-33105243;coverage=1.0;sequence_ID=1.0;extra_copy_number=0;copy_num_ID=id-GeneID:128927783-2_0
CM058258.1	Liftoff	gene	32532022	32543106	.	-	.	ID=gene-Gm54015;Dbxref=GeneID:118568349,MGI:MGI:6723061;Name=Gm54015;description=predicted gene%2C 54015;gbkey=Gene;gene=Gm54015;gene_biotype=lncRNA;coverage=1.0;sequence_ID=1.0;extra_copy_number=0;copy_num_ID=gene-Gm54015_0
CM058258.1	Liftoff	lnc_RNA	32532022	32543106	.	-	.	ID=rna-XR_004939893.1;Parent=gene-Gm54015;Dbxref=GeneID:118568349,GenBank:XR_004939893.1,MGI:MGI:6723061;Name=XR_004939893.1;gbkey=ncRNA;gene=Gm54015;model_evidence=Supporting evidence includes similarity to: 43 long SRA reads%2C and 76%25 coverage of the annotated genomic feature by RNAseq alignments%2C including 2 samples with support for all annotated introns;product=predicted gene%2C 54015;transcript_id=XR_004939893.1;extra_copy_number=0
CM058258.1	Liftoff	exon	32532022	32532244	.	-	.	ID=exon-XR_004939893.1-3;Parent=rna-XR_004939893.1;Dbxref=GeneID:118568349,GenBank:XR_004939893.1,MGI:MGI:6723061;gbkey=ncRNA;gene=Gm54015;product=predicted gene%2C 54015;transcript_id=XR_004939893.1;extra_copy_number=0
CM058258.1	Liftoff	exon	32533360	32533434	.	-	.	ID=exon-XR_004939893.1-2;Parent=rna-XR_004939893.1;Dbxref=GeneID:118568349,GenBank:XR_004939893.1,MGI:MGI:6723061;gbkey=ncRNA;gene=Gm54015;product=predicted gene%2C 54015;transcript_id=XR_004939893.1;extra_copy_number=0
CM058258.1	Liftoff	exon	32533702	32543106	.	-	.	ID=exon-XR_004939893.1-1;Parent=rna-XR_004939893.1;Dbxref=GeneID:118568349,GenBank:XR_004939893.1,MGI:MGI:6723061;gbkey=ncRNA;gene=Gm54015;product=predicted gene%2C 54015;transcript_id=XR_004939893.1;extra_copy_number=0
CM058258.1	Liftoff	gene	32570462	32585208	.	-	.	ID=gene-Stard4;Dbxref=GeneID:170459,MGI:MGI:2156764;Name=Stard4;description=StAR-related lipid transfer (START) domain containing 4;gbkey=Gene;gene=Stard4;gene_biotype=protein_coding;gene_synonym=4632419C16Rik,9030213J02Rik;coverage=1.0;sequence_ID=1.0;valid_ORFs=3;extra_copy_number=0;copy_num_ID=gene-Stard4_0
CM058258.1	Liftoff	mRNA	32570462	32585186	.	-	.	ID=rna-NM_001347624.1;Parent=gene-Stard4;Dbxref=GeneID:170459,GenBank:NM_001347624.1,MGI:MGI:2156764;Name=NM_001347624.1;gbkey=mRNA;gene=Stard4;product=StAR-related lipid transfer (START) domain containing 4%2C transcript variant 2;transcript_id=NM_001347624.1;matches_ref_protein=True;valid_ORF=True;extra_copy_number=0
CM058258.1	Liftoff	exon	32570462	32575139	.	-	.	ID=exon-NM_001347624.1-6;Parent=rna-NM_001347624.1;Dbxref=GeneID:170459,GenBank:NM_001347624.1,MGI:MGI:2156764;gbkey=mRNA;gene=Stard4;product=StAR-related lipid transfer (START) domain containing 4%2C transcript variant 2;transcript_id=NM_001347624.1;extra_copy_number=0
CM058258.1	Liftoff	exon	32576545	32576649	.	-	.	ID=exon-NM_001347624.1-5;Parent=rna-NM_001347624.1;Dbxref=GeneID:170459,GenBank:NM_001347624.1,MGI:MGI:2156764;gbkey=mRNA;gene=Stard4;product=StAR-related lipid transfer (START) domain containing 4%2C transcript variant 2;transcript_id=NM_001347624.1;extra_copy_number=0
CM058258.1	Liftoff	exon	32577444	32577570	.	-	.	ID=exon-NM_001347624.1-4;Parent=rna-NM_001347624.1;Dbxref=GeneID:170459,GenBank:NM_001347624.1,MGI:MGI:2156764;gbkey=mRNA;gene=Stard4;product=StAR-related lipid transfer (START) domain containing 4%2C transcript variant 2;transcript_id=NM_001347624.1;extra_copy_number=0
CM058258.1	Liftoff	exon	32579501	32579550	.	-	.	ID=exon-NM_001347624.1-3;Parent=rna-NM_001347624.1;Dbxref=GeneID:170459,GenBank:NM_001347624.1,MGI:MGI:2156764;gbkey=mRNA;gene=Stard4;product=StAR-related lipid transfer (START) domain containing 4%2C transcript variant 2;transcript_id=NM_001347624.1;extra_copy_number=0
CM058258.1	Liftoff	exon	32580367	32580481	.	-	.	ID=exon-NM_001347624.1-2;Parent=rna-NM_001347624.1;Dbxref=GeneID:170459,GenBank:NM_001347624.1,MGI:MGI:2156764;gbkey=mRNA;gene=Stard4;product=StAR-related lipid transfer (START) domain containing 4%2C transcript variant 2;transcript_id=NM_001347624.1;extra_copy_number=0
CM058258.1	Liftoff	exon	32584958	32585186	.	-	.	ID=exon-NM_001347624.1-1;Parent=rna-NM_001347624.1;Dbxref=GeneID:170459,GenBank:NM_001347624.1,MGI:MGI:2156764;gbkey=mRNA;gene=Stard4;product=StAR-related lipid transfer (START) domain containing 4%2C transcript variant 2;transcript_id=NM_001347624.1;extra_copy_number=0
CM058258.1	Liftoff	CDS	32575134	32575139	.	-	.	ID=cds-NP_001334553.1;Parent=rna-NM_001347624.1;Dbxref=CCDS:CCDS84369.1,GeneID:170459,GenBank:NP_001334553.1,MGI:MGI:2156764;Name=NP_001334553.1;Note=isoform 2 is encoded by transcript variant 2;gbkey=CDS;gene=Stard4;product=stAR-related lipid transfer protein 4 isoform 2;protein_id=NP_001334553.1;extra_copy_number=0
CM058258.1	Liftoff	CDS	32576545	32576649	.	-	.	ID=cds-NP_001334553.1;Parent=rna-NM_001347624.1;Dbxref=CCDS:CCDS84369.1,GeneID:170459,GenBank:NP_001334553.1,MGI:MGI:2156764;Name=NP_001334553.1;Note=isoform 2 is encoded by transcript variant 2;gbkey=CDS;gene=Stard4;product=stAR-related lipid transfer protein 4 isoform 2;protein_id=NP_001334553.1;extra_copy_number=0
CM058258.1	Liftoff	CDS	32577444	32577570	.	-	.	ID=cds-NP_001334553.1;Parent=rna-NM_001347624.1;Dbxref=CCDS:CCDS84369.1,GeneID:170459,GenBank:NP_001334553.1,MGI:MGI:2156764;Name=NP_001334553.1;Note=isoform 2 is encoded by transcript variant 2;gbkey=CDS;gene=Stard4;product=stAR-related lipid transfer protein 4 isoform 2;protein_id=NP_001334553.1;extra_copy_number=0
CM058258.1	Liftoff	CDS	32579501	32579550	.	-	.	ID=cds-NP_001334553.1;Parent=rna-NM_001347624.1;Dbxref=CCDS:CCDS84369.1,GeneID:170459,GenBank:NP_001334553.1,MGI:MGI:2156764;Name=NP_001334553.1;Note=isoform 2 is encoded by transcript variant 2;gbkey=CDS;gene=Stard4;product=stAR-related lipid transfer protein 4 isoform 2;protein_id=NP_001334553.1;extra_copy_number=0
CM058258.1	Liftoff	CDS	32580367	32580481	.	-	.	ID=cds-NP_001334553.1;Parent=rna-NM_001347624.1;Dbxref=CCDS:CCDS84369.1,GeneID:170459,GenBank:NP_001334553.1,MGI:MGI:2156764;Name=NP_001334553.1;Note=isoform 2 is encoded by transcript variant 2;gbkey=CDS;gene=Stard4;product=stAR-related lipid transfer protein 4 isoform 2;protein_id=NP_001334553.1;extra_copy_number=0
CM058258.1	Liftoff	CDS	32584958	32584995	.	-	.	ID=cds-NP_001334553.1;Parent=rna-NM_001347624.1;Dbxref=CCDS:CCDS84369.1,GeneID:170459,GenBank:NP_001334553.1,MGI:MGI:2156764;Name=NP_001334553.1;Note=isoform 2 is encoded by transcript variant 2;gbkey=CDS;gene=Stard4;product=stAR-related lipid transfer protein 4 isoform 2;protein_id=NP_001334553.1;extra_copy_number=0
CM058258.1	Liftoff	mRNA	32570462	32585186	.	-	.	ID=rna-NM_133774.5;Parent=gene-Stard4;Dbxref=GeneID:170459,GenBank:NM_133774.5,MGI:MGI:2156764;Name=NM_133774.5;gbkey=mRNA;gene=Stard4;product=StAR-related lipid transfer (START) domain containing 4%2C transcript variant 1;tag=RefSeq Select;transcript_id=NM_133774.5;matches_ref_protein=True;valid_ORF=True;extra_copy_number=0
CM058258.1	Liftoff	exon	32570462	32575139	.	-	.	ID=exon-NM_133774.5-6;Parent=rna-NM_133774.5;Dbxref=GeneID:170459,GenBank:NM_133774.5,MGI:MGI:2156764;gbkey=mRNA;gene=Stard4;product=StAR-related lipid transfer (START) domain containing 4%2C transcript variant 1;tag=RefSeq Select;transcript_id=NM_133774.5;extra_copy_number=0
CM058258.1	Liftoff	exon	32576375	32576489	.	-	.	ID=exon-NM_133774.5-5;Parent=rna-NM_133774.5;Dbxref=GeneID:170459,GenBank:NM_133774.5,MGI:MGI:2156764;gbkey=mRNA;gene=Stard4;product=StAR-related lipid transfer (START) domain containing 4%2C transcript variant 1;tag=RefSeq Select;transcript_id=NM_133774.5;extra_copy_number=0
CM058258.1	Liftoff	exon	32577444	32577570	.	-	.	ID=exon-NM_133774.5-4;Parent=rna-NM_133774.5;Dbxref=GeneID:170459,GenBank:NM_133774.5,MGI:MGI:2156764;gbkey=mRNA;gene=Stard4;product=StAR-related lipid transfer (START) domain containing 4%2C transcript variant 1;tag=RefSeq Select;transcript_id=NM_133774.5;extra_copy_number=0
CM058258.1	Liftoff	exon	32579501	32579550	.	-	.	ID=exon-NM_133774.5-3;Parent=rna-NM_133774.5;Dbxref=GeneID:170459,GenBank:NM_133774.5,MGI:MGI:2156764;gbkey=mRNA;gene=Stard4;product=StAR-related lipid transfer (START) domain containing 4%2C transcript variant 1;tag=RefSeq Select;transcript_id=NM_133774.5;extra_copy_number=0
CM058258.1	Liftoff	exon	32580367	32580481	.	-	.	ID=exon-NM_133774.5-2;Parent=rna-NM_133774.5;Dbxref=GeneID:170459,GenBank:NM_133774.5,MGI:MGI:2156764;gbkey=mRNA;gene=Stard4;product=StAR-related lipid transfer (START) domain containing 4%2C transcript variant 1;tag=RefSeq Select;transcript_id=NM_133774.5;extra_copy_number=0
CM058258.1	Liftoff	exon	32584958	32585186	.	-	.	ID=exon-NM_133774.5-1;Parent=rna-NM_133774.5;Dbxref=GeneID:170459,GenBank:NM_133774.5,MGI:MGI:2156764;gbkey=mRNA;gene=Stard4;product=StAR-related lipid transfer (START) domain containing 4%2C transcript variant 1;tag=RefSeq Select;transcript_id=NM_133774.5;extra_copy_number=0
CM058258.1	Liftoff	CDS	32574910	32575139	.	-	.	ID=cds-NP_598535.1;Parent=rna-NM_133774.5;Dbxref=CCDS:CCDS29123.1,GeneID:170459,GenBank:NP_598535.1,MGI:MGI:2156764;Name=NP_598535.1;Note=isoform 1 is encoded by transcript variant 1;gbkey=CDS;gene=Stard4;product=stAR-related lipid transfer protein 4 isoform 1;protein_id=NP_598535.1;tag=RefSeq Select;extra_copy_number=0
CM058258.1	Liftoff	CDS	32576375	32576489	.	-	.	ID=cds-NP_598535.1;Parent=rna-NM_133774.5;Dbxref=CCDS:CCDS29123.1,GeneID:170459,GenBank:NP_598535.1,MGI:MGI:2156764;Name=NP_598535.1;Note=isoform 1 is encoded by transcript variant 1;gbkey=CDS;gene=Stard4;product=stAR-related lipid transfer protein 4 isoform 1;protein_id=NP_598535.1;tag=RefSeq Select;extra_copy_number=0
CM058258.1	Liftoff	CDS	32577444	32577570	.	-	.	ID=cds-NP_598535.1;Parent=rna-NM_133774.5;Dbxref=CCDS:CCDS29123.1,GeneID:170459,GenBank:NP_598535.1,MGI:MGI:2156764;Name=NP_598535.1;Note=isoform 1 is encoded by transcript variant 1;gbkey=CDS;gene=Stard4;product=stAR-related lipid transfer protein 4 isoform 1;protein_id=NP_598535.1;tag=RefSeq Select;extra_copy_number=0
CM058258.1	Liftoff	CDS	32579501	32579550	.	-	.	ID=cds-NP_598535.1;Parent=rna-NM_133774.5;Dbxref=CCDS:CCDS29123.1,GeneID:170459,GenBank:NP_598535.1,MGI:MGI:2156764;Name=NP_598535.1;Note=isoform 1 is encoded by transcript variant 1;gbkey=CDS;gene=Stard4;product=stAR-related lipid transfer protein 4 isoform 1;protein_id=NP_598535.1;tag=RefSeq Select;extra_copy_number=0
CM058258.1	Liftoff	CDS	32580367	32580481	.	-	.	ID=cds-NP_598535.1;Parent=rna-NM_133774.5;Dbxref=CCDS:CCDS29123.1,GeneID:170459,GenBank:NP_598535.1,MGI:MGI:2156764;Name=NP_598535.1;Note=isoform 1 is encoded by transcript variant 1;gbkey=CDS;gene=Stard4;product=stAR-related lipid transfer protein 4 isoform 1;protein_id=NP_598535.1;tag=RefSeq Select;extra_copy_number=0
CM058258.1	Liftoff	CDS	32584958	32584995	.	-	.	ID=cds-NP_598535.1;Parent=rna-NM_133774.5;Dbxref=CCDS:CCDS29123.1,GeneID:170459,GenBank:NP_598535.1,MGI:MGI:2156764;Name=NP_598535.1;Note=isoform 1 is encoded by transcript variant 1;gbkey=CDS;gene=Stard4;product=stAR-related lipid transfer protein 4 isoform 1;protein_id=NP_598535.1;tag=RefSeq Select;extra_copy_number=0
CM058258.1	Liftoff	mRNA	32570466	32585208	.	-	.	ID=rna-XM_036161001.1;Parent=gene-Stard4;Dbxref=GeneID:170459,GenBank:XM_036161001.1,MGI:MGI:2156764;Name=XM_036161001.1;gbkey=mRNA;gene=Stard4;model_evidence=Supporting evidence includes similarity to: 4 mRNAs%2C 13 ESTs%2C 1692 long SRA reads%2C and 100%25 coverage of the annotated genomic feature by RNAseq alignments%2C including 37 samples with support for all annotated introns;product=StAR-related lipid transfer (START) domain containing 4%2C transcript variant X1;transcript_id=XM_036161001.1;matches_ref_protein=True;valid_ORF=True;extra_copy_number=0
CM058258.1	Liftoff	exon	32570466	32575139	.	-	.	ID=exon-XM_036161001.1-5;Parent=rna-XM_036161001.1;Dbxref=GeneID:170459,GenBank:XM_036161001.1,MGI:MGI:2156764;gbkey=mRNA;gene=Stard4;product=StAR-related lipid transfer (START) domain containing 4%2C transcript variant X1;transcript_id=XM_036161001.1;extra_copy_number=0
CM058258.1	Liftoff	exon	32577444	32577570	.	-	.	ID=exon-XM_036161001.1-4;Parent=rna-XM_036161001.1;Dbxref=GeneID:170459,GenBank:XM_036161001.1,MGI:MGI:2156764;gbkey=mRNA;gene=Stard4;product=StAR-related lipid transfer (START) domain containing 4%2C transcript variant X1;transcript_id=XM_036161001.1;extra_copy_number=0
CM058258.1	Liftoff	exon	32579501	32579550	.	-	.	ID=exon-XM_036161001.1-3;Parent=rna-XM_036161001.1;Dbxref=GeneID:170459,GenBank:XM_036161001.1,MGI:MGI:2156764;gbkey=mRNA;gene=Stard4;product=StAR-related lipid transfer (START) domain containing 4%2C transcript variant X1;transcript_id=XM_036161001.1;extra_copy_number=0
CM058258.1	Liftoff	exon	32580367	32580481	.	-	.	ID=exon-XM_036161001.1-2;Parent=rna-XM_036161001.1;Dbxref=GeneID:170459,GenBank:XM_036161001.1,MGI:MGI:2156764;gbkey=mRNA;gene=Stard4;product=StAR-related lipid transfer (START) domain containing 4%2C transcript variant X1;transcript_id=XM_036161001.1;extra_copy_number=0
CM058258.1	Liftoff	exon	32584958	32585208	.	-	.	ID=exon-XM_036161001.1-1;Parent=rna-XM_036161001.1;Dbxref=GeneID:170459,GenBank:XM_036161001.1,MGI:MGI:2156764;gbkey=mRNA;gene=Stard4;product=StAR-related lipid transfer (START) domain containing 4%2C transcript variant X1;transcript_id=XM_036161001.1;extra_copy_number=0
CM058258.1	Liftoff	CDS	32575134	32575139	.	-	.	ID=cds-XP_036016894.1;Parent=rna-XM_036161001.1;Dbxref=GeneID:170459,GenBank:XP_036016894.1,MGI:MGI:2156764;Name=XP_036016894.1;gbkey=CDS;gene=Stard4;product=stAR-related lipid transfer protein 4 isoform X1;protein_id=XP_036016894.1;extra_copy_number=0
CM058258.1	Liftoff	CDS	32577444	32577570	.	-	.	ID=cds-XP_036016894.1;Parent=rna-XM_036161001.1;Dbxref=GeneID:170459,GenBank:XP_036016894.1,MGI:MGI:2156764;Name=XP_036016894.1;gbkey=CDS;gene=Stard4;product=stAR-related lipid transfer protein 4 isoform X1;protein_id=XP_036016894.1;extra_copy_number=0
CM058258.1	Liftoff	CDS	32579501	32579550	.	-	.	ID=cds-XP_036016894.1;Parent=rna-XM_036161001.1;Dbxref=GeneID:170459,GenBank:XP_036016894.1,MGI:MGI:2156764;Name=XP_036016894.1;gbkey=CDS;gene=Stard4;product=stAR-related lipid transfer protein 4 isoform X1;protein_id=XP_036016894.1;extra_copy_number=0
CM058258.1	Liftoff	CDS	32580367	32580481	.	-	.	ID=cds-XP_036016894.1;Parent=rna-XM_036161001.1;Dbxref=GeneID:170459,GenBank:XP_036016894.1,MGI:MGI:2156764;Name=XP_036016894.1;gbkey=CDS;gene=Stard4;product=stAR-related lipid transfer protein 4 isoform X1;protein_id=XP_036016894.1;extra_copy_number=0
CM058258.1	Liftoff	CDS	32584958	32584995	.	-	.	ID=cds-XP_036016894.1;Parent=rna-XM_036161001.1;Dbxref=GeneID:170459,GenBank:XP_036016894.1,MGI:MGI:2156764;Name=XP_036016894.1;gbkey=CDS;gene=Stard4;product=stAR-related lipid transfer protein 4 isoform X1;protein_id=XP_036016894.1;extra_copy_number=0
CM058258.1	Liftoff	gene	32611741	32633903	.	-	.	ID=gene-Gm41683;Dbxref=GeneID:105246391,MGI:MGI:5624568;Name=Gm41683;description=predicted gene%2C 41683;gbkey=Gene;gene=Gm41683;gene_biotype=lncRNA;coverage=1.0;sequence_ID=1.0;extra_copy_number=0;copy_num_ID=gene-Gm41683_0
CM058258.1	Liftoff	lnc_RNA	32611741	32633903	.	-	.	ID=rna-XR_877286.3;Parent=gene-Gm41683;Dbxref=GeneID:105246391,GenBank:XR_877286.3,MGI:MGI:5624568;Name=XR_877286.3;gbkey=ncRNA;gene=Gm41683;model_evidence=Supporting evidence includes similarity to: 100%25 coverage of the annotated genomic feature by RNAseq alignments%2C including 2 samples with support for all annotated introns;product=predicted gene%2C 41683;transcript_id=XR_877286.3;extra_copy_number=0
CM058258.1	Liftoff	exon	32611741	32612365	.	-	.	ID=exon-XR_877286.3-4;Parent=rna-XR_877286.3;Dbxref=GeneID:105246391,GenBank:XR_877286.3,MGI:MGI:5624568;gbkey=ncRNA;gene=Gm41683;product=predicted gene%2C 41683;transcript_id=XR_877286.3;extra_copy_number=0
CM058258.1	Liftoff	exon	32632243	32632399	.	-	.	ID=exon-XR_877286.3-3;Parent=rna-XR_877286.3;Dbxref=GeneID:105246391,GenBank:XR_877286.3,MGI:MGI:5624568;gbkey=ncRNA;gene=Gm41683;product=predicted gene%2C 41683;transcript_id=XR_877286.3;extra_copy_number=0
CM058258.1	Liftoff	exon	32632734	32632753	.	-	.	ID=exon-XR_877286.3-2;Parent=rna-XR_877286.3;Dbxref=GeneID:105246391,GenBank:XR_877286.3,MGI:MGI:5624568;gbkey=ncRNA;gene=Gm41683;product=predicted gene%2C 41683;transcript_id=XR_877286.3;extra_copy_number=0
CM058258.1	Liftoff	exon	32633370	32633903	.	-	.	ID=exon-XR_877286.3-1;Parent=rna-XR_877286.3;Dbxref=GeneID:105246391,GenBank:XR_877286.3,MGI:MGI:5624568;gbkey=ncRNA;gene=Gm41683;product=predicted gene%2C 41683;transcript_id=XR_877286.3;extra_copy_number=0
CM058258.1	Liftoff	gene	32631363	32675739	.	+	.	ID=gene-Gm46640;Dbxref=GeneID:108168400,MGI:MGI:5826277;Name=Gm46640;description=predicted gene%2C 46640;gbkey=Gene;gene=Gm46640;gene_biotype=lncRNA;coverage=1.0;sequence_ID=1.0;extra_copy_number=0;copy_num_ID=gene-Gm46640_0
CM058258.1	Liftoff	lnc_RNA	32631363	32675739	.	+	.	ID=rna-XR_001782548.3;Parent=gene-Gm46640;Dbxref=GeneID:108168400,GenBank:XR_001782548.3,MGI:MGI:5826277;Name=XR_001782548.3;gbkey=ncRNA;gene=Gm46640;model_evidence=Supporting evidence includes similarity to: 100%25 coverage of the annotated genomic feature by RNAseq alignments%2C including 5 samples with support for all annotated introns;product=predicted gene%2C 46640;transcript_id=XR_001782548.3;extra_copy_number=0
CM058258.1	Liftoff	exon	32631363	32631552	.	+	.	ID=exon-XR_001782548.3-1;Parent=rna-XR_001782548.3;Dbxref=GeneID:108168400,GenBank:XR_001782548.3,MGI:MGI:5826277;gbkey=ncRNA;gene=Gm46640;product=predicted gene%2C 46640;transcript_id=XR_001782548.3;extra_copy_number=0
CM058258.1	Liftoff	exon	32673940	32674088	.	+	.	ID=exon-XR_001782548.3-2;Parent=rna-XR_001782548.3;Dbxref=GeneID:108168400,GenBank:XR_001782548.3,MGI:MGI:5826277;gbkey=ncRNA;gene=Gm46640;product=predicted gene%2C 46640;transcript_id=XR_001782548.3;extra_copy_number=0
CM058258.1	Liftoff	exon	32675468	32675739	.	+	.	ID=exon-XR_001782548.3-3;Parent=rna-XR_001782548.3;Dbxref=GeneID:108168400,GenBank:XR_001782548.3,MGI:MGI:5826277;gbkey=ncRNA;gene=Gm46640;product=predicted gene%2C 46640;transcript_id=XR_001782548.3;extra_copy_number=0
CM058258.1	Liftoff	match	32662485	32665655	.	+	.	ID=9369b299-a610-4850-b399-2dc2df7071c7;Target=NG_054427.1 1 3169 +;assembly_bases_aln=3169;assembly_bases_seq=3169;bit_score=5898.78;blast_aligner=1;blast_score=3169;common_component=0;e_value=0;filter_score=0;for_remapping=2;gap_count=0;hsp_percent_coverage=100;matchable_bases=3169;matched_bases=3169;num_ident=3169;num_mismatch=0;pct_coverage=100;pct_coverage_hiqual=100;pct_identity_gap=100;pct_identity_gapopen_only=100;pct_identity_ungap=100;rank=1;weighted_identity=1;coverage=1.0;sequence_ID=0.999;extra_copy_number=0;copy_num_ID=9369b299-a610-4850-b399-2dc2df7071c7_0
CM058258.1	Liftoff	enhancer	32662585	32665555	.	.	.	ID=id-GeneID:110120364;Dbxref=GeneID:110120364,VISTA:mm76;Note=VISTA enhancer mm76;experiment=EXISTENCE:transgenic organism evidence [ECO:0001131][PMID:17130149];function=enhancer in: somite[8/9] | heart[8/9];gbkey=regulatory;regulatory_class=enhancer;coverage=1.0;sequence_ID=0.999;extra_copy_number=0;copy_num_ID=id-GeneID:110120364_0
CM058258.1	Liftoff	biological_region	32662585	32665555	.	+	.	ID=id-GeneID:110120364-2;Dbxref=GeneID:110120364;Name=biological region;gbkey=Region;standard_name=VISTA enhancer mm76;coverage=1.0;sequence_ID=0.999;extra_copy_number=0;copy_num_ID=id-GeneID:110120364-2_0
CM058258.1	Liftoff	match	32755273	32756399	.	+	.	ID=ccb8aa92-59fe-4d37-875a-91c6c7ac1517;Target=NG_020081.1 1 1127 -;assembly_bases_aln=1127;assembly_bases_seq=1127;bit_score=2098.46;blast_aligner=1;blast_score=1127;common_component=0;e_value=0;filter_score=0;for_remapping=2;gap_count=0;hsp_percent_coverage=100;matchable_bases=1127;matched_bases=1127;num_ident=1127;num_mismatch=0;pct_coverage=100;pct_coverage_hiqual=100;pct_identity_gap=100;pct_identity_gapopen_only=100;pct_identity_ungap=100;rank=1;weighted_identity=1;coverage=1.0;sequence_ID=1.0;extra_copy_number=0;copy_num_ID=ccb8aa92-59fe-4d37-875a-91c6c7ac1517_0
CM058258.1	Liftoff	pseudogene	32755373	32756299	.	-	.	ID=gene-Gm5503;Dbxref=GeneID:433170,MGI:MGI:3646950;Name=Gm5503;description=predicted gene 5503;gbkey=Gene;gene=Gm5503;gene_biotype=pseudogene;gene_synonym=EG433170;pseudo=true;coverage=1.0;sequence_ID=1.0;extra_copy_number=0;copy_num_ID=gene-Gm5503_0
CM058258.1	Liftoff	gene	32808368	32835739	.	-	.	ID=gene-Nrep;Dbxref=GeneID:27528,MGI:MGI:99444;Name=Nrep;description=neuronal regeneration related protein;gbkey=Gene;gene=Nrep;gene_biotype=protein_coding;gene_synonym=D0H4S114,Harp,P311,PTZ17,SEZ17;coverage=1.0;sequence_ID=1.0;valid_ORFs=6;extra_copy_number=0;copy_num_ID=gene-Nrep_0
CM058258.1	Liftoff	mRNA	32808368	32835377	.	-	.	ID=rna-NM_001109988.1;Parent=gene-Nrep;Dbxref=GeneID:27528,GenBank:NM_001109988.1,MGI:MGI:99444;Name=NM_001109988.1;gbkey=mRNA;gene=Nrep;product=neuronal regeneration related protein%2C transcript variant 2;transcript_id=NM_001109988.1;matches_ref_protein=True;valid_ORF=True;extra_copy_number=0
CM058258.1	Liftoff	exon	32808368	32810188	.	-	.	ID=exon-NM_001109988.1-5;Parent=rna-NM_001109988.1;Dbxref=GeneID:27528,GenBank:NM_001109988.1,MGI:MGI:99444;gbkey=mRNA;gene=Nrep;product=neuronal regeneration related protein%2C transcript variant 2;transcript_id=NM_001109988.1;extra_copy_number=0
CM058258.1	Liftoff	exon	32814165	32814242	.	-	.	ID=exon-NM_001109988.1-4;Parent=rna-NM_001109988.1;Dbxref=GeneID:27528,GenBank:NM_001109988.1,MGI:MGI:99444;gbkey=mRNA;gene=Nrep;product=neuronal regeneration related protein%2C transcript variant 2;transcript_id=NM_001109988.1;extra_copy_number=0
CM058258.1	Liftoff	exon	32833369	32833435	.	-	.	ID=exon-NM_001109988.1-3;Parent=rna-NM_001109988.1;Dbxref=GeneID:27528,GenBank:NM_001109988.1,MGI:MGI:99444;gbkey=mRNA;gene=Nrep;product=neuronal regeneration related protein%2C transcript variant 2;transcript_id=NM_001109988.1;extra_copy_number=0
CM058258.1	Liftoff	exon	32834726	32834767	.	-	.	ID=exon-NM_001109988.1-2;Parent=rna-NM_001109988.1;Dbxref=GeneID:27528,GenBank:NM_001109988.1,MGI:MGI:99444;gbkey=mRNA;gene=Nrep;product=neuronal regeneration related protein%2C transcript variant 2;transcript_id=NM_001109988.1;extra_copy_number=0
CM058258.1	Liftoff	exon	32835201	32835377	.	-	.	ID=exon-NM_001109988.1-1;Parent=rna-NM_001109988.1;Dbxref=GeneID:27528,GenBank:NM_001109988.1,MGI:MGI:99444;gbkey=mRNA;gene=Nrep;product=neuronal regeneration related protein%2C transcript variant 2;transcript_id=NM_001109988.1;extra_copy_number=0
CM058258.1	Liftoff	CDS	32810063	32810188	.	-	.	ID=cds-NP_001103458.1;Parent=rna-NM_001109988.1;Dbxref=CCDS:CCDS37756.1,GeneID:27528,GenBank:NP_001103458.1,MGI:MGI:99444;Name=NP_001103458.1;gbkey=CDS;gene=Nrep;product=neuronal regeneration-related protein;protein_id=NP_001103458.1;extra_copy_number=0
CM058258.1	Liftoff	CDS	32814165	32814242	.	-	.	ID=cds-NP_001103458.1;Parent=rna-NM_001109988.1;Dbxref=CCDS:CCDS37756.1,GeneID:27528,GenBank:NP_001103458.1,MGI:MGI:99444;Name=NP_001103458.1;gbkey=CDS;gene=Nrep;product=neuronal regeneration-related protein;protein_id=NP_001103458.1;extra_copy_number=0
CM058258.1	Liftoff	CDS	32833369	32833371	.	-	.	ID=cds-NP_001103458.1;Parent=rna-NM_001109988.1;Dbxref=CCDS:CCDS37756.1,GeneID:27528,GenBank:NP_001103458.1,MGI:MGI:99444;Name=NP_001103458.1;gbkey=CDS;gene=Nrep;product=neuronal regeneration-related protein;protein_id=NP_001103458.1;extra_copy_number=0
CM058258.1	Liftoff	mRNA	32808368	32835047	.	-	.	ID=rna-NM_001109989.2;Parent=gene-Nrep;Dbxref=GeneID:27528,GenBank:NM_001109989.2,MGI:MGI:99444;Name=NM_001109989.2;gbkey=mRNA;gene=Nrep;product=neuronal regeneration related protein%2C transcript variant 3;transcript_id=NM_001109989.2;matches_ref_protein=True;valid_ORF=True;extra_copy_number=0
CM058258.1	Liftoff	exon	32808368	32810188	.	-	.	ID=exon-NM_001109989.2-5;Parent=rna-NM_001109989.2;Dbxref=GeneID:27528,GenBank:NM_001109989.2,MGI:MGI:99444;gbkey=mRNA;gene=Nrep;product=neuronal regeneration related protein%2C transcript variant 3;transcript_id=NM_001109989.2;extra_copy_number=0
CM058258.1	Liftoff	exon	32814165	32814242	.	-	.	ID=exon-NM_001109989.2-4;Parent=rna-NM_001109989.2;Dbxref=GeneID:27528,GenBank:NM_001109989.2,MGI:MGI:99444;gbkey=mRNA;gene=Nrep;product=neuronal regeneration related protein%2C transcript variant 3;transcript_id=NM_001109989.2;extra_copy_number=0
CM058258.1	Liftoff	exon	32833369	32833435	.	-	.	ID=exon-NM_001109989.2-3;Parent=rna-NM_001109989.2;Dbxref=GeneID:27528,GenBank:NM_001109989.2,MGI:MGI:99444;gbkey=mRNA;gene=Nrep;product=neuronal regeneration related protein%2C transcript variant 3;transcript_id=NM_001109989.2;extra_copy_number=0
CM058258.1	Liftoff	exon	32834726	32834767	.	-	.	ID=exon-NM_001109989.2-2;Parent=rna-NM_001109989.2;Dbxref=GeneID:27528,GenBank:NM_001109989.2,MGI:MGI:99444;gbkey=mRNA;gene=Nrep;product=neuronal regeneration related protein%2C transcript variant 3;transcript_id=NM_001109989.2;extra_copy_number=0
CM058258.1	Liftoff	exon	32834948	32835047	.	-	.	ID=exon-NM_001109989.2-1;Parent=rna-NM_001109989.2;Dbxref=GeneID:27528,GenBank:NM_001109989.2,MGI:MGI:99444;gbkey=mRNA;gene=Nrep;product=neuronal regeneration related protein%2C transcript variant 3;transcript_id=NM_001109989.2;extra_copy_number=0
CM058258.1	Liftoff	CDS	32810063	32810188	.	-	.	ID=cds-NP_001103459.1;Parent=rna-NM_001109989.2;Dbxref=CCDS:CCDS37756.1,GeneID:27528,GenBank:NP_001103459.1,MGI:MGI:99444;Name=NP_001103459.1;gbkey=CDS;gene=Nrep;product=neuronal regeneration-related protein;protein_id=NP_001103459.1;extra_copy_number=0
CM058258.1	Liftoff	CDS	32814165	32814242	.	-	.	ID=cds-NP_001103459.1;Parent=rna-NM_001109989.2;Dbxref=CCDS:CCDS37756.1,GeneID:27528,GenBank:NP_001103459.1,MGI:MGI:99444;Name=NP_001103459.1;gbkey=CDS;gene=Nrep;product=neuronal regeneration-related protein;protein_id=NP_001103459.1;extra_copy_number=0
CM058258.1	Liftoff	CDS	32833369	32833371	.	-	.	ID=cds-NP_001103459.1;Parent=rna-NM_001109989.2;Dbxref=CCDS:CCDS37756.1,GeneID:27528,GenBank:NP_001103459.1,MGI:MGI:99444;Name=NP_001103459.1;gbkey=CDS;gene=Nrep;product=neuronal regeneration-related protein;protein_id=NP_001103459.1;extra_copy_number=0
CM058258.1	Liftoff	mRNA	32808368	32834982	.	-	.	ID=rna-NM_001267717.1;Parent=gene-Nrep;Dbxref=GeneID:27528,GenBank:NM_001267717.1,MGI:MGI:99444;Name=NM_001267717.1;gbkey=mRNA;gene=Nrep;product=neuronal regeneration related protein%2C transcript variant 5;transcript_id=NM_001267717.1;matches_ref_protein=True;valid_ORF=True;extra_copy_number=0
CM058258.1	Liftoff	exon	32808368	32810188	.	-	.	ID=exon-NM_001267717.1-5;Parent=rna-NM_001267717.1;Dbxref=GeneID:27528,GenBank:NM_001267717.1,MGI:MGI:99444;gbkey=mRNA;gene=Nrep;product=neuronal regeneration related protein%2C transcript variant 5;transcript_id=NM_001267717.1;extra_copy_number=0
CM058258.1	Liftoff	exon	32814165	32814242	.	-	.	ID=exon-NM_001267717.1-4;Parent=rna-NM_001267717.1;Dbxref=GeneID:27528,GenBank:NM_001267717.1,MGI:MGI:99444;gbkey=mRNA;gene=Nrep;product=neuronal regeneration related protein%2C transcript variant 5;transcript_id=NM_001267717.1;extra_copy_number=0
CM058258.1	Liftoff	exon	32833369	32833435	.	-	.	ID=exon-NM_001267717.1-3;Parent=rna-NM_001267717.1;Dbxref=GeneID:27528,GenBank:NM_001267717.1,MGI:MGI:99444;gbkey=mRNA;gene=Nrep;product=neuronal regeneration related protein%2C transcript variant 5;transcript_id=NM_001267717.1;extra_copy_number=0
CM058258.1	Liftoff	exon	32834726	32834767	.	-	.	ID=exon-NM_001267717.1-2;Parent=rna-NM_001267717.1;Dbxref=GeneID:27528,GenBank:NM_001267717.1,MGI:MGI:99444;gbkey=mRNA;gene=Nrep;product=neuronal regeneration related protein%2C transcript variant 5;transcript_id=NM_001267717.1;extra_copy_number=0
CM058258.1	Liftoff	exon	32834894	32834982	.	-	.	ID=exon-NM_001267717.1-1;Parent=rna-NM_001267717.1;Dbxref=GeneID:27528,GenBank:NM_001267717.1,MGI:MGI:99444;gbkey=mRNA;gene=Nrep;product=neuronal regeneration related protein%2C transcript variant 5;transcript_id=NM_001267717.1;extra_copy_number=0
CM058258.1	Liftoff	CDS	32810063	32810188	.	-	.	ID=cds-NP_001254646.1;Parent=rna-NM_001267717.1;Dbxref=CCDS:CCDS37756.1,GeneID:27528,GenBank:NP_001254646.1,MGI:MGI:99444;Name=NP_001254646.1;gbkey=CDS;gene=Nrep;product=neuronal regeneration-related protein;protein_id=NP_001254646.1;extra_copy_number=0
CM058258.1	Liftoff	CDS	32814165	32814242	.	-	.	ID=cds-NP_001254646.1;Parent=rna-NM_001267717.1;Dbxref=CCDS:CCDS37756.1,GeneID:27528,GenBank:NP_001254646.1,MGI:MGI:99444;Name=NP_001254646.1;gbkey=CDS;gene=Nrep;product=neuronal regeneration-related protein;protein_id=NP_001254646.1;extra_copy_number=0
CM058258.1	Liftoff	CDS	32833369	32833371	.	-	.	ID=cds-NP_001254646.1;Parent=rna-NM_001267717.1;Dbxref=CCDS:CCDS37756.1,GeneID:27528,GenBank:NP_001254646.1,MGI:MGI:99444;Name=NP_001254646.1;gbkey=CDS;gene=Nrep;product=neuronal regeneration-related protein;protein_id=NP_001254646.1;extra_copy_number=0
CM058258.1	Liftoff	mRNA	32808368	32834982	.	-	.	ID=rna-NM_053078.4;Parent=gene-Nrep;Dbxref=GeneID:27528,GenBank:NM_053078.4,MGI:MGI:99444;Name=NM_053078.4;gbkey=mRNA;gene=Nrep;product=neuronal regeneration related protein%2C transcript variant 1;tag=RefSeq Select;transcript_id=NM_053078.4;matches_ref_protein=True;valid_ORF=True;extra_copy_number=0
CM058258.1	Liftoff	exon	32808368	32810188	.	-	.	ID=exon-NM_053078.4-4;Parent=rna-NM_053078.4;Dbxref=GeneID:27528,GenBank:NM_053078.4,MGI:MGI:99444;gbkey=mRNA;gene=Nrep;product=neuronal regeneration related protein%2C transcript variant 1;tag=RefSeq Select;transcript_id=NM_053078.4;extra_copy_number=0
CM058258.1	Liftoff	exon	32814165	32814242	.	-	.	ID=exon-NM_053078.4-3;Parent=rna-NM_053078.4;Dbxref=GeneID:27528,GenBank:NM_053078.4,MGI:MGI:99444;gbkey=mRNA;gene=Nrep;product=neuronal regeneration related protein%2C transcript variant 1;tag=RefSeq Select;transcript_id=NM_053078.4;extra_copy_number=0
CM058258.1	Liftoff	exon	32833369	32833435	.	-	.	ID=exon-NM_053078.4-2;Parent=rna-NM_053078.4;Dbxref=GeneID:27528,GenBank:NM_053078.4,MGI:MGI:99444;gbkey=mRNA;gene=Nrep;product=neuronal regeneration related protein%2C transcript variant 1;tag=RefSeq Select;transcript_id=NM_053078.4;extra_copy_number=0
CM058258.1	Liftoff	exon	32834726	32834982	.	-	.	ID=exon-NM_053078.4-1;Parent=rna-NM_053078.4;Dbxref=GeneID:27528,GenBank:NM_053078.4,MGI:MGI:99444;gbkey=mRNA;gene=Nrep;product=neuronal regeneration related protein%2C transcript variant 1;tag=RefSeq Select;transcript_id=NM_053078.4;extra_copy_number=0
CM058258.1	Liftoff	CDS	32810063	32810188	.	-	.	ID=cds-NP_444308.1;Parent=rna-NM_053078.4;Dbxref=CCDS:CCDS37756.1,GeneID:27528,GenBank:NP_444308.1,MGI:MGI:99444;Name=NP_444308.1;gbkey=CDS;gene=Nrep;product=neuronal regeneration-related protein;protein_id=NP_444308.1;tag=RefSeq Select;extra_copy_number=0
CM058258.1	Liftoff	CDS	32814165	32814242	.	-	.	ID=cds-NP_444308.1;Parent=rna-NM_053078.4;Dbxref=CCDS:CCDS37756.1,GeneID:27528,GenBank:NP_444308.1,MGI:MGI:99444;Name=NP_444308.1;gbkey=CDS;gene=Nrep;product=neuronal regeneration-related protein;protein_id=NP_444308.1;tag=RefSeq Select;extra_copy_number=0
CM058258.1	Liftoff	CDS	32833369	32833371	.	-	.	ID=cds-NP_444308.1;Parent=rna-NM_053078.4;Dbxref=CCDS:CCDS37756.1,GeneID:27528,GenBank:NP_444308.1,MGI:MGI:99444;Name=NP_444308.1;gbkey=CDS;gene=Nrep;product=neuronal regeneration-related protein;protein_id=NP_444308.1;tag=RefSeq Select;extra_copy_number=0
CM058258.1	Liftoff	mRNA	32808368	32835739	.	-	.	ID=rna-XM_030250488.2;Parent=gene-Nrep;Dbxref=GeneID:27528,GenBank:XM_030250488.2,MGI:MGI:99444;Name=XM_030250488.2;gbkey=mRNA;gene=Nrep;model_evidence=Supporting evidence includes similarity to: 5 mRNAs%2C 39 ESTs%2C 15 Proteins%2C 5525 long SRA reads%2C and 100%25 coverage of the annotated genomic feature by RNAseq alignments%2C including 14 samples with support for all annotated introns;product=neuronal regeneration related protein%2C transcript variant X2;transcript_id=XM_030250488.2;matches_ref_protein=True;valid_ORF=True;extra_copy_number=0
CM058258.1	Liftoff	exon	32808368	32810188	.	-	.	ID=exon-XM_030250488.2-5;Parent=rna-XM_030250488.2;Dbxref=GeneID:27528,GenBank:XM_030250488.2,MGI:MGI:99444;gbkey=mRNA;gene=Nrep;product=neuronal regeneration related protein%2C transcript variant X2;transcript_id=XM_030250488.2;extra_copy_number=0
CM058258.1	Liftoff	exon	32814165	32814242	.	-	.	ID=exon-XM_030250488.2-4;Parent=rna-XM_030250488.2;Dbxref=GeneID:27528,GenBank:XM_030250488.2,MGI:MGI:99444;gbkey=mRNA;gene=Nrep;product=neuronal regeneration related protein%2C transcript variant X2;transcript_id=XM_030250488.2;extra_copy_number=0
CM058258.1	Liftoff	exon	32833369	32833435	.	-	.	ID=exon-XM_030250488.2-3;Parent=rna-XM_030250488.2;Dbxref=GeneID:27528,GenBank:XM_030250488.2,MGI:MGI:99444;gbkey=mRNA;gene=Nrep;product=neuronal regeneration related protein%2C transcript variant X2;transcript_id=XM_030250488.2;extra_copy_number=0
CM058258.1	Liftoff	exon	32834726	32834767	.	-	.	ID=exon-XM_030250488.2-2;Parent=rna-XM_030250488.2;Dbxref=GeneID:27528,GenBank:XM_030250488.2,MGI:MGI:99444;gbkey=mRNA;gene=Nrep;product=neuronal regeneration related protein%2C transcript variant X2;transcript_id=XM_030250488.2;extra_copy_number=0
CM058258.1	Liftoff	exon	32835590	32835739	.	-	.	ID=exon-XM_030250488.2-1;Parent=rna-XM_030250488.2;Dbxref=GeneID:27528,GenBank:XM_030250488.2,MGI:MGI:99444;gbkey=mRNA;gene=Nrep;product=neuronal regeneration related protein%2C transcript variant X2;transcript_id=XM_030250488.2;extra_copy_number=0
CM058258.1	Liftoff	CDS	32810063	32810188	.	-	.	ID=cds-XP_030106348.1;Parent=rna-XM_030250488.2;Dbxref=GeneID:27528,GenBank:XP_030106348.1,MGI:MGI:99444;Name=XP_030106348.1;gbkey=CDS;gene=Nrep;product=neuronal regeneration-related protein isoform X1;protein_id=XP_030106348.1;extra_copy_number=0
CM058258.1	Liftoff	CDS	32814165	32814242	.	-	.	ID=cds-XP_030106348.1;Parent=rna-XM_030250488.2;Dbxref=GeneID:27528,GenBank:XP_030106348.1,MGI:MGI:99444;Name=XP_030106348.1;gbkey=CDS;gene=Nrep;product=neuronal regeneration-related protein isoform X1;protein_id=XP_030106348.1;extra_copy_number=0
CM058258.1	Liftoff	CDS	32833369	32833371	.	-	.	ID=cds-XP_030106348.1;Parent=rna-XM_030250488.2;Dbxref=GeneID:27528,GenBank:XP_030106348.1,MGI:MGI:99444;Name=XP_030106348.1;gbkey=CDS;gene=Nrep;product=neuronal regeneration-related protein isoform X1;protein_id=XP_030106348.1;extra_copy_number=0
CM058258.1	Liftoff	mRNA	32808368	32835196	.	-	.	ID=rna-XM_036161164.1;Parent=gene-Nrep;Dbxref=GeneID:27528,GenBank:XM_036161164.1,MGI:MGI:99444;Name=XM_036161164.1;gbkey=mRNA;gene=Nrep;model_evidence=Supporting evidence includes similarity to: 5 mRNAs%2C 39 ESTs%2C 15 Proteins%2C 5524 long SRA reads%2C and 100%25 coverage of the annotated genomic feature by RNAseq alignments%2C including 22 samples with support for all annotated introns;product=neuronal regeneration related protein%2C transcript variant X1;transcript_id=XM_036161164.1;matches_ref_protein=True;valid_ORF=True;extra_copy_number=0
CM058258.1	Liftoff	exon	32808368	32810188	.	-	.	ID=exon-XM_036161164.1-5;Parent=rna-XM_036161164.1;Dbxref=GeneID:27528,GenBank:XM_036161164.1,MGI:MGI:99444;gbkey=mRNA;gene=Nrep;product=neuronal regeneration related protein%2C transcript variant X1;transcript_id=XM_036161164.1;extra_copy_number=0
CM058258.1	Liftoff	exon	32814165	32814242	.	-	.	ID=exon-XM_036161164.1-4;Parent=rna-XM_036161164.1;Dbxref=GeneID:27528,GenBank:XM_036161164.1,MGI:MGI:99444;gbkey=mRNA;gene=Nrep;product=neuronal regeneration related protein%2C transcript variant X1;transcript_id=XM_036161164.1;extra_copy_number=0
CM058258.1	Liftoff	exon	32833369	32833435	.	-	.	ID=exon-XM_036161164.1-3;Parent=rna-XM_036161164.1;Dbxref=GeneID:27528,GenBank:XM_036161164.1,MGI:MGI:99444;gbkey=mRNA;gene=Nrep;product=neuronal regeneration related protein%2C transcript variant X1;transcript_id=XM_036161164.1;extra_copy_number=0
CM058258.1	Liftoff	exon	32834726	32834767	.	-	.	ID=exon-XM_036161164.1-2;Parent=rna-XM_036161164.1;Dbxref=GeneID:27528,GenBank:XM_036161164.1,MGI:MGI:99444;gbkey=mRNA;gene=Nrep;product=neuronal regeneration related protein%2C transcript variant X1;transcript_id=XM_036161164.1;extra_copy_number=0
CM058258.1	Liftoff	exon	32835090	32835196	.	-	.	ID=exon-XM_036161164.1-1;Parent=rna-XM_036161164.1;Dbxref=GeneID:27528,GenBank:XM_036161164.1,MGI:MGI:99444;gbkey=mRNA;gene=Nrep;product=neuronal regeneration related protein%2C transcript variant X1;transcript_id=XM_036161164.1;extra_copy_number=0
CM058258.1	Liftoff	CDS	32810063	32810188	.	-	.	ID=cds-XP_036017057.1;Parent=rna-XM_036161164.1;Dbxref=GeneID:27528,GenBank:XP_036017057.1,MGI:MGI:99444;Name=XP_036017057.1;gbkey=CDS;gene=Nrep;product=neuronal regeneration-related protein isoform X1;protein_id=XP_036017057.1;extra_copy_number=0
CM058258.1	Liftoff	CDS	32814165	32814242	.	-	.	ID=cds-XP_036017057.1;Parent=rna-XM_036161164.1;Dbxref=GeneID:27528,GenBank:XP_036017057.1,MGI:MGI:99444;Name=XP_036017057.1;gbkey=CDS;gene=Nrep;product=neuronal regeneration-related protein isoform X1;protein_id=XP_036017057.1;extra_copy_number=0
CM058258.1	Liftoff	CDS	32833369	32833371	.	-	.	ID=cds-XP_036017057.1;Parent=rna-XM_036161164.1;Dbxref=GeneID:27528,GenBank:XP_036017057.1,MGI:MGI:99444;Name=XP_036017057.1;gbkey=CDS;gene=Nrep;product=neuronal regeneration-related protein isoform X1;protein_id=XP_036017057.1;extra_copy_number=0
CM058258.1	Liftoff	gene	32835511	32846056	.	+	.	ID=gene-Gm10549;Dbxref=GeneID:433171,MGI:MGI:3641986;Name=Gm10549;description=predicted gene 10549;gbkey=Gene;gene=Gm10549;gene_biotype=lncRNA;coverage=1.0;sequence_ID=1.0;extra_copy_number=0;copy_num_ID=gene-Gm10549_0
CM058258.1	Liftoff	lnc_RNA	32835511	32846056	.	+	.	ID=rna-NR_045415.1;Parent=gene-Gm10549;Dbxref=GeneID:433171,GenBank:NR_045415.1,MGI:MGI:3641986;Name=NR_045415.1;gbkey=ncRNA;gene=Gm10549;product=predicted gene 10549;transcript_id=NR_045415.1;extra_copy_number=0
CM058258.1	Liftoff	exon	32835511	32835820	.	+	.	ID=exon-NR_045415.1-1;Parent=rna-NR_045415.1;Dbxref=GeneID:433171,GenBank:NR_045415.1,MGI:MGI:3641986;gbkey=ncRNA;gene=Gm10549;product=predicted gene 10549;transcript_id=NR_045415.1;extra_copy_number=0
CM058258.1	Liftoff	exon	32842125	32842229	.	+	.	ID=exon-NR_045415.1-2;Parent=rna-NR_045415.1;Dbxref=GeneID:433171,GenBank:NR_045415.1,MGI:MGI:3641986;gbkey=ncRNA;gene=Gm10549;product=predicted gene 10549;transcript_id=NR_045415.1;extra_copy_number=0
CM058258.1	Liftoff	exon	32843760	32846056	.	+	.	ID=exon-NR_045415.1-3;Parent=rna-NR_045415.1;Dbxref=GeneID:433171,GenBank:NR_045415.1,MGI:MGI:3641986;gbkey=ncRNA;gene=Gm10549;product=predicted gene 10549;transcript_id=NR_045415.1;extra_copy_number=0
CM058258.1	Liftoff	gene	32864655	32891200	.	+	.	ID=gene-Gm41684;Dbxref=GeneID:105246392,MGI:MGI:5624569;Name=Gm41684;description=predicted gene%2C 41684;gbkey=Gene;gene=Gm41684;gene_biotype=lncRNA;coverage=1.0;sequence_ID=1.0;extra_copy_number=0;copy_num_ID=gene-Gm41684_0
CM058258.1	Liftoff	lnc_RNA	32864655	32891200	.	+	.	ID=rna-XR_877287.1;Parent=gene-Gm41684;Dbxref=GeneID:105246392,GenBank:XR_877287.1,MGI:MGI:5624569;Name=XR_877287.1;gbkey=ncRNA;gene=Gm41684;model_evidence=Supporting evidence includes similarity to: 100%25 coverage of the annotated genomic feature by RNAseq alignments%2C including 1 sample with support for all annotated introns;product=predicted gene%2C 41684%2C transcript variant X1;transcript_id=XR_877287.1;extra_copy_number=0
CM058258.1	Liftoff	exon	32864655	32864712	.	+	.	ID=exon-XR_877287.1-1;Parent=rna-XR_877287.1;Dbxref=GeneID:105246392,GenBank:XR_877287.1,MGI:MGI:5624569;gbkey=ncRNA;gene=Gm41684;product=predicted gene%2C 41684%2C transcript variant X1;transcript_id=XR_877287.1;extra_copy_number=0
CM058258.1	Liftoff	exon	32871648	32871749	.	+	.	ID=exon-XR_877287.1-2;Parent=rna-XR_877287.1;Dbxref=GeneID:105246392,GenBank:XR_877287.1,MGI:MGI:5624569;gbkey=ncRNA;gene=Gm41684;product=predicted gene%2C 41684%2C transcript variant X1;transcript_id=XR_877287.1;extra_copy_number=0
CM058258.1	Liftoff	exon	32891108	32891200	.	+	.	ID=exon-XR_877287.1-3;Parent=rna-XR_877287.1;Dbxref=GeneID:105246392,GenBank:XR_877287.1,MGI:MGI:5624569;gbkey=ncRNA;gene=Gm41684;product=predicted gene%2C 41684%2C transcript variant X1;transcript_id=XR_877287.1;extra_copy_number=0
CM058258.1	Liftoff	lnc_RNA	32864655	32885406	.	+	.	ID=rna-XR_877288.1;Parent=gene-Gm41684;Dbxref=GeneID:105246392,GenBank:XR_877288.1,MGI:MGI:5624569;Name=XR_877288.1;gbkey=ncRNA;gene=Gm41684;model_evidence=Supporting evidence includes similarity to: 100%25 coverage of the annotated genomic feature by RNAseq alignments%2C including 1 sample with support for all annotated introns;product=predicted gene%2C 41684%2C transcript variant X2;transcript_id=XR_877288.1;extra_copy_number=0
CM058258.1	Liftoff	exon	32864655	32864712	.	+	.	ID=exon-XR_877288.1-1;Parent=rna-XR_877288.1;Dbxref=GeneID:105246392,GenBank:XR_877288.1,MGI:MGI:5624569;gbkey=ncRNA;gene=Gm41684;product=predicted gene%2C 41684%2C transcript variant X2;transcript_id=XR_877288.1;extra_copy_number=0
CM058258.1	Liftoff	exon	32871648	32871749	.	+	.	ID=exon-XR_877288.1-2;Parent=rna-XR_877288.1;Dbxref=GeneID:105246392,GenBank:XR_877288.1,MGI:MGI:5624569;gbkey=ncRNA;gene=Gm41684;product=predicted gene%2C 41684%2C transcript variant X2;transcript_id=XR_877288.1;extra_copy_number=0
CM058258.1	Liftoff	exon	32885344	32885406	.	+	.	ID=exon-XR_877288.1-3;Parent=rna-XR_877288.1;Dbxref=GeneID:105246392,GenBank:XR_877288.1,MGI:MGI:5624569;gbkey=ncRNA;gene=Gm41684;product=predicted gene%2C 41684%2C transcript variant X2;transcript_id=XR_877288.1;extra_copy_number=0
CM058258.1	Liftoff	match	32923303	32925819	.	+	.	ID=a7e357a9-15f3-4609-939d-acec03bf984d;Target=NG_054155.1 1 2517 +;assembly_bases_aln=2517;assembly_bases_seq=2517;bit_score=4685.36;blast_aligner=1;blast_score=2517;common_component=0;e_value=0;filter_score=0;for_remapping=2;gap_count=0;hsp_percent_coverage=100;matchable_bases=2517;matched_bases=2517;num_ident=2517;num_mismatch=0;pct_coverage=100;pct_coverage_hiqual=100;pct_identity_gap=100;pct_identity_gapopen_only=100;pct_identity_ungap=100;rank=1;weighted_identity=1;coverage=1.0;sequence_ID=1.0;extra_copy_number=0;copy_num_ID=a7e357a9-15f3-4609-939d-acec03bf984d_0
CM058258.1	Liftoff	enhancer	32923403	32925719	.	.	.	ID=id-GeneID:109279883;Dbxref=GeneID:109279883,VISTA:mm15;Note=VISTA enhancer mm15;experiment=EXISTENCE:transgenic organism evidence [ECO:0001131][PMID:17130149];function=enhancer in: forebrain[3/11];gbkey=regulatory;regulatory_class=enhancer;coverage=1.0;sequence_ID=1.0;extra_copy_number=0;copy_num_ID=id-GeneID:109279883_0
CM058258.1	Liftoff	biological_region	32923403	32925719	.	+	.	ID=id-GeneID:109279883-2;Dbxref=GeneID:109279883;Name=biological region;gbkey=Region;standard_name=VISTA enhancer mm15;coverage=1.0;sequence_ID=1.0;extra_copy_number=0;copy_num_ID=id-GeneID:109279883-2_0
CM058258.1	Liftoff	gene	33075997	33120858	.	-	.	ID=gene-Gm54016;Dbxref=GeneID:118568350,MGI:MGI:6723063;Name=Gm54016;description=predicted gene%2C 54016;gbkey=Gene;gene=Gm54016;gene_biotype=lncRNA;coverage=1.0;sequence_ID=1.0;extra_copy_number=0;copy_num_ID=gene-Gm54016_0
CM058258.1	Liftoff	lnc_RNA	33075997	33120858	.	-	.	ID=rna-XR_004939894.1;Parent=gene-Gm54016;Dbxref=GeneID:118568350,GenBank:XR_004939894.1,MGI:MGI:6723063;Name=XR_004939894.1;gbkey=ncRNA;gene=Gm54016;model_evidence=Supporting evidence includes similarity to: 1 long SRA read%2C and 99%25 coverage of the annotated genomic feature by RNAseq alignments%2C including 1 sample with support for all annotated introns;product=predicted gene%2C 54016;transcript_id=XR_004939894.1;extra_copy_number=0
CM058258.1	Liftoff	exon	33075997	33076054	.	-	.	ID=exon-XR_004939894.1-3;Parent=rna-XR_004939894.1;Dbxref=GeneID:118568350,GenBank:XR_004939894.1,MGI:MGI:6723063;gbkey=ncRNA;gene=Gm54016;product=predicted gene%2C 54016;transcript_id=XR_004939894.1;extra_copy_number=0
CM058258.1	Liftoff	exon	33120575	33120672	.	-	.	ID=exon-XR_004939894.1-2;Parent=rna-XR_004939894.1;Dbxref=GeneID:118568350,GenBank:XR_004939894.1,MGI:MGI:6723063;gbkey=ncRNA;gene=Gm54016;product=predicted gene%2C 54016;transcript_id=XR_004939894.1;extra_copy_number=0
CM058258.1	Liftoff	exon	33120767	33120858	.	-	.	ID=exon-XR_004939894.1-1;Parent=rna-XR_004939894.1;Dbxref=GeneID:118568350,GenBank:XR_004939894.1,MGI:MGI:6723063;gbkey=ncRNA;gene=Gm54016;product=predicted gene%2C 54016;transcript_id=XR_004939894.1;extra_copy_number=0
CM058258.1	Liftoff	gene	33166500	33167597	.	+	.	ID=gene-Epb41l4aos;Dbxref=GeneID:69749,MGI:MGI:1916999;Name=Epb41l4aos;description=erythrocyte membrane protein band 4.1 like 4a%2C opposite strand;gbkey=Gene;gene=Epb41l4aos;gene_biotype=lncRNA;gene_synonym=2410004N09Rik,Epb4.1l4aos;coverage=1.0;sequence_ID=1.0;extra_copy_number=0;copy_num_ID=gene-Epb41l4aos_0
CM058258.1	Liftoff	lnc_RNA	33166500	33167597	.	+	.	ID=rna-NR_038151.1;Parent=gene-Epb41l4aos;Dbxref=GeneID:69749,GenBank:NR_038151.1,MGI:MGI:1916999;Name=NR_038151.1;gbkey=ncRNA;gene=Epb41l4aos;product=erythrocyte membrane protein band 4.1 like 4a%2C opposite strand%2C transcript variant 1;transcript_id=NR_038151.1;extra_copy_number=0
CM058258.1	Liftoff	exon	33166500	33166732	.	+	.	ID=exon-NR_038151.1-1;Parent=rna-NR_038151.1;Dbxref=GeneID:69749,GenBank:NR_038151.1,MGI:MGI:1916999;gbkey=ncRNA;gene=Epb41l4aos;product=erythrocyte membrane protein band 4.1 like 4a%2C opposite strand%2C transcript variant 1;transcript_id=NR_038151.1;extra_copy_number=0
CM058258.1	Liftoff	exon	33166991	33167053	.	+	.	ID=exon-NR_038151.1-2;Parent=rna-NR_038151.1;Dbxref=GeneID:69749,GenBank:NR_038151.1,MGI:MGI:1916999;gbkey=ncRNA;gene=Epb41l4aos;product=erythrocyte membrane protein band 4.1 like 4a%2C opposite strand%2C transcript variant 1;transcript_id=NR_038151.1;extra_copy_number=0
CM058258.1	Liftoff	exon	33167461	33167597	.	+	.	ID=exon-NR_038151.1-3;Parent=rna-NR_038151.1;Dbxref=GeneID:69749,GenBank:NR_038151.1,MGI:MGI:1916999;gbkey=ncRNA;gene=Epb41l4aos;product=erythrocyte membrane protein band 4.1 like 4a%2C opposite strand%2C transcript variant 1;transcript_id=NR_038151.1;extra_copy_number=0
CM058258.1	Liftoff	lnc_RNA	33166500	33167597	.	+	.	ID=rna-NR_038152.1;Parent=gene-Epb41l4aos;Dbxref=GeneID:69749,GenBank:NR_038152.1,MGI:MGI:1916999;Name=NR_038152.1;gbkey=ncRNA;gene=Epb41l4aos;product=erythrocyte membrane protein band 4.1 like 4a%2C opposite strand%2C transcript variant 2;transcript_id=NR_038152.1;extra_copy_number=0
CM058258.1	Liftoff	exon	33166500	33166732	.	+	.	ID=exon-NR_038152.1-1;Parent=rna-NR_038152.1;Dbxref=GeneID:69749,GenBank:NR_038152.1,MGI:MGI:1916999;gbkey=ncRNA;gene=Epb41l4aos;product=erythrocyte membrane protein band 4.1 like 4a%2C opposite strand%2C transcript variant 2;transcript_id=NR_038152.1;extra_copy_number=0
CM058258.1	Liftoff	exon	33167461	33167597	.	+	.	ID=exon-NR_038152.1-2;Parent=rna-NR_038152.1;Dbxref=GeneID:69749,GenBank:NR_038152.1,MGI:MGI:1916999;gbkey=ncRNA;gene=Epb41l4aos;product=erythrocyte membrane protein band 4.1 like 4a%2C opposite strand%2C transcript variant 2;transcript_id=NR_038152.1;extra_copy_number=0
CM058258.1	Liftoff	gene	33166772	33166903	.	+	.	ID=gene-Gm23639;Dbxref=GeneID:115489002,MGI:MGI:5453416;Name=Gm23639;description=predicted gene%2C 23639;gbkey=Gene;gene=Gm23639;gene_biotype=snoRNA;coverage=1.0;sequence_ID=1.0;extra_copy_number=0;copy_num_ID=gene-Gm23639_0
CM058258.1	Liftoff	snoRNA	33166772	33166903	.	+	.	ID=rna-XR_004940106.1;Parent=gene-Gm23639;Dbxref=GeneID:115489002,RFAM:RF00396,GenBank:XR_004940106.1,MGI:MGI:5453416;Name=XR_004940106.1;gbkey=ncRNA;gene=Gm23639;inference=COORDINATES: profile:INFERNAL:1.1.1;product=small nucleolar RNA SNORA13;transcript_id=XR_004940106.1;extra_copy_number=0
CM058258.1	Liftoff	exon	33166772	33166903	.	+	.	ID=exon-XR_004940106.1-1;Parent=rna-XR_004940106.1;Dbxref=GeneID:115489002,RFAM:RF00396,GenBank:XR_004940106.1,MGI:MGI:5453416;gbkey=ncRNA;gene=Gm23639;inference=COORDINATES: profile:INFERNAL:1.1.1;product=small nucleolar RNA SNORA13;transcript_id=XR_004940106.1;extra_copy_number=0
CM058258.1	Liftoff	gene	33167935	33382207	.	-	.	ID=gene-Epb41l4a;Dbxref=GeneID:13824,MGI:MGI:103007;Name=Epb41l4a;description=erythrocyte membrane protein band 4.1 like 4a;gbkey=Gene;gene=Epb41l4a;gene_biotype=protein_coding;gene_synonym=Epb4.1l4,Epb4.1l4a,NBL4;coverage=1.0;sequence_ID=0.999;valid_ORFs=11;extra_copy_number=0;copy_num_ID=gene-Epb41l4a_0
CM058258.1	Liftoff	mRNA	33167935	33378786	.	-	.	ID=rna-NM_013512.2;Parent=gene-Epb41l4a;Dbxref=GeneID:13824,GenBank:NM_013512.2,MGI:MGI:103007;Name=NM_013512.2;gbkey=mRNA;gene=Epb41l4a;product=erythrocyte membrane protein band 4.1 like 4a;tag=RefSeq Select;transcript_id=NM_013512.2;matches_ref_protein=True;valid_ORF=True;extra_copy_number=0
CM058258.1	Liftoff	exon	33167935	33169078	.	-	.	ID=exon-NM_013512.2-24;Parent=rna-NM_013512.2;Dbxref=GeneID:13824,GenBank:NM_013512.2,MGI:MGI:103007;gbkey=mRNA;gene=Epb41l4a;product=erythrocyte membrane protein band 4.1 like 4a;tag=RefSeq Select;transcript_id=NM_013512.2;extra_copy_number=0
CM058258.1	Liftoff	exon	33170116	33170197	.	-	.	ID=exon-NM_013512.2-23;Parent=rna-NM_013512.2;Dbxref=GeneID:13824,GenBank:NM_013512.2,MGI:MGI:103007;gbkey=mRNA;gene=Epb41l4a;product=erythrocyte membrane protein band 4.1 like 4a;tag=RefSeq Select;transcript_id=NM_013512.2;extra_copy_number=0
CM058258.1	Liftoff	exon	33170299	33170409	.	-	.	ID=exon-NM_013512.2-22;Parent=rna-NM_013512.2;Dbxref=GeneID:13824,GenBank:NM_013512.2,MGI:MGI:103007;gbkey=mRNA;gene=Epb41l4a;product=erythrocyte membrane protein band 4.1 like 4a;tag=RefSeq Select;transcript_id=NM_013512.2;extra_copy_number=0
CM058258.1	Liftoff	exon	33173179	33173247	.	-	.	ID=exon-NM_013512.2-21;Parent=rna-NM_013512.2;Dbxref=GeneID:13824,GenBank:NM_013512.2,MGI:MGI:103007;gbkey=mRNA;gene=Epb41l4a;product=erythrocyte membrane protein band 4.1 like 4a;tag=RefSeq Select;transcript_id=NM_013512.2;extra_copy_number=0
CM058258.1	Liftoff	exon	33174121	33174168	.	-	.	ID=exon-NM_013512.2-20;Parent=rna-NM_013512.2;Dbxref=GeneID:13824,GenBank:NM_013512.2,MGI:MGI:103007;gbkey=mRNA;gene=Epb41l4a;product=erythrocyte membrane protein band 4.1 like 4a;tag=RefSeq Select;transcript_id=NM_013512.2;extra_copy_number=0
CM058258.1	Liftoff	exon	33181827	33181946	.	-	.	ID=exon-NM_013512.2-19;Parent=rna-NM_013512.2;Dbxref=GeneID:13824,GenBank:NM_013512.2,MGI:MGI:103007;gbkey=mRNA;gene=Epb41l4a;product=erythrocyte membrane protein band 4.1 like 4a;tag=RefSeq Select;transcript_id=NM_013512.2;extra_copy_number=0
CM058258.1	Liftoff	exon	33196069	33196146	.	-	.	ID=exon-NM_013512.2-18;Parent=rna-NM_013512.2;Dbxref=GeneID:13824,GenBank:NM_013512.2,MGI:MGI:103007;gbkey=mRNA;gene=Epb41l4a;product=erythrocyte membrane protein band 4.1 like 4a;tag=RefSeq Select;transcript_id=NM_013512.2;extra_copy_number=0
CM058258.1	Liftoff	exon	33197019	33197066	.	-	.	ID=exon-NM_013512.2-17;Parent=rna-NM_013512.2;Dbxref=GeneID:13824,GenBank:NM_013512.2,MGI:MGI:103007;gbkey=mRNA;gene=Epb41l4a;product=erythrocyte membrane protein band 4.1 like 4a;tag=RefSeq Select;transcript_id=NM_013512.2;extra_copy_number=0
CM058258.1	Liftoff	exon	33199718	33199831	.	-	.	ID=exon-NM_013512.2-16;Parent=rna-NM_013512.2;Dbxref=GeneID:13824,GenBank:NM_013512.2,MGI:MGI:103007;gbkey=mRNA;gene=Epb41l4a;product=erythrocyte membrane protein band 4.1 like 4a;tag=RefSeq Select;transcript_id=NM_013512.2;extra_copy_number=0
CM058258.1	Liftoff	exon	33200341	33200424	.	-	.	ID=exon-NM_013512.2-15;Parent=rna-NM_013512.2;Dbxref=GeneID:13824,GenBank:NM_013512.2,MGI:MGI:103007;gbkey=mRNA;gene=Epb41l4a;product=erythrocyte membrane protein band 4.1 like 4a;tag=RefSeq Select;transcript_id=NM_013512.2;extra_copy_number=0
CM058258.1	Liftoff	exon	33204209	33204299	.	-	.	ID=exon-NM_013512.2-14;Parent=rna-NM_013512.2;Dbxref=GeneID:13824,GenBank:NM_013512.2,MGI:MGI:103007;gbkey=mRNA;gene=Epb41l4a;product=erythrocyte membrane protein band 4.1 like 4a;tag=RefSeq Select;transcript_id=NM_013512.2;extra_copy_number=0
CM058258.1	Liftoff	exon	33225810	33225931	.	-	.	ID=exon-NM_013512.2-13;Parent=rna-NM_013512.2;Dbxref=GeneID:13824,GenBank:NM_013512.2,MGI:MGI:103007;gbkey=mRNA;gene=Epb41l4a;product=erythrocyte membrane protein band 4.1 like 4a;tag=RefSeq Select;transcript_id=NM_013512.2;extra_copy_number=0
CM058258.1	Liftoff	exon	33231116	33231193	.	-	.	ID=exon-NM_013512.2-12;Parent=rna-NM_013512.2;Dbxref=GeneID:13824,GenBank:NM_013512.2,MGI:MGI:103007;gbkey=mRNA;gene=Epb41l4a;product=erythrocyte membrane protein band 4.1 like 4a;tag=RefSeq Select;transcript_id=NM_013512.2;extra_copy_number=0
CM058258.1	Liftoff	exon	33232720	33232811	.	-	.	ID=exon-NM_013512.2-11;Parent=rna-NM_013512.2;Dbxref=GeneID:13824,GenBank:NM_013512.2,MGI:MGI:103007;gbkey=mRNA;gene=Epb41l4a;product=erythrocyte membrane protein band 4.1 like 4a;tag=RefSeq Select;transcript_id=NM_013512.2;extra_copy_number=0
CM058258.1	Liftoff	exon	33245706	33245769	.	-	.	ID=exon-NM_013512.2-10;Parent=rna-NM_013512.2;Dbxref=GeneID:13824,GenBank:NM_013512.2,MGI:MGI:103007;gbkey=mRNA;gene=Epb41l4a;product=erythrocyte membrane protein band 4.1 like 4a;tag=RefSeq Select;transcript_id=NM_013512.2;extra_copy_number=0
CM058258.1	Liftoff	exon	33246302	33246390	.	-	.	ID=exon-NM_013512.2-9;Parent=rna-NM_013512.2;Dbxref=GeneID:13824,GenBank:NM_013512.2,MGI:MGI:103007;gbkey=mRNA;gene=Epb41l4a;product=erythrocyte membrane protein band 4.1 like 4a;tag=RefSeq Select;transcript_id=NM_013512.2;extra_copy_number=0
CM058258.1	Liftoff	exon	33248473	33248560	.	-	.	ID=exon-NM_013512.2-8;Parent=rna-NM_013512.2;Dbxref=GeneID:13824,GenBank:NM_013512.2,MGI:MGI:103007;gbkey=mRNA;gene=Epb41l4a;product=erythrocyte membrane protein band 4.1 like 4a;tag=RefSeq Select;transcript_id=NM_013512.2;extra_copy_number=0
CM058258.1	Liftoff	exon	33250477	33250597	.	-	.	ID=exon-NM_013512.2-7;Parent=rna-NM_013512.2;Dbxref=GeneID:13824,GenBank:NM_013512.2,MGI:MGI:103007;gbkey=mRNA;gene=Epb41l4a;product=erythrocyte membrane protein band 4.1 like 4a;tag=RefSeq Select;transcript_id=NM_013512.2;extra_copy_number=0
CM058258.1	Liftoff	exon	33251752	33251849	.	-	.	ID=exon-NM_013512.2-6;Parent=rna-NM_013512.2;Dbxref=GeneID:13824,GenBank:NM_013512.2,MGI:MGI:103007;gbkey=mRNA;gene=Epb41l4a;product=erythrocyte membrane protein band 4.1 like 4a;tag=RefSeq Select;transcript_id=NM_013512.2;extra_copy_number=0
CM058258.1	Liftoff	exon	33257916	33257994	.	-	.	ID=exon-NM_013512.2-5;Parent=rna-NM_013512.2;Dbxref=GeneID:13824,GenBank:NM_013512.2,MGI:MGI:103007;gbkey=mRNA;gene=Epb41l4a;product=erythrocyte membrane protein band 4.1 like 4a;tag=RefSeq Select;transcript_id=NM_013512.2;extra_copy_number=0
CM058258.1	Liftoff	exon	33262993	33263044	.	-	.	ID=exon-NM_013512.2-4;Parent=rna-NM_013512.2;Dbxref=GeneID:13824,GenBank:NM_013512.2,MGI:MGI:103007;gbkey=mRNA;gene=Epb41l4a;product=erythrocyte membrane protein band 4.1 like 4a;tag=RefSeq Select;transcript_id=NM_013512.2;extra_copy_number=0
CM058258.1	Liftoff	exon	33293402	33293506	.	-	.	ID=exon-NM_013512.2-3;Parent=rna-NM_013512.2;Dbxref=GeneID:13824,GenBank:NM_013512.2,MGI:MGI:103007;gbkey=mRNA;gene=Epb41l4a;product=erythrocyte membrane protein band 4.1 like 4a;tag=RefSeq Select;transcript_id=NM_013512.2;extra_copy_number=0
CM058258.1	Liftoff	exon	33377565	33378002	.	-	.	ID=exon-NM_013512.2-2;Parent=rna-NM_013512.2;Dbxref=GeneID:13824,GenBank:NM_013512.2,MGI:MGI:103007;gbkey=mRNA;gene=Epb41l4a;product=erythrocyte membrane protein band 4.1 like 4a;tag=RefSeq Select;transcript_id=NM_013512.2;extra_copy_number=0
CM058258.1	Liftoff	exon	33378349	33378786	.	-	.	ID=exon-NM_013512.2-1;Parent=rna-NM_013512.2;Dbxref=GeneID:13824,GenBank:NM_013512.2,MGI:MGI:103007;gbkey=mRNA;gene=Epb41l4a;product=erythrocyte membrane protein band 4.1 like 4a;tag=RefSeq Select;transcript_id=NM_013512.2;extra_copy_number=0
CM058258.1	Liftoff	CDS	33168950	33169078	.	-	.	ID=cds-NP_038540.2;Parent=rna-NM_013512.2;Dbxref=CCDS:CCDS29124.1,GeneID:13824,GenBank:NP_038540.2,MGI:MGI:103007;Name=NP_038540.2;gbkey=CDS;gene=Epb41l4a;product=band 4.1-like protein 4A;protein_id=NP_038540.2;tag=RefSeq Select;extra_copy_number=0
CM058258.1	Liftoff	CDS	33170116	33170197	.	-	.	ID=cds-NP_038540.2;Parent=rna-NM_013512.2;Dbxref=CCDS:CCDS29124.1,GeneID:13824,GenBank:NP_038540.2,MGI:MGI:103007;Name=NP_038540.2;gbkey=CDS;gene=Epb41l4a;product=band 4.1-like protein 4A;protein_id=NP_038540.2;tag=RefSeq Select;extra_copy_number=0
CM058258.1	Liftoff	CDS	33170299	33170409	.	-	.	ID=cds-NP_038540.2;Parent=rna-NM_013512.2;Dbxref=CCDS:CCDS29124.1,GeneID:13824,GenBank:NP_038540.2,MGI:MGI:103007;Name=NP_038540.2;gbkey=CDS;gene=Epb41l4a;product=band 4.1-like protein 4A;protein_id=NP_038540.2;tag=RefSeq Select;extra_copy_number=0
CM058258.1	Liftoff	CDS	33173179	33173247	.	-	.	ID=cds-NP_038540.2;Parent=rna-NM_013512.2;Dbxref=CCDS:CCDS29124.1,GeneID:13824,GenBank:NP_038540.2,MGI:MGI:103007;Name=NP_038540.2;gbkey=CDS;gene=Epb41l4a;product=band 4.1-like protein 4A;protein_id=NP_038540.2;tag=RefSeq Select;extra_copy_number=0
CM058258.1	Liftoff	CDS	33174121	33174168	.	-	.	ID=cds-NP_038540.2;Parent=rna-NM_013512.2;Dbxref=CCDS:CCDS29124.1,GeneID:13824,GenBank:NP_038540.2,MGI:MGI:103007;Name=NP_038540.2;gbkey=CDS;gene=Epb41l4a;product=band 4.1-like protein 4A;protein_id=NP_038540.2;tag=RefSeq Select;extra_copy_number=0
CM058258.1	Liftoff	CDS	33181827	33181946	.	-	.	ID=cds-NP_038540.2;Parent=rna-NM_013512.2;Dbxref=CCDS:CCDS29124.1,GeneID:13824,GenBank:NP_038540.2,MGI:MGI:103007;Name=NP_038540.2;gbkey=CDS;gene=Epb41l4a;product=band 4.1-like protein 4A;protein_id=NP_038540.2;tag=RefSeq Select;extra_copy_number=0
CM058258.1	Liftoff	CDS	33196069	33196146	.	-	.	ID=cds-NP_038540.2;Parent=rna-NM_013512.2;Dbxref=CCDS:CCDS29124.1,GeneID:13824,GenBank:NP_038540.2,MGI:MGI:103007;Name=NP_038540.2;gbkey=CDS;gene=Epb41l4a;product=band 4.1-like protein 4A;protein_id=NP_038540.2;tag=RefSeq Select;extra_copy_number=0
CM058258.1	Liftoff	CDS	33197019	33197066	.	-	.	ID=cds-NP_038540.2;Parent=rna-NM_013512.2;Dbxref=CCDS:CCDS29124.1,GeneID:13824,GenBank:NP_038540.2,MGI:MGI:103007;Name=NP_038540.2;gbkey=CDS;gene=Epb41l4a;product=band 4.1-like protein 4A;protein_id=NP_038540.2;tag=RefSeq Select;extra_copy_number=0
CM058258.1	Liftoff	CDS	33199718	33199831	.	-	.	ID=cds-NP_038540.2;Parent=rna-NM_013512.2;Dbxref=CCDS:CCDS29124.1,GeneID:13824,GenBank:NP_038540.2,MGI:MGI:103007;Name=NP_038540.2;gbkey=CDS;gene=Epb41l4a;product=band 4.1-like protein 4A;protein_id=NP_038540.2;tag=RefSeq Select;extra_copy_number=0
CM058258.1	Liftoff	CDS	33200341	33200424	.	-	.	ID=cds-NP_038540.2;Parent=rna-NM_013512.2;Dbxref=CCDS:CCDS29124.1,GeneID:13824,GenBank:NP_038540.2,MGI:MGI:103007;Name=NP_038540.2;gbkey=CDS;gene=Epb41l4a;product=band 4.1-like protein 4A;protein_id=NP_038540.2;tag=RefSeq Select;extra_copy_number=0
CM058258.1	Liftoff	CDS	33204209	33204299	.	-	.	ID=cds-NP_038540.2;Parent=rna-NM_013512.2;Dbxref=CCDS:CCDS29124.1,GeneID:13824,GenBank:NP_038540.2,MGI:MGI:103007;Name=NP_038540.2;gbkey=CDS;gene=Epb41l4a;product=band 4.1-like protein 4A;protein_id=NP_038540.2;tag=RefSeq Select;extra_copy_number=0
CM058258.1	Liftoff	CDS	33225810	33225931	.	-	.	ID=cds-NP_038540.2;Parent=rna-NM_013512.2;Dbxref=CCDS:CCDS29124.1,GeneID:13824,GenBank:NP_038540.2,MGI:MGI:103007;Name=NP_038540.2;gbkey=CDS;gene=Epb41l4a;product=band 4.1-like protein 4A;protein_id=NP_038540.2;tag=RefSeq Select;extra_copy_number=0
CM058258.1	Liftoff	CDS	33231116	33231193	.	-	.	ID=cds-NP_038540.2;Parent=rna-NM_013512.2;Dbxref=CCDS:CCDS29124.1,GeneID:13824,GenBank:NP_038540.2,MGI:MGI:103007;Name=NP_038540.2;gbkey=CDS;gene=Epb41l4a;product=band 4.1-like protein 4A;protein_id=NP_038540.2;tag=RefSeq Select;extra_copy_number=0
CM058258.1	Liftoff	CDS	33232720	33232811	.	-	.	ID=cds-NP_038540.2;Parent=rna-NM_013512.2;Dbxref=CCDS:CCDS29124.1,GeneID:13824,GenBank:NP_038540.2,MGI:MGI:103007;Name=NP_038540.2;gbkey=CDS;gene=Epb41l4a;product=band 4.1-like protein 4A;protein_id=NP_038540.2;tag=RefSeq Select;extra_copy_number=0
CM058258.1	Liftoff	CDS	33245706	33245769	.	-	.	ID=cds-NP_038540.2;Parent=rna-NM_013512.2;Dbxref=CCDS:CCDS29124.1,GeneID:13824,GenBank:NP_038540.2,MGI:MGI:103007;Name=NP_038540.2;gbkey=CDS;gene=Epb41l4a;product=band 4.1-like protein 4A;protein_id=NP_038540.2;tag=RefSeq Select;extra_copy_number=0
CM058258.1	Liftoff	CDS	33246302	33246390	.	-	.	ID=cds-NP_038540.2;Parent=rna-NM_013512.2;Dbxref=CCDS:CCDS29124.1,GeneID:13824,GenBank:NP_038540.2,MGI:MGI:103007;Name=NP_038540.2;gbkey=CDS;gene=Epb41l4a;product=band 4.1-like protein 4A;protein_id=NP_038540.2;tag=RefSeq Select;extra_copy_number=0
CM058258.1	Liftoff	CDS	33248473	33248560	.	-	.	ID=cds-NP_038540.2;Parent=rna-NM_013512.2;Dbxref=CCDS:CCDS29124.1,GeneID:13824,GenBank:NP_038540.2,MGI:MGI:103007;Name=NP_038540.2;gbkey=CDS;gene=Epb41l4a;product=band 4.1-like protein 4A;protein_id=NP_038540.2;tag=RefSeq Select;extra_copy_number=0
CM058258.1	Liftoff	CDS	33250477	33250597	.	-	.	ID=cds-NP_038540.2;Parent=rna-NM_013512.2;Dbxref=CCDS:CCDS29124.1,GeneID:13824,GenBank:NP_038540.2,MGI:MGI:103007;Name=NP_038540.2;gbkey=CDS;gene=Epb41l4a;product=band 4.1-like protein 4A;protein_id=NP_038540.2;tag=RefSeq Select;extra_copy_number=0
CM058258.1	Liftoff	CDS	33251752	33251849	.	-	.	ID=cds-NP_038540.2;Parent=rna-NM_013512.2;Dbxref=CCDS:CCDS29124.1,GeneID:13824,GenBank:NP_038540.2,MGI:MGI:103007;Name=NP_038540.2;gbkey=CDS;gene=Epb41l4a;product=band 4.1-like protein 4A;protein_id=NP_038540.2;tag=RefSeq Select;extra_copy_number=0
CM058258.1	Liftoff	CDS	33257916	33257994	.	-	.	ID=cds-NP_038540.2;Parent=rna-NM_013512.2;Dbxref=CCDS:CCDS29124.1,GeneID:13824,GenBank:NP_038540.2,MGI:MGI:103007;Name=NP_038540.2;gbkey=CDS;gene=Epb41l4a;product=band 4.1-like protein 4A;protein_id=NP_038540.2;tag=RefSeq Select;extra_copy_number=0
CM058258.1	Liftoff	CDS	33262993	33263044	.	-	.	ID=cds-NP_038540.2;Parent=rna-NM_013512.2;Dbxref=CCDS:CCDS29124.1,GeneID:13824,GenBank:NP_038540.2,MGI:MGI:103007;Name=NP_038540.2;gbkey=CDS;gene=Epb41l4a;product=band 4.1-like protein 4A;protein_id=NP_038540.2;tag=RefSeq Select;extra_copy_number=0
CM058258.1	Liftoff	CDS	33293402	33293506	.	-	.	ID=cds-NP_038540.2;Parent=rna-NM_013512.2;Dbxref=CCDS:CCDS29124.1,GeneID:13824,GenBank:NP_038540.2,MGI:MGI:103007;Name=NP_038540.2;gbkey=CDS;gene=Epb41l4a;product=band 4.1-like protein 4A;protein_id=NP_038540.2;tag=RefSeq Select;extra_copy_number=0
CM058258.1	Liftoff	CDS	33377565	33377663	.	-	.	ID=cds-NP_038540.2;Parent=rna-NM_013512.2;Dbxref=CCDS:CCDS29124.1,GeneID:13824,GenBank:NP_038540.2,MGI:MGI:103007;Name=NP_038540.2;gbkey=CDS;gene=Epb41l4a;product=band 4.1-like protein 4A;protein_id=NP_038540.2;tag=RefSeq Select;extra_copy_number=0
CM058258.1	Liftoff	mRNA	33167935	33382207	.	-	.	ID=rna-XM_006525627.5;Parent=gene-Epb41l4a;Dbxref=GeneID:13824,GenBank:XM_006525627.5,MGI:MGI:103007;Name=XM_006525627.5;gbkey=mRNA;gene=Epb41l4a;model_evidence=Supporting evidence includes similarity to: 3 mRNAs%2C 18 ESTs%2C 1 Protein%2C 738 long SRA reads%2C and 83%25 coverage of the annotated genomic feature by RNAseq alignments%2C including 19 samples with support for all annotated introns;product=erythrocyte membrane protein band 4.1 like 4a%2C transcript variant X1;transcript_id=XM_006525627.5;matches_ref_protein=True;valid_ORF=True;extra_copy_number=0
CM058258.1	Liftoff	exon	33167935	33169078	.	-	.	ID=exon-XM_006525627.5-23;Parent=rna-XM_006525627.5;Dbxref=GeneID:13824,GenBank:XM_006525627.5,MGI:MGI:103007;gbkey=mRNA;gene=Epb41l4a;product=erythrocyte membrane protein band 4.1 like 4a%2C transcript variant X1;transcript_id=XM_006525627.5;extra_copy_number=0
CM058258.1	Liftoff	exon	33170116	33170197	.	-	.	ID=exon-XM_006525627.5-22;Parent=rna-XM_006525627.5;Dbxref=GeneID:13824,GenBank:XM_006525627.5,MGI:MGI:103007;gbkey=mRNA;gene=Epb41l4a;product=erythrocyte membrane protein band 4.1 like 4a%2C transcript variant X1;transcript_id=XM_006525627.5;extra_copy_number=0
CM058258.1	Liftoff	exon	33170299	33170409	.	-	.	ID=exon-XM_006525627.5-21;Parent=rna-XM_006525627.5;Dbxref=GeneID:13824,GenBank:XM_006525627.5,MGI:MGI:103007;gbkey=mRNA;gene=Epb41l4a;product=erythrocyte membrane protein band 4.1 like 4a%2C transcript variant X1;transcript_id=XM_006525627.5;extra_copy_number=0
CM058258.1	Liftoff	exon	33173179	33173247	.	-	.	ID=exon-XM_006525627.5-20;Parent=rna-XM_006525627.5;Dbxref=GeneID:13824,GenBank:XM_006525627.5,MGI:MGI:103007;gbkey=mRNA;gene=Epb41l4a;product=erythrocyte membrane protein band 4.1 like 4a%2C transcript variant X1;transcript_id=XM_006525627.5;extra_copy_number=0
CM058258.1	Liftoff	exon	33174121	33174168	.	-	.	ID=exon-XM_006525627.5-19;Parent=rna-XM_006525627.5;Dbxref=GeneID:13824,GenBank:XM_006525627.5,MGI:MGI:103007;gbkey=mRNA;gene=Epb41l4a;product=erythrocyte membrane protein band 4.1 like 4a%2C transcript variant X1;transcript_id=XM_006525627.5;extra_copy_number=0
CM058258.1	Liftoff	exon	33181827	33181946	.	-	.	ID=exon-XM_006525627.5-18;Parent=rna-XM_006525627.5;Dbxref=GeneID:13824,GenBank:XM_006525627.5,MGI:MGI:103007;gbkey=mRNA;gene=Epb41l4a;product=erythrocyte membrane protein band 4.1 like 4a%2C transcript variant X1;transcript_id=XM_006525627.5;extra_copy_number=0
CM058258.1	Liftoff	exon	33196069	33196146	.	-	.	ID=exon-XM_006525627.5-17;Parent=rna-XM_006525627.5;Dbxref=GeneID:13824,GenBank:XM_006525627.5,MGI:MGI:103007;gbkey=mRNA;gene=Epb41l4a;product=erythrocyte membrane protein band 4.1 like 4a%2C transcript variant X1;transcript_id=XM_006525627.5;extra_copy_number=0
CM058258.1	Liftoff	exon	33197019	33197066	.	-	.	ID=exon-XM_006525627.5-16;Parent=rna-XM_006525627.5;Dbxref=GeneID:13824,GenBank:XM_006525627.5,MGI:MGI:103007;gbkey=mRNA;gene=Epb41l4a;product=erythrocyte membrane protein band 4.1 like 4a%2C transcript variant X1;transcript_id=XM_006525627.5;extra_copy_number=0
CM058258.1	Liftoff	exon	33199718	33199831	.	-	.	ID=exon-XM_006525627.5-15;Parent=rna-XM_006525627.5;Dbxref=GeneID:13824,GenBank:XM_006525627.5,MGI:MGI:103007;gbkey=mRNA;gene=Epb41l4a;product=erythrocyte membrane protein band 4.1 like 4a%2C transcript variant X1;transcript_id=XM_006525627.5;extra_copy_number=0
CM058258.1	Liftoff	exon	33200341	33200424	.	-	.	ID=exon-XM_006525627.5-14;Parent=rna-XM_006525627.5;Dbxref=GeneID:13824,GenBank:XM_006525627.5,MGI:MGI:103007;gbkey=mRNA;gene=Epb41l4a;product=erythrocyte membrane protein band 4.1 like 4a%2C transcript variant X1;transcript_id=XM_006525627.5;extra_copy_number=0
CM058258.1	Liftoff	exon	33204209	33204299	.	-	.	ID=exon-XM_006525627.5-13;Parent=rna-XM_006525627.5;Dbxref=GeneID:13824,GenBank:XM_006525627.5,MGI:MGI:103007;gbkey=mRNA;gene=Epb41l4a;product=erythrocyte membrane protein band 4.1 like 4a%2C transcript variant X1;transcript_id=XM_006525627.5;extra_copy_number=0
CM058258.1	Liftoff	exon	33225810	33225931	.	-	.	ID=exon-XM_006525627.5-12;Parent=rna-XM_006525627.5;Dbxref=GeneID:13824,GenBank:XM_006525627.5,MGI:MGI:103007;gbkey=mRNA;gene=Epb41l4a;product=erythrocyte membrane protein band 4.1 like 4a%2C transcript variant X1;transcript_id=XM_006525627.5;extra_copy_number=0
CM058258.1	Liftoff	exon	33231116	33231193	.	-	.	ID=exon-XM_006525627.5-11;Parent=rna-XM_006525627.5;Dbxref=GeneID:13824,GenBank:XM_006525627.5,MGI:MGI:103007;gbkey=mRNA;gene=Epb41l4a;product=erythrocyte membrane protein band 4.1 like 4a%2C transcript variant X1;transcript_id=XM_006525627.5;extra_copy_number=0
CM058258.1	Liftoff	exon	33232720	33232811	.	-	.	ID=exon-XM_006525627.5-10;Parent=rna-XM_006525627.5;Dbxref=GeneID:13824,GenBank:XM_006525627.5,MGI:MGI:103007;gbkey=mRNA;gene=Epb41l4a;product=erythrocyte membrane protein band 4.1 like 4a%2C transcript variant X1;transcript_id=XM_006525627.5;extra_copy_number=0
CM058258.1	Liftoff	exon	33245706	33245769	.	-	.	ID=exon-XM_006525627.5-9;Parent=rna-XM_006525627.5;Dbxref=GeneID:13824,GenBank:XM_006525627.5,MGI:MGI:103007;gbkey=mRNA;gene=Epb41l4a;product=erythrocyte membrane protein band 4.1 like 4a%2C transcript variant X1;transcript_id=XM_006525627.5;extra_copy_number=0
CM058258.1	Liftoff	exon	33246302	33246390	.	-	.	ID=exon-XM_006525627.5-8;Parent=rna-XM_006525627.5;Dbxref=GeneID:13824,GenBank:XM_006525627.5,MGI:MGI:103007;gbkey=mRNA;gene=Epb41l4a;product=erythrocyte membrane protein band 4.1 like 4a%2C transcript variant X1;transcript_id=XM_006525627.5;extra_copy_number=0
CM058258.1	Liftoff	exon	33248473	33248560	.	-	.	ID=exon-XM_006525627.5-7;Parent=rna-XM_006525627.5;Dbxref=GeneID:13824,GenBank:XM_006525627.5,MGI:MGI:103007;gbkey=mRNA;gene=Epb41l4a;product=erythrocyte membrane protein band 4.1 like 4a%2C transcript variant X1;transcript_id=XM_006525627.5;extra_copy_number=0
CM058258.1	Liftoff	exon	33250477	33250597	.	-	.	ID=exon-XM_006525627.5-6;Parent=rna-XM_006525627.5;Dbxref=GeneID:13824,GenBank:XM_006525627.5,MGI:MGI:103007;gbkey=mRNA;gene=Epb41l4a;product=erythrocyte membrane protein band 4.1 like 4a%2C transcript variant X1;transcript_id=XM_006525627.5;extra_copy_number=0
CM058258.1	Liftoff	exon	33251752	33251849	.	-	.	ID=exon-XM_006525627.5-5;Parent=rna-XM_006525627.5;Dbxref=GeneID:13824,GenBank:XM_006525627.5,MGI:MGI:103007;gbkey=mRNA;gene=Epb41l4a;product=erythrocyte membrane protein band 4.1 like 4a%2C transcript variant X1;transcript_id=XM_006525627.5;extra_copy_number=0
CM058258.1	Liftoff	exon	33257916	33257994	.	-	.	ID=exon-XM_006525627.5-4;Parent=rna-XM_006525627.5;Dbxref=GeneID:13824,GenBank:XM_006525627.5,MGI:MGI:103007;gbkey=mRNA;gene=Epb41l4a;product=erythrocyte membrane protein band 4.1 like 4a%2C transcript variant X1;transcript_id=XM_006525627.5;extra_copy_number=0
CM058258.1	Liftoff	exon	33262993	33263044	.	-	.	ID=exon-XM_006525627.5-3;Parent=rna-XM_006525627.5;Dbxref=GeneID:13824,GenBank:XM_006525627.5,MGI:MGI:103007;gbkey=mRNA;gene=Epb41l4a;product=erythrocyte membrane protein band 4.1 like 4a%2C transcript variant X1;transcript_id=XM_006525627.5;extra_copy_number=0
CM058258.1	Liftoff	exon	33377565	33378002	.	-	.	ID=exon-XM_006525627.5-2;Parent=rna-XM_006525627.5;Dbxref=GeneID:13824,GenBank:XM_006525627.5,MGI:MGI:103007;gbkey=mRNA;gene=Epb41l4a;product=erythrocyte membrane protein band 4.1 like 4a%2C transcript variant X1;transcript_id=XM_006525627.5;extra_copy_number=0
CM058258.1	Liftoff	exon	33378349	33382207	.	-	.	ID=exon-XM_006525627.5-1;Parent=rna-XM_006525627.5;Dbxref=GeneID:13824,GenBank:XM_006525627.5,MGI:MGI:103007;gbkey=mRNA;gene=Epb41l4a;product=erythrocyte membrane protein band 4.1 like 4a%2C transcript variant X1;transcript_id=XM_006525627.5;extra_copy_number=0
CM058258.1	Liftoff	CDS	33168950	33169078	.	-	.	ID=cds-XP_006525690.1;Parent=rna-XM_006525627.5;Dbxref=GeneID:13824,GenBank:XP_006525690.1,MGI:MGI:103007;Name=XP_006525690.1;gbkey=CDS;gene=Epb41l4a;product=band 4.1-like protein 4A isoform X1;protein_id=XP_006525690.1;extra_copy_number=0
CM058258.1	Liftoff	CDS	33170116	33170197	.	-	.	ID=cds-XP_006525690.1;Parent=rna-XM_006525627.5;Dbxref=GeneID:13824,GenBank:XP_006525690.1,MGI:MGI:103007;Name=XP_006525690.1;gbkey=CDS;gene=Epb41l4a;product=band 4.1-like protein 4A isoform X1;protein_id=XP_006525690.1;extra_copy_number=0
CM058258.1	Liftoff	CDS	33170299	33170409	.	-	.	ID=cds-XP_006525690.1;Parent=rna-XM_006525627.5;Dbxref=GeneID:13824,GenBank:XP_006525690.1,MGI:MGI:103007;Name=XP_006525690.1;gbkey=CDS;gene=Epb41l4a;product=band 4.1-like protein 4A isoform X1;protein_id=XP_006525690.1;extra_copy_number=0
CM058258.1	Liftoff	CDS	33173179	33173247	.	-	.	ID=cds-XP_006525690.1;Parent=rna-XM_006525627.5;Dbxref=GeneID:13824,GenBank:XP_006525690.1,MGI:MGI:103007;Name=XP_006525690.1;gbkey=CDS;gene=Epb41l4a;product=band 4.1-like protein 4A isoform X1;protein_id=XP_006525690.1;extra_copy_number=0
CM058258.1	Liftoff	CDS	33174121	33174168	.	-	.	ID=cds-XP_006525690.1;Parent=rna-XM_006525627.5;Dbxref=GeneID:13824,GenBank:XP_006525690.1,MGI:MGI:103007;Name=XP_006525690.1;gbkey=CDS;gene=Epb41l4a;product=band 4.1-like protein 4A isoform X1;protein_id=XP_006525690.1;extra_copy_number=0
CM058258.1	Liftoff	CDS	33181827	33181946	.	-	.	ID=cds-XP_006525690.1;Parent=rna-XM_006525627.5;Dbxref=GeneID:13824,GenBank:XP_006525690.1,MGI:MGI:103007;Name=XP_006525690.1;gbkey=CDS;gene=Epb41l4a;product=band 4.1-like protein 4A isoform X1;protein_id=XP_006525690.1;extra_copy_number=0
CM058258.1	Liftoff	CDS	33196069	33196146	.	-	.	ID=cds-XP_006525690.1;Parent=rna-XM_006525627.5;Dbxref=GeneID:13824,GenBank:XP_006525690.1,MGI:MGI:103007;Name=XP_006525690.1;gbkey=CDS;gene=Epb41l4a;product=band 4.1-like protein 4A isoform X1;protein_id=XP_006525690.1;extra_copy_number=0
CM058258.1	Liftoff	CDS	33197019	33197066	.	-	.	ID=cds-XP_006525690.1;Parent=rna-XM_006525627.5;Dbxref=GeneID:13824,GenBank:XP_006525690.1,MGI:MGI:103007;Name=XP_006525690.1;gbkey=CDS;gene=Epb41l4a;product=band 4.1-like protein 4A isoform X1;protein_id=XP_006525690.1;extra_copy_number=0
CM058258.1	Liftoff	CDS	33199718	33199831	.	-	.	ID=cds-XP_006525690.1;Parent=rna-XM_006525627.5;Dbxref=GeneID:13824,GenBank:XP_006525690.1,MGI:MGI:103007;Name=XP_006525690.1;gbkey=CDS;gene=Epb41l4a;product=band 4.1-like protein 4A isoform X1;protein_id=XP_006525690.1;extra_copy_number=0
CM058258.1	Liftoff	CDS	33200341	33200424	.	-	.	ID=cds-XP_006525690.1;Parent=rna-XM_006525627.5;Dbxref=GeneID:13824,GenBank:XP_006525690.1,MGI:MGI:103007;Name=XP_006525690.1;gbkey=CDS;gene=Epb41l4a;product=band 4.1-like protein 4A isoform X1;protein_id=XP_006525690.1;extra_copy_number=0
CM058258.1	Liftoff	CDS	33204209	33204299	.	-	.	ID=cds-XP_006525690.1;Parent=rna-XM_006525627.5;Dbxref=GeneID:13824,GenBank:XP_006525690.1,MGI:MGI:103007;Name=XP_006525690.1;gbkey=CDS;gene=Epb41l4a;product=band 4.1-like protein 4A isoform X1;protein_id=XP_006525690.1;extra_copy_number=0
CM058258.1	Liftoff	CDS	33225810	33225931	.	-	.	ID=cds-XP_006525690.1;Parent=rna-XM_006525627.5;Dbxref=GeneID:13824,GenBank:XP_006525690.1,MGI:MGI:103007;Name=XP_006525690.1;gbkey=CDS;gene=Epb41l4a;product=band 4.1-like protein 4A isoform X1;protein_id=XP_006525690.1;extra_copy_number=0
CM058258.1	Liftoff	CDS	33231116	33231193	.	-	.	ID=cds-XP_006525690.1;Parent=rna-XM_006525627.5;Dbxref=GeneID:13824,GenBank:XP_006525690.1,MGI:MGI:103007;Name=XP_006525690.1;gbkey=CDS;gene=Epb41l4a;product=band 4.1-like protein 4A isoform X1;protein_id=XP_006525690.1;extra_copy_number=0
CM058258.1	Liftoff	CDS	33232720	33232811	.	-	.	ID=cds-XP_006525690.1;Parent=rna-XM_006525627.5;Dbxref=GeneID:13824,GenBank:XP_006525690.1,MGI:MGI:103007;Name=XP_006525690.1;gbkey=CDS;gene=Epb41l4a;product=band 4.1-like protein 4A isoform X1;protein_id=XP_006525690.1;extra_copy_number=0
CM058258.1	Liftoff	CDS	33245706	33245769	.	-	.	ID=cds-XP_006525690.1;Parent=rna-XM_006525627.5;Dbxref=GeneID:13824,GenBank:XP_006525690.1,MGI:MGI:103007;Name=XP_006525690.1;gbkey=CDS;gene=Epb41l4a;product=band 4.1-like protein 4A isoform X1;protein_id=XP_006525690.1;extra_copy_number=0
CM058258.1	Liftoff	CDS	33246302	33246390	.	-	.	ID=cds-XP_006525690.1;Parent=rna-XM_006525627.5;Dbxref=GeneID:13824,GenBank:XP_006525690.1,MGI:MGI:103007;Name=XP_006525690.1;gbkey=CDS;gene=Epb41l4a;product=band 4.1-like protein 4A isoform X1;protein_id=XP_006525690.1;extra_copy_number=0
CM058258.1	Liftoff	CDS	33248473	33248560	.	-	.	ID=cds-XP_006525690.1;Parent=rna-XM_006525627.5;Dbxref=GeneID:13824,GenBank:XP_006525690.1,MGI:MGI:103007;Name=XP_006525690.1;gbkey=CDS;gene=Epb41l4a;product=band 4.1-like protein 4A isoform X1;protein_id=XP_006525690.1;extra_copy_number=0
CM058258.1	Liftoff	CDS	33250477	33250597	.	-	.	ID=cds-XP_006525690.1;Parent=rna-XM_006525627.5;Dbxref=GeneID:13824,GenBank:XP_006525690.1,MGI:MGI:103007;Name=XP_006525690.1;gbkey=CDS;gene=Epb41l4a;product=band 4.1-like protein 4A isoform X1;protein_id=XP_006525690.1;extra_copy_number=0
CM058258.1	Liftoff	CDS	33251752	33251849	.	-	.	ID=cds-XP_006525690.1;Parent=rna-XM_006525627.5;Dbxref=GeneID:13824,GenBank:XP_006525690.1,MGI:MGI:103007;Name=XP_006525690.1;gbkey=CDS;gene=Epb41l4a;product=band 4.1-like protein 4A isoform X1;protein_id=XP_006525690.1;extra_copy_number=0
CM058258.1	Liftoff	CDS	33257916	33257994	.	-	.	ID=cds-XP_006525690.1;Parent=rna-XM_006525627.5;Dbxref=GeneID:13824,GenBank:XP_006525690.1,MGI:MGI:103007;Name=XP_006525690.1;gbkey=CDS;gene=Epb41l4a;product=band 4.1-like protein 4A isoform X1;protein_id=XP_006525690.1;extra_copy_number=0
CM058258.1	Liftoff	CDS	33262993	33263044	.	-	.	ID=cds-XP_006525690.1;Parent=rna-XM_006525627.5;Dbxref=GeneID:13824,GenBank:XP_006525690.1,MGI:MGI:103007;Name=XP_006525690.1;gbkey=CDS;gene=Epb41l4a;product=band 4.1-like protein 4A isoform X1;protein_id=XP_006525690.1;extra_copy_number=0
CM058258.1	Liftoff	CDS	33377565	33377663	.	-	.	ID=cds-XP_006525690.1;Parent=rna-XM_006525627.5;Dbxref=GeneID:13824,GenBank:XP_006525690.1,MGI:MGI:103007;Name=XP_006525690.1;gbkey=CDS;gene=Epb41l4a;product=band 4.1-like protein 4A isoform X1;protein_id=XP_006525690.1;extra_copy_number=0
CM058258.1	Liftoff	mRNA	33167935	33382207	.	-	.	ID=rna-XM_006525628.5;Parent=gene-Epb41l4a;Dbxref=GeneID:13824,GenBank:XM_006525628.5,MGI:MGI:103007;Name=XM_006525628.5;gbkey=mRNA;gene=Epb41l4a;model_evidence=Supporting evidence includes similarity to: 5 mRNAs%2C 20 ESTs%2C 680 long SRA reads%2C and 83%25 coverage of the annotated genomic feature by RNAseq alignments%2C including 18 samples with support for all annotated introns;product=erythrocyte membrane protein band 4.1 like 4a%2C transcript variant X2;transcript_id=XM_006525628.5;matches_ref_protein=True;valid_ORF=True;extra_copy_number=0
CM058258.1	Liftoff	exon	33167935	33169078	.	-	.	ID=exon-XM_006525628.5-23;Parent=rna-XM_006525628.5;Dbxref=GeneID:13824,GenBank:XM_006525628.5,MGI:MGI:103007;gbkey=mRNA;gene=Epb41l4a;product=erythrocyte membrane protein band 4.1 like 4a%2C transcript variant X2;transcript_id=XM_006525628.5;extra_copy_number=0
CM058258.1	Liftoff	exon	33170116	33170197	.	-	.	ID=exon-XM_006525628.5-22;Parent=rna-XM_006525628.5;Dbxref=GeneID:13824,GenBank:XM_006525628.5,MGI:MGI:103007;gbkey=mRNA;gene=Epb41l4a;product=erythrocyte membrane protein band 4.1 like 4a%2C transcript variant X2;transcript_id=XM_006525628.5;extra_copy_number=0
CM058258.1	Liftoff	exon	33170299	33170409	.	-	.	ID=exon-XM_006525628.5-21;Parent=rna-XM_006525628.5;Dbxref=GeneID:13824,GenBank:XM_006525628.5,MGI:MGI:103007;gbkey=mRNA;gene=Epb41l4a;product=erythrocyte membrane protein band 4.1 like 4a%2C transcript variant X2;transcript_id=XM_006525628.5;extra_copy_number=0
CM058258.1	Liftoff	exon	33173179	33173247	.	-	.	ID=exon-XM_006525628.5-20;Parent=rna-XM_006525628.5;Dbxref=GeneID:13824,GenBank:XM_006525628.5,MGI:MGI:103007;gbkey=mRNA;gene=Epb41l4a;product=erythrocyte membrane protein band 4.1 like 4a%2C transcript variant X2;transcript_id=XM_006525628.5;extra_copy_number=0
CM058258.1	Liftoff	exon	33174121	33174168	.	-	.	ID=exon-XM_006525628.5-19;Parent=rna-XM_006525628.5;Dbxref=GeneID:13824,GenBank:XM_006525628.5,MGI:MGI:103007;gbkey=mRNA;gene=Epb41l4a;product=erythrocyte membrane protein band 4.1 like 4a%2C transcript variant X2;transcript_id=XM_006525628.5;extra_copy_number=0
CM058258.1	Liftoff	exon	33196069	33196146	.	-	.	ID=exon-XM_006525628.5-18;Parent=rna-XM_006525628.5;Dbxref=GeneID:13824,GenBank:XM_006525628.5,MGI:MGI:103007;gbkey=mRNA;gene=Epb41l4a;product=erythrocyte membrane protein band 4.1 like 4a%2C transcript variant X2;transcript_id=XM_006525628.5;extra_copy_number=0
CM058258.1	Liftoff	exon	33197019	33197066	.	-	.	ID=exon-XM_006525628.5-17;Parent=rna-XM_006525628.5;Dbxref=GeneID:13824,GenBank:XM_006525628.5,MGI:MGI:103007;gbkey=mRNA;gene=Epb41l4a;product=erythrocyte membrane protein band 4.1 like 4a%2C transcript variant X2;transcript_id=XM_006525628.5;extra_copy_number=0
CM058258.1	Liftoff	exon	33199718	33199831	.	-	.	ID=exon-XM_006525628.5-16;Parent=rna-XM_006525628.5;Dbxref=GeneID:13824,GenBank:XM_006525628.5,MGI:MGI:103007;gbkey=mRNA;gene=Epb41l4a;product=erythrocyte membrane protein band 4.1 like 4a%2C transcript variant X2;transcript_id=XM_006525628.5;extra_copy_number=0
CM058258.1	Liftoff	exon	33200341	33200424	.	-	.	ID=exon-XM_006525628.5-15;Parent=rna-XM_006525628.5;Dbxref=GeneID:13824,GenBank:XM_006525628.5,MGI:MGI:103007;gbkey=mRNA;gene=Epb41l4a;product=erythrocyte membrane protein band 4.1 like 4a%2C transcript variant X2;transcript_id=XM_006525628.5;extra_copy_number=0
CM058258.1	Liftoff	exon	33204209	33204299	.	-	.	ID=exon-XM_006525628.5-14;Parent=rna-XM_006525628.5;Dbxref=GeneID:13824,GenBank:XM_006525628.5,MGI:MGI:103007;gbkey=mRNA;gene=Epb41l4a;product=erythrocyte membrane protein band 4.1 like 4a%2C transcript variant X2;transcript_id=XM_006525628.5;extra_copy_number=0
CM058258.1	Liftoff	exon	33225810	33225931	.	-	.	ID=exon-XM_006525628.5-13;Parent=rna-XM_006525628.5;Dbxref=GeneID:13824,GenBank:XM_006525628.5,MGI:MGI:103007;gbkey=mRNA;gene=Epb41l4a;product=erythrocyte membrane protein band 4.1 like 4a%2C transcript variant X2;transcript_id=XM_006525628.5;extra_copy_number=0
CM058258.1	Liftoff	exon	33231116	33231193	.	-	.	ID=exon-XM_006525628.5-12;Parent=rna-XM_006525628.5;Dbxref=GeneID:13824,GenBank:XM_006525628.5,MGI:MGI:103007;gbkey=mRNA;gene=Epb41l4a;product=erythrocyte membrane protein band 4.1 like 4a%2C transcript variant X2;transcript_id=XM_006525628.5;extra_copy_number=0
CM058258.1	Liftoff	exon	33232720	33232811	.	-	.	ID=exon-XM_006525628.5-11;Parent=rna-XM_006525628.5;Dbxref=GeneID:13824,GenBank:XM_006525628.5,MGI:MGI:103007;gbkey=mRNA;gene=Epb41l4a;product=erythrocyte membrane protein band 4.1 like 4a%2C transcript variant X2;transcript_id=XM_006525628.5;extra_copy_number=0
CM058258.1	Liftoff	exon	33245706	33245769	.	-	.	ID=exon-XM_006525628.5-10;Parent=rna-XM_006525628.5;Dbxref=GeneID:13824,GenBank:XM_006525628.5,MGI:MGI:103007;gbkey=mRNA;gene=Epb41l4a;product=erythrocyte membrane protein band 4.1 like 4a%2C transcript variant X2;transcript_id=XM_006525628.5;extra_copy_number=0
CM058258.1	Liftoff	exon	33246302	33246390	.	-	.	ID=exon-XM_006525628.5-9;Parent=rna-XM_006525628.5;Dbxref=GeneID:13824,GenBank:XM_006525628.5,MGI:MGI:103007;gbkey=mRNA;gene=Epb41l4a;product=erythrocyte membrane protein band 4.1 like 4a%2C transcript variant X2;transcript_id=XM_006525628.5;extra_copy_number=0
CM058258.1	Liftoff	exon	33248473	33248560	.	-	.	ID=exon-XM_006525628.5-8;Parent=rna-XM_006525628.5;Dbxref=GeneID:13824,GenBank:XM_006525628.5,MGI:MGI:103007;gbkey=mRNA;gene=Epb41l4a;product=erythrocyte membrane protein band 4.1 like 4a%2C transcript variant X2;transcript_id=XM_006525628.5;extra_copy_number=0
CM058258.1	Liftoff	exon	33250477	33250597	.	-	.	ID=exon-XM_006525628.5-7;Parent=rna-XM_006525628.5;Dbxref=GeneID:13824,GenBank:XM_006525628.5,MGI:MGI:103007;gbkey=mRNA;gene=Epb41l4a;product=erythrocyte membrane protein band 4.1 like 4a%2C transcript variant X2;transcript_id=XM_006525628.5;extra_copy_number=0
CM058258.1	Liftoff	exon	33251752	33251849	.	-	.	ID=exon-XM_006525628.5-6;Parent=rna-XM_006525628.5;Dbxref=GeneID:13824,GenBank:XM_006525628.5,MGI:MGI:103007;gbkey=mRNA;gene=Epb41l4a;product=erythrocyte membrane protein band 4.1 like 4a%2C transcript variant X2;transcript_id=XM_006525628.5;extra_copy_number=0
CM058258.1	Liftoff	exon	33257916	33257994	.	-	.	ID=exon-XM_006525628.5-5;Parent=rna-XM_006525628.5;Dbxref=GeneID:13824,GenBank:XM_006525628.5,MGI:MGI:103007;gbkey=mRNA;gene=Epb41l4a;product=erythrocyte membrane protein band 4.1 like 4a%2C transcript variant X2;transcript_id=XM_006525628.5;extra_copy_number=0
CM058258.1	Liftoff	exon	33262993	33263044	.	-	.	ID=exon-XM_006525628.5-4;Parent=rna-XM_006525628.5;Dbxref=GeneID:13824,GenBank:XM_006525628.5,MGI:MGI:103007;gbkey=mRNA;gene=Epb41l4a;product=erythrocyte membrane protein band 4.1 like 4a%2C transcript variant X2;transcript_id=XM_006525628.5;extra_copy_number=0
CM058258.1	Liftoff	exon	33293402	33293506	.	-	.	ID=exon-XM_006525628.5-3;Parent=rna-XM_006525628.5;Dbxref=GeneID:13824,GenBank:XM_006525628.5,MGI:MGI:103007;gbkey=mRNA;gene=Epb41l4a;product=erythrocyte membrane protein band 4.1 like 4a%2C transcript variant X2;transcript_id=XM_006525628.5;extra_copy_number=0
CM058258.1	Liftoff	exon	33377565	33378002	.	-	.	ID=exon-XM_006525628.5-2;Parent=rna-XM_006525628.5;Dbxref=GeneID:13824,GenBank:XM_006525628.5,MGI:MGI:103007;gbkey=mRNA;gene=Epb41l4a;product=erythrocyte membrane protein band 4.1 like 4a%2C transcript variant X2;transcript_id=XM_006525628.5;extra_copy_number=0
CM058258.1	Liftoff	exon	33378349	33382207	.	-	.	ID=exon-XM_006525628.5-1;Parent=rna-XM_006525628.5;Dbxref=GeneID:13824,GenBank:XM_006525628.5,MGI:MGI:103007;gbkey=mRNA;gene=Epb41l4a;product=erythrocyte membrane protein band 4.1 like 4a%2C transcript variant X2;transcript_id=XM_006525628.5;extra_copy_number=0
CM058258.1	Liftoff	CDS	33168950	33169078	.	-	.	ID=cds-XP_006525691.1;Parent=rna-XM_006525628.5;Dbxref=GeneID:13824,GenBank:XP_006525691.1,MGI:MGI:103007;Name=XP_006525691.1;gbkey=CDS;gene=Epb41l4a;product=band 4.1-like protein 4A isoform X2;protein_id=XP_006525691.1;extra_copy_number=0
CM058258.1	Liftoff	CDS	33170116	33170197	.	-	.	ID=cds-XP_006525691.1;Parent=rna-XM_006525628.5;Dbxref=GeneID:13824,GenBank:XP_006525691.1,MGI:MGI:103007;Name=XP_006525691.1;gbkey=CDS;gene=Epb41l4a;product=band 4.1-like protein 4A isoform X2;protein_id=XP_006525691.1;extra_copy_number=0
CM058258.1	Liftoff	CDS	33170299	33170409	.	-	.	ID=cds-XP_006525691.1;Parent=rna-XM_006525628.5;Dbxref=GeneID:13824,GenBank:XP_006525691.1,MGI:MGI:103007;Name=XP_006525691.1;gbkey=CDS;gene=Epb41l4a;product=band 4.1-like protein 4A isoform X2;protein_id=XP_006525691.1;extra_copy_number=0
CM058258.1	Liftoff	CDS	33173179	33173247	.	-	.	ID=cds-XP_006525691.1;Parent=rna-XM_006525628.5;Dbxref=GeneID:13824,GenBank:XP_006525691.1,MGI:MGI:103007;Name=XP_006525691.1;gbkey=CDS;gene=Epb41l4a;product=band 4.1-like protein 4A isoform X2;protein_id=XP_006525691.1;extra_copy_number=0
CM058258.1	Liftoff	CDS	33174121	33174168	.	-	.	ID=cds-XP_006525691.1;Parent=rna-XM_006525628.5;Dbxref=GeneID:13824,GenBank:XP_006525691.1,MGI:MGI:103007;Name=XP_006525691.1;gbkey=CDS;gene=Epb41l4a;product=band 4.1-like protein 4A isoform X2;protein_id=XP_006525691.1;extra_copy_number=0
CM058258.1	Liftoff	CDS	33196069	33196146	.	-	.	ID=cds-XP_006525691.1;Parent=rna-XM_006525628.5;Dbxref=GeneID:13824,GenBank:XP_006525691.1,MGI:MGI:103007;Name=XP_006525691.1;gbkey=CDS;gene=Epb41l4a;product=band 4.1-like protein 4A isoform X2;protein_id=XP_006525691.1;extra_copy_number=0
CM058258.1	Liftoff	CDS	33197019	33197066	.	-	.	ID=cds-XP_006525691.1;Parent=rna-XM_006525628.5;Dbxref=GeneID:13824,GenBank:XP_006525691.1,MGI:MGI:103007;Name=XP_006525691.1;gbkey=CDS;gene=Epb41l4a;product=band 4.1-like protein 4A isoform X2;protein_id=XP_006525691.1;extra_copy_number=0
CM058258.1	Liftoff	CDS	33199718	33199831	.	-	.	ID=cds-XP_006525691.1;Parent=rna-XM_006525628.5;Dbxref=GeneID:13824,GenBank:XP_006525691.1,MGI:MGI:103007;Name=XP_006525691.1;gbkey=CDS;gene=Epb41l4a;product=band 4.1-like protein 4A isoform X2;protein_id=XP_006525691.1;extra_copy_number=0
CM058258.1	Liftoff	CDS	33200341	33200424	.	-	.	ID=cds-XP_006525691.1;Parent=rna-XM_006525628.5;Dbxref=GeneID:13824,GenBank:XP_006525691.1,MGI:MGI:103007;Name=XP_006525691.1;gbkey=CDS;gene=Epb41l4a;product=band 4.1-like protein 4A isoform X2;protein_id=XP_006525691.1;extra_copy_number=0
CM058258.1	Liftoff	CDS	33204209	33204299	.	-	.	ID=cds-XP_006525691.1;Parent=rna-XM_006525628.5;Dbxref=GeneID:13824,GenBank:XP_006525691.1,MGI:MGI:103007;Name=XP_006525691.1;gbkey=CDS;gene=Epb41l4a;product=band 4.1-like protein 4A isoform X2;protein_id=XP_006525691.1;extra_copy_number=0
CM058258.1	Liftoff	CDS	33225810	33225931	.	-	.	ID=cds-XP_006525691.1;Parent=rna-XM_006525628.5;Dbxref=GeneID:13824,GenBank:XP_006525691.1,MGI:MGI:103007;Name=XP_006525691.1;gbkey=CDS;gene=Epb41l4a;product=band 4.1-like protein 4A isoform X2;protein_id=XP_006525691.1;extra_copy_number=0
CM058258.1	Liftoff	CDS	33231116	33231193	.	-	.	ID=cds-XP_006525691.1;Parent=rna-XM_006525628.5;Dbxref=GeneID:13824,GenBank:XP_006525691.1,MGI:MGI:103007;Name=XP_006525691.1;gbkey=CDS;gene=Epb41l4a;product=band 4.1-like protein 4A isoform X2;protein_id=XP_006525691.1;extra_copy_number=0
CM058258.1	Liftoff	CDS	33232720	33232811	.	-	.	ID=cds-XP_006525691.1;Parent=rna-XM_006525628.5;Dbxref=GeneID:13824,GenBank:XP_006525691.1,MGI:MGI:103007;Name=XP_006525691.1;gbkey=CDS;gene=Epb41l4a;product=band 4.1-like protein 4A isoform X2;protein_id=XP_006525691.1;extra_copy_number=0
CM058258.1	Liftoff	CDS	33245706	33245769	.	-	.	ID=cds-XP_006525691.1;Parent=rna-XM_006525628.5;Dbxref=GeneID:13824,GenBank:XP_006525691.1,MGI:MGI:103007;Name=XP_006525691.1;gbkey=CDS;gene=Epb41l4a;product=band 4.1-like protein 4A isoform X2;protein_id=XP_006525691.1;extra_copy_number=0
CM058258.1	Liftoff	CDS	33246302	33246390	.	-	.	ID=cds-XP_006525691.1;Parent=rna-XM_006525628.5;Dbxref=GeneID:13824,GenBank:XP_006525691.1,MGI:MGI:103007;Name=XP_006525691.1;gbkey=CDS;gene=Epb41l4a;product=band 4.1-like protein 4A isoform X2;protein_id=XP_006525691.1;extra_copy_number=0
CM058258.1	Liftoff	CDS	33248473	33248560	.	-	.	ID=cds-XP_006525691.1;Parent=rna-XM_006525628.5;Dbxref=GeneID:13824,GenBank:XP_006525691.1,MGI:MGI:103007;Name=XP_006525691.1;gbkey=CDS;gene=Epb41l4a;product=band 4.1-like protein 4A isoform X2;protein_id=XP_006525691.1;extra_copy_number=0
CM058258.1	Liftoff	CDS	33250477	33250597	.	-	.	ID=cds-XP_006525691.1;Parent=rna-XM_006525628.5;Dbxref=GeneID:13824,GenBank:XP_006525691.1,MGI:MGI:103007;Name=XP_006525691.1;gbkey=CDS;gene=Epb41l4a;product=band 4.1-like protein 4A isoform X2;protein_id=XP_006525691.1;extra_copy_number=0
CM058258.1	Liftoff	CDS	33251752	33251849	.	-	.	ID=cds-XP_006525691.1;Parent=rna-XM_006525628.5;Dbxref=GeneID:13824,GenBank:XP_006525691.1,MGI:MGI:103007;Name=XP_006525691.1;gbkey=CDS;gene=Epb41l4a;product=band 4.1-like protein 4A isoform X2;protein_id=XP_006525691.1;extra_copy_number=0
CM058258.1	Liftoff	CDS	33257916	33257994	.	-	.	ID=cds-XP_006525691.1;Parent=rna-XM_006525628.5;Dbxref=GeneID:13824,GenBank:XP_006525691.1,MGI:MGI:103007;Name=XP_006525691.1;gbkey=CDS;gene=Epb41l4a;product=band 4.1-like protein 4A isoform X2;protein_id=XP_006525691.1;extra_copy_number=0
CM058258.1	Liftoff	CDS	33262993	33263044	.	-	.	ID=cds-XP_006525691.1;Parent=rna-XM_006525628.5;Dbxref=GeneID:13824,GenBank:XP_006525691.1,MGI:MGI:103007;Name=XP_006525691.1;gbkey=CDS;gene=Epb41l4a;product=band 4.1-like protein 4A isoform X2;protein_id=XP_006525691.1;extra_copy_number=0
CM058258.1	Liftoff	CDS	33293402	33293506	.	-	.	ID=cds-XP_006525691.1;Parent=rna-XM_006525628.5;Dbxref=GeneID:13824,GenBank:XP_006525691.1,MGI:MGI:103007;Name=XP_006525691.1;gbkey=CDS;gene=Epb41l4a;product=band 4.1-like protein 4A isoform X2;protein_id=XP_006525691.1;extra_copy_number=0
CM058258.1	Liftoff	CDS	33377565	33377663	.	-	.	ID=cds-XP_006525691.1;Parent=rna-XM_006525628.5;Dbxref=GeneID:13824,GenBank:XP_006525691.1,MGI:MGI:103007;Name=XP_006525691.1;gbkey=CDS;gene=Epb41l4a;product=band 4.1-like protein 4A isoform X2;protein_id=XP_006525691.1;extra_copy_number=0
CM058258.1	Liftoff	mRNA	33167935	33289903	.	-	.	ID=rna-XM_006525629.2;Parent=gene-Epb41l4a;Dbxref=GeneID:13824,GenBank:XM_006525629.2,MGI:MGI:103007;Name=XM_006525629.2;gbkey=mRNA;gene=Epb41l4a;model_evidence=Supporting evidence includes similarity to: 2 mRNAs%2C 17 ESTs%2C 1 Protein%2C 692 long SRA reads%2C and 100%25 coverage of the annotated genomic feature by RNAseq alignments%2C including 4 samples with support for all annotated introns;product=erythrocyte membrane protein band 4.1 like 4a%2C transcript variant X3;transcript_id=XM_006525629.2;matches_ref_protein=True;valid_ORF=True;extra_copy_number=0
CM058258.1	Liftoff	exon	33167935	33169078	.	-	.	ID=exon-XM_006525629.2-22;Parent=rna-XM_006525629.2;Dbxref=GeneID:13824,GenBank:XM_006525629.2,MGI:MGI:103007;gbkey=mRNA;gene=Epb41l4a;product=erythrocyte membrane protein band 4.1 like 4a%2C transcript variant X3;transcript_id=XM_006525629.2;extra_copy_number=0
CM058258.1	Liftoff	exon	33170116	33170197	.	-	.	ID=exon-XM_006525629.2-21;Parent=rna-XM_006525629.2;Dbxref=GeneID:13824,GenBank:XM_006525629.2,MGI:MGI:103007;gbkey=mRNA;gene=Epb41l4a;product=erythrocyte membrane protein band 4.1 like 4a%2C transcript variant X3;transcript_id=XM_006525629.2;extra_copy_number=0
CM058258.1	Liftoff	exon	33170299	33170409	.	-	.	ID=exon-XM_006525629.2-20;Parent=rna-XM_006525629.2;Dbxref=GeneID:13824,GenBank:XM_006525629.2,MGI:MGI:103007;gbkey=mRNA;gene=Epb41l4a;product=erythrocyte membrane protein band 4.1 like 4a%2C transcript variant X3;transcript_id=XM_006525629.2;extra_copy_number=0
CM058258.1	Liftoff	exon	33173179	33173247	.	-	.	ID=exon-XM_006525629.2-19;Parent=rna-XM_006525629.2;Dbxref=GeneID:13824,GenBank:XM_006525629.2,MGI:MGI:103007;gbkey=mRNA;gene=Epb41l4a;product=erythrocyte membrane protein band 4.1 like 4a%2C transcript variant X3;transcript_id=XM_006525629.2;extra_copy_number=0
CM058258.1	Liftoff	exon	33174121	33174168	.	-	.	ID=exon-XM_006525629.2-18;Parent=rna-XM_006525629.2;Dbxref=GeneID:13824,GenBank:XM_006525629.2,MGI:MGI:103007;gbkey=mRNA;gene=Epb41l4a;product=erythrocyte membrane protein band 4.1 like 4a%2C transcript variant X3;transcript_id=XM_006525629.2;extra_copy_number=0
CM058258.1	Liftoff	exon	33181827	33181946	.	-	.	ID=exon-XM_006525629.2-17;Parent=rna-XM_006525629.2;Dbxref=GeneID:13824,GenBank:XM_006525629.2,MGI:MGI:103007;gbkey=mRNA;gene=Epb41l4a;product=erythrocyte membrane protein band 4.1 like 4a%2C transcript variant X3;transcript_id=XM_006525629.2;extra_copy_number=0
CM058258.1	Liftoff	exon	33196069	33196146	.	-	.	ID=exon-XM_006525629.2-16;Parent=rna-XM_006525629.2;Dbxref=GeneID:13824,GenBank:XM_006525629.2,MGI:MGI:103007;gbkey=mRNA;gene=Epb41l4a;product=erythrocyte membrane protein band 4.1 like 4a%2C transcript variant X3;transcript_id=XM_006525629.2;extra_copy_number=0
CM058258.1	Liftoff	exon	33197019	33197066	.	-	.	ID=exon-XM_006525629.2-15;Parent=rna-XM_006525629.2;Dbxref=GeneID:13824,GenBank:XM_006525629.2,MGI:MGI:103007;gbkey=mRNA;gene=Epb41l4a;product=erythrocyte membrane protein band 4.1 like 4a%2C transcript variant X3;transcript_id=XM_006525629.2;extra_copy_number=0
CM058258.1	Liftoff	exon	33199718	33199831	.	-	.	ID=exon-XM_006525629.2-14;Parent=rna-XM_006525629.2;Dbxref=GeneID:13824,GenBank:XM_006525629.2,MGI:MGI:103007;gbkey=mRNA;gene=Epb41l4a;product=erythrocyte membrane protein band 4.1 like 4a%2C transcript variant X3;transcript_id=XM_006525629.2;extra_copy_number=0
CM058258.1	Liftoff	exon	33200341	33200424	.	-	.	ID=exon-XM_006525629.2-13;Parent=rna-XM_006525629.2;Dbxref=GeneID:13824,GenBank:XM_006525629.2,MGI:MGI:103007;gbkey=mRNA;gene=Epb41l4a;product=erythrocyte membrane protein band 4.1 like 4a%2C transcript variant X3;transcript_id=XM_006525629.2;extra_copy_number=0
CM058258.1	Liftoff	exon	33204209	33204299	.	-	.	ID=exon-XM_006525629.2-12;Parent=rna-XM_006525629.2;Dbxref=GeneID:13824,GenBank:XM_006525629.2,MGI:MGI:103007;gbkey=mRNA;gene=Epb41l4a;product=erythrocyte membrane protein band 4.1 like 4a%2C transcript variant X3;transcript_id=XM_006525629.2;extra_copy_number=0
CM058258.1	Liftoff	exon	33225810	33225931	.	-	.	ID=exon-XM_006525629.2-11;Parent=rna-XM_006525629.2;Dbxref=GeneID:13824,GenBank:XM_006525629.2,MGI:MGI:103007;gbkey=mRNA;gene=Epb41l4a;product=erythrocyte membrane protein band 4.1 like 4a%2C transcript variant X3;transcript_id=XM_006525629.2;extra_copy_number=0
CM058258.1	Liftoff	exon	33231116	33231193	.	-	.	ID=exon-XM_006525629.2-10;Parent=rna-XM_006525629.2;Dbxref=GeneID:13824,GenBank:XM_006525629.2,MGI:MGI:103007;gbkey=mRNA;gene=Epb41l4a;product=erythrocyte membrane protein band 4.1 like 4a%2C transcript variant X3;transcript_id=XM_006525629.2;extra_copy_number=0
CM058258.1	Liftoff	exon	33232720	33232811	.	-	.	ID=exon-XM_006525629.2-9;Parent=rna-XM_006525629.2;Dbxref=GeneID:13824,GenBank:XM_006525629.2,MGI:MGI:103007;gbkey=mRNA;gene=Epb41l4a;product=erythrocyte membrane protein band 4.1 like 4a%2C transcript variant X3;transcript_id=XM_006525629.2;extra_copy_number=0
CM058258.1	Liftoff	exon	33245706	33245769	.	-	.	ID=exon-XM_006525629.2-8;Parent=rna-XM_006525629.2;Dbxref=GeneID:13824,GenBank:XM_006525629.2,MGI:MGI:103007;gbkey=mRNA;gene=Epb41l4a;product=erythrocyte membrane protein band 4.1 like 4a%2C transcript variant X3;transcript_id=XM_006525629.2;extra_copy_number=0
CM058258.1	Liftoff	exon	33246302	33246390	.	-	.	ID=exon-XM_006525629.2-7;Parent=rna-XM_006525629.2;Dbxref=GeneID:13824,GenBank:XM_006525629.2,MGI:MGI:103007;gbkey=mRNA;gene=Epb41l4a;product=erythrocyte membrane protein band 4.1 like 4a%2C transcript variant X3;transcript_id=XM_006525629.2;extra_copy_number=0
CM058258.1	Liftoff	exon	33248473	33248560	.	-	.	ID=exon-XM_006525629.2-6;Parent=rna-XM_006525629.2;Dbxref=GeneID:13824,GenBank:XM_006525629.2,MGI:MGI:103007;gbkey=mRNA;gene=Epb41l4a;product=erythrocyte membrane protein band 4.1 like 4a%2C transcript variant X3;transcript_id=XM_006525629.2;extra_copy_number=0
CM058258.1	Liftoff	exon	33250477	33250597	.	-	.	ID=exon-XM_006525629.2-5;Parent=rna-XM_006525629.2;Dbxref=GeneID:13824,GenBank:XM_006525629.2,MGI:MGI:103007;gbkey=mRNA;gene=Epb41l4a;product=erythrocyte membrane protein band 4.1 like 4a%2C transcript variant X3;transcript_id=XM_006525629.2;extra_copy_number=0
CM058258.1	Liftoff	exon	33251752	33251849	.	-	.	ID=exon-XM_006525629.2-4;Parent=rna-XM_006525629.2;Dbxref=GeneID:13824,GenBank:XM_006525629.2,MGI:MGI:103007;gbkey=mRNA;gene=Epb41l4a;product=erythrocyte membrane protein band 4.1 like 4a%2C transcript variant X3;transcript_id=XM_006525629.2;extra_copy_number=0
CM058258.1	Liftoff	exon	33257916	33257994	.	-	.	ID=exon-XM_006525629.2-3;Parent=rna-XM_006525629.2;Dbxref=GeneID:13824,GenBank:XM_006525629.2,MGI:MGI:103007;gbkey=mRNA;gene=Epb41l4a;product=erythrocyte membrane protein band 4.1 like 4a%2C transcript variant X3;transcript_id=XM_006525629.2;extra_copy_number=0
CM058258.1	Liftoff	exon	33262993	33263044	.	-	.	ID=exon-XM_006525629.2-2;Parent=rna-XM_006525629.2;Dbxref=GeneID:13824,GenBank:XM_006525629.2,MGI:MGI:103007;gbkey=mRNA;gene=Epb41l4a;product=erythrocyte membrane protein band 4.1 like 4a%2C transcript variant X3;transcript_id=XM_006525629.2;extra_copy_number=0
CM058258.1	Liftoff	exon	33289865	33289903	.	-	.	ID=exon-XM_006525629.2-1;Parent=rna-XM_006525629.2;Dbxref=GeneID:13824,GenBank:XM_006525629.2,MGI:MGI:103007;gbkey=mRNA;gene=Epb41l4a;product=erythrocyte membrane protein band 4.1 like 4a%2C transcript variant X3;transcript_id=XM_006525629.2;extra_copy_number=0
CM058258.1	Liftoff	CDS	33168950	33169078	.	-	.	ID=cds-XP_006525692.1;Parent=rna-XM_006525629.2;Dbxref=GeneID:13824,GenBank:XP_006525692.1,MGI:MGI:103007;Name=XP_006525692.1;gbkey=CDS;gene=Epb41l4a;product=band 4.1-like protein 4A isoform X3;protein_id=XP_006525692.1;extra_copy_number=0
CM058258.1	Liftoff	CDS	33170116	33170197	.	-	.	ID=cds-XP_006525692.1;Parent=rna-XM_006525629.2;Dbxref=GeneID:13824,GenBank:XP_006525692.1,MGI:MGI:103007;Name=XP_006525692.1;gbkey=CDS;gene=Epb41l4a;product=band 4.1-like protein 4A isoform X3;protein_id=XP_006525692.1;extra_copy_number=0
CM058258.1	Liftoff	CDS	33170299	33170409	.	-	.	ID=cds-XP_006525692.1;Parent=rna-XM_006525629.2;Dbxref=GeneID:13824,GenBank:XP_006525692.1,MGI:MGI:103007;Name=XP_006525692.1;gbkey=CDS;gene=Epb41l4a;product=band 4.1-like protein 4A isoform X3;protein_id=XP_006525692.1;extra_copy_number=0
CM058258.1	Liftoff	CDS	33173179	33173247	.	-	.	ID=cds-XP_006525692.1;Parent=rna-XM_006525629.2;Dbxref=GeneID:13824,GenBank:XP_006525692.1,MGI:MGI:103007;Name=XP_006525692.1;gbkey=CDS;gene=Epb41l4a;product=band 4.1-like protein 4A isoform X3;protein_id=XP_006525692.1;extra_copy_number=0
CM058258.1	Liftoff	CDS	33174121	33174168	.	-	.	ID=cds-XP_006525692.1;Parent=rna-XM_006525629.2;Dbxref=GeneID:13824,GenBank:XP_006525692.1,MGI:MGI:103007;Name=XP_006525692.1;gbkey=CDS;gene=Epb41l4a;product=band 4.1-like protein 4A isoform X3;protein_id=XP_006525692.1;extra_copy_number=0
CM058258.1	Liftoff	CDS	33181827	33181946	.	-	.	ID=cds-XP_006525692.1;Parent=rna-XM_006525629.2;Dbxref=GeneID:13824,GenBank:XP_006525692.1,MGI:MGI:103007;Name=XP_006525692.1;gbkey=CDS;gene=Epb41l4a;product=band 4.1-like protein 4A isoform X3;protein_id=XP_006525692.1;extra_copy_number=0
CM058258.1	Liftoff	CDS	33196069	33196146	.	-	.	ID=cds-XP_006525692.1;Parent=rna-XM_006525629.2;Dbxref=GeneID:13824,GenBank:XP_006525692.1,MGI:MGI:103007;Name=XP_006525692.1;gbkey=CDS;gene=Epb41l4a;product=band 4.1-like protein 4A isoform X3;protein_id=XP_006525692.1;extra_copy_number=0
CM058258.1	Liftoff	CDS	33197019	33197066	.	-	.	ID=cds-XP_006525692.1;Parent=rna-XM_006525629.2;Dbxref=GeneID:13824,GenBank:XP_006525692.1,MGI:MGI:103007;Name=XP_006525692.1;gbkey=CDS;gene=Epb41l4a;product=band 4.1-like protein 4A isoform X3;protein_id=XP_006525692.1;extra_copy_number=0
CM058258.1	Liftoff	CDS	33199718	33199831	.	-	.	ID=cds-XP_006525692.1;Parent=rna-XM_006525629.2;Dbxref=GeneID:13824,GenBank:XP_006525692.1,MGI:MGI:103007;Name=XP_006525692.1;gbkey=CDS;gene=Epb41l4a;product=band 4.1-like protein 4A isoform X3;protein_id=XP_006525692.1;extra_copy_number=0
CM058258.1	Liftoff	CDS	33200341	33200424	.	-	.	ID=cds-XP_006525692.1;Parent=rna-XM_006525629.2;Dbxref=GeneID:13824,GenBank:XP_006525692.1,MGI:MGI:103007;Name=XP_006525692.1;gbkey=CDS;gene=Epb41l4a;product=band 4.1-like protein 4A isoform X3;protein_id=XP_006525692.1;extra_copy_number=0
CM058258.1	Liftoff	CDS	33204209	33204299	.	-	.	ID=cds-XP_006525692.1;Parent=rna-XM_006525629.2;Dbxref=GeneID:13824,GenBank:XP_006525692.1,MGI:MGI:103007;Name=XP_006525692.1;gbkey=CDS;gene=Epb41l4a;product=band 4.1-like protein 4A isoform X3;protein_id=XP_006525692.1;extra_copy_number=0
CM058258.1	Liftoff	CDS	33225810	33225931	.	-	.	ID=cds-XP_006525692.1;Parent=rna-XM_006525629.2;Dbxref=GeneID:13824,GenBank:XP_006525692.1,MGI:MGI:103007;Name=XP_006525692.1;gbkey=CDS;gene=Epb41l4a;product=band 4.1-like protein 4A isoform X3;protein_id=XP_006525692.1;extra_copy_number=0
CM058258.1	Liftoff	CDS	33231116	33231193	.	-	.	ID=cds-XP_006525692.1;Parent=rna-XM_006525629.2;Dbxref=GeneID:13824,GenBank:XP_006525692.1,MGI:MGI:103007;Name=XP_006525692.1;gbkey=CDS;gene=Epb41l4a;product=band 4.1-like protein 4A isoform X3;protein_id=XP_006525692.1;extra_copy_number=0
CM058258.1	Liftoff	CDS	33232720	33232811	.	-	.	ID=cds-XP_006525692.1;Parent=rna-XM_006525629.2;Dbxref=GeneID:13824,GenBank:XP_006525692.1,MGI:MGI:103007;Name=XP_006525692.1;gbkey=CDS;gene=Epb41l4a;product=band 4.1-like protein 4A isoform X3;protein_id=XP_006525692.1;extra_copy_number=0
CM058258.1	Liftoff	CDS	33245706	33245769	.	-	.	ID=cds-XP_006525692.1;Parent=rna-XM_006525629.2;Dbxref=GeneID:13824,GenBank:XP_006525692.1,MGI:MGI:103007;Name=XP_006525692.1;gbkey=CDS;gene=Epb41l4a;product=band 4.1-like protein 4A isoform X3;protein_id=XP_006525692.1;extra_copy_number=0
CM058258.1	Liftoff	CDS	33246302	33246390	.	-	.	ID=cds-XP_006525692.1;Parent=rna-XM_006525629.2;Dbxref=GeneID:13824,GenBank:XP_006525692.1,MGI:MGI:103007;Name=XP_006525692.1;gbkey=CDS;gene=Epb41l4a;product=band 4.1-like protein 4A isoform X3;protein_id=XP_006525692.1;extra_copy_number=0
CM058258.1	Liftoff	CDS	33248473	33248560	.	-	.	ID=cds-XP_006525692.1;Parent=rna-XM_006525629.2;Dbxref=GeneID:13824,GenBank:XP_006525692.1,MGI:MGI:103007;Name=XP_006525692.1;gbkey=CDS;gene=Epb41l4a;product=band 4.1-like protein 4A isoform X3;protein_id=XP_006525692.1;extra_copy_number=0
CM058258.1	Liftoff	CDS	33250477	33250597	.	-	.	ID=cds-XP_006525692.1;Parent=rna-XM_006525629.2;Dbxref=GeneID:13824,GenBank:XP_006525692.1,MGI:MGI:103007;Name=XP_006525692.1;gbkey=CDS;gene=Epb41l4a;product=band 4.1-like protein 4A isoform X3;protein_id=XP_006525692.1;extra_copy_number=0
CM058258.1	Liftoff	CDS	33251752	33251849	.	-	.	ID=cds-XP_006525692.1;Parent=rna-XM_006525629.2;Dbxref=GeneID:13824,GenBank:XP_006525692.1,MGI:MGI:103007;Name=XP_006525692.1;gbkey=CDS;gene=Epb41l4a;product=band 4.1-like protein 4A isoform X3;protein_id=XP_006525692.1;extra_copy_number=0
CM058258.1	Liftoff	CDS	33257916	33257994	.	-	.	ID=cds-XP_006525692.1;Parent=rna-XM_006525629.2;Dbxref=GeneID:13824,GenBank:XP_006525692.1,MGI:MGI:103007;Name=XP_006525692.1;gbkey=CDS;gene=Epb41l4a;product=band 4.1-like protein 4A isoform X3;protein_id=XP_006525692.1;extra_copy_number=0
CM058258.1	Liftoff	CDS	33262993	33263044	.	-	.	ID=cds-XP_006525692.1;Parent=rna-XM_006525629.2;Dbxref=GeneID:13824,GenBank:XP_006525692.1,MGI:MGI:103007;Name=XP_006525692.1;gbkey=CDS;gene=Epb41l4a;product=band 4.1-like protein 4A isoform X3;protein_id=XP_006525692.1;extra_copy_number=0
CM058258.1	Liftoff	CDS	33289865	33289888	.	-	.	ID=cds-XP_006525692.1;Parent=rna-XM_006525629.2;Dbxref=GeneID:13824,GenBank:XP_006525692.1,MGI:MGI:103007;Name=XP_006525692.1;gbkey=CDS;gene=Epb41l4a;product=band 4.1-like protein 4A isoform X3;protein_id=XP_006525692.1;extra_copy_number=0
CM058258.1	Liftoff	mRNA	33167935	33263590	.	-	.	ID=rna-XM_006525631.5;Parent=gene-Epb41l4a;Dbxref=GeneID:13824,GenBank:XM_006525631.5,MGI:MGI:103007;Name=XM_006525631.5;gbkey=mRNA;gene=Epb41l4a;model_evidence=Supporting evidence includes similarity to: 2 mRNAs%2C 19 ESTs%2C 1 Protein%2C 695 long SRA reads%2C and 100%25 coverage of the annotated genomic feature by RNAseq alignments%2C including 5 samples with support for all annotated introns;product=erythrocyte membrane protein band 4.1 like 4a%2C transcript variant X7;transcript_id=XM_006525631.5;matches_ref_protein=True;valid_ORF=True;extra_copy_number=0
CM058258.1	Liftoff	exon	33167935	33169078	.	-	.	ID=exon-XM_006525631.5-22;Parent=rna-XM_006525631.5;Dbxref=GeneID:13824,GenBank:XM_006525631.5,MGI:MGI:103007;gbkey=mRNA;gene=Epb41l4a;product=erythrocyte membrane protein band 4.1 like 4a%2C transcript variant X7;transcript_id=XM_006525631.5;extra_copy_number=0
CM058258.1	Liftoff	exon	33170116	33170197	.	-	.	ID=exon-XM_006525631.5-21;Parent=rna-XM_006525631.5;Dbxref=GeneID:13824,GenBank:XM_006525631.5,MGI:MGI:103007;gbkey=mRNA;gene=Epb41l4a;product=erythrocyte membrane protein band 4.1 like 4a%2C transcript variant X7;transcript_id=XM_006525631.5;extra_copy_number=0
CM058258.1	Liftoff	exon	33170299	33170409	.	-	.	ID=exon-XM_006525631.5-20;Parent=rna-XM_006525631.5;Dbxref=GeneID:13824,GenBank:XM_006525631.5,MGI:MGI:103007;gbkey=mRNA;gene=Epb41l4a;product=erythrocyte membrane protein band 4.1 like 4a%2C transcript variant X7;transcript_id=XM_006525631.5;extra_copy_number=0
CM058258.1	Liftoff	exon	33173179	33173247	.	-	.	ID=exon-XM_006525631.5-19;Parent=rna-XM_006525631.5;Dbxref=GeneID:13824,GenBank:XM_006525631.5,MGI:MGI:103007;gbkey=mRNA;gene=Epb41l4a;product=erythrocyte membrane protein band 4.1 like 4a%2C transcript variant X7;transcript_id=XM_006525631.5;extra_copy_number=0
CM058258.1	Liftoff	exon	33174121	33174168	.	-	.	ID=exon-XM_006525631.5-18;Parent=rna-XM_006525631.5;Dbxref=GeneID:13824,GenBank:XM_006525631.5,MGI:MGI:103007;gbkey=mRNA;gene=Epb41l4a;product=erythrocyte membrane protein band 4.1 like 4a%2C transcript variant X7;transcript_id=XM_006525631.5;extra_copy_number=0
CM058258.1	Liftoff	exon	33181827	33181946	.	-	.	ID=exon-XM_006525631.5-17;Parent=rna-XM_006525631.5;Dbxref=GeneID:13824,GenBank:XM_006525631.5,MGI:MGI:103007;gbkey=mRNA;gene=Epb41l4a;product=erythrocyte membrane protein band 4.1 like 4a%2C transcript variant X7;transcript_id=XM_006525631.5;extra_copy_number=0
CM058258.1	Liftoff	exon	33196069	33196146	.	-	.	ID=exon-XM_006525631.5-16;Parent=rna-XM_006525631.5;Dbxref=GeneID:13824,GenBank:XM_006525631.5,MGI:MGI:103007;gbkey=mRNA;gene=Epb41l4a;product=erythrocyte membrane protein band 4.1 like 4a%2C transcript variant X7;transcript_id=XM_006525631.5;extra_copy_number=0
CM058258.1	Liftoff	exon	33197019	33197066	.	-	.	ID=exon-XM_006525631.5-15;Parent=rna-XM_006525631.5;Dbxref=GeneID:13824,GenBank:XM_006525631.5,MGI:MGI:103007;gbkey=mRNA;gene=Epb41l4a;product=erythrocyte membrane protein band 4.1 like 4a%2C transcript variant X7;transcript_id=XM_006525631.5;extra_copy_number=0
CM058258.1	Liftoff	exon	33199718	33199831	.	-	.	ID=exon-XM_006525631.5-14;Parent=rna-XM_006525631.5;Dbxref=GeneID:13824,GenBank:XM_006525631.5,MGI:MGI:103007;gbkey=mRNA;gene=Epb41l4a;product=erythrocyte membrane protein band 4.1 like 4a%2C transcript variant X7;transcript_id=XM_006525631.5;extra_copy_number=0
CM058258.1	Liftoff	exon	33200341	33200424	.	-	.	ID=exon-XM_006525631.5-13;Parent=rna-XM_006525631.5;Dbxref=GeneID:13824,GenBank:XM_006525631.5,MGI:MGI:103007;gbkey=mRNA;gene=Epb41l4a;product=erythrocyte membrane protein band 4.1 like 4a%2C transcript variant X7;transcript_id=XM_006525631.5;extra_copy_number=0
CM058258.1	Liftoff	exon	33204209	33204299	.	-	.	ID=exon-XM_006525631.5-12;Parent=rna-XM_006525631.5;Dbxref=GeneID:13824,GenBank:XM_006525631.5,MGI:MGI:103007;gbkey=mRNA;gene=Epb41l4a;product=erythrocyte membrane protein band 4.1 like 4a%2C transcript variant X7;transcript_id=XM_006525631.5;extra_copy_number=0
CM058258.1	Liftoff	exon	33225810	33225931	.	-	.	ID=exon-XM_006525631.5-11;Parent=rna-XM_006525631.5;Dbxref=GeneID:13824,GenBank:XM_006525631.5,MGI:MGI:103007;gbkey=mRNA;gene=Epb41l4a;product=erythrocyte membrane protein band 4.1 like 4a%2C transcript variant X7;transcript_id=XM_006525631.5;extra_copy_number=0
CM058258.1	Liftoff	exon	33231116	33231193	.	-	.	ID=exon-XM_006525631.5-10;Parent=rna-XM_006525631.5;Dbxref=GeneID:13824,GenBank:XM_006525631.5,MGI:MGI:103007;gbkey=mRNA;gene=Epb41l4a;product=erythrocyte membrane protein band 4.1 like 4a%2C transcript variant X7;transcript_id=XM_006525631.5;extra_copy_number=0
CM058258.1	Liftoff	exon	33232720	33232811	.	-	.	ID=exon-XM_006525631.5-9;Parent=rna-XM_006525631.5;Dbxref=GeneID:13824,GenBank:XM_006525631.5,MGI:MGI:103007;gbkey=mRNA;gene=Epb41l4a;product=erythrocyte membrane protein band 4.1 like 4a%2C transcript variant X7;transcript_id=XM_006525631.5;extra_copy_number=0
CM058258.1	Liftoff	exon	33245706	33245769	.	-	.	ID=exon-XM_006525631.5-8;Parent=rna-XM_006525631.5;Dbxref=GeneID:13824,GenBank:XM_006525631.5,MGI:MGI:103007;gbkey=mRNA;gene=Epb41l4a;product=erythrocyte membrane protein band 4.1 like 4a%2C transcript variant X7;transcript_id=XM_006525631.5;extra_copy_number=0
CM058258.1	Liftoff	exon	33246302	33246390	.	-	.	ID=exon-XM_006525631.5-7;Parent=rna-XM_006525631.5;Dbxref=GeneID:13824,GenBank:XM_006525631.5,MGI:MGI:103007;gbkey=mRNA;gene=Epb41l4a;product=erythrocyte membrane protein band 4.1 like 4a%2C transcript variant X7;transcript_id=XM_006525631.5;extra_copy_number=0
CM058258.1	Liftoff	exon	33248473	33248560	.	-	.	ID=exon-XM_006525631.5-6;Parent=rna-XM_006525631.5;Dbxref=GeneID:13824,GenBank:XM_006525631.5,MGI:MGI:103007;gbkey=mRNA;gene=Epb41l4a;product=erythrocyte membrane protein band 4.1 like 4a%2C transcript variant X7;transcript_id=XM_006525631.5;extra_copy_number=0
CM058258.1	Liftoff	exon	33250477	33250597	.	-	.	ID=exon-XM_006525631.5-5;Parent=rna-XM_006525631.5;Dbxref=GeneID:13824,GenBank:XM_006525631.5,MGI:MGI:103007;gbkey=mRNA;gene=Epb41l4a;product=erythrocyte membrane protein band 4.1 like 4a%2C transcript variant X7;transcript_id=XM_006525631.5;extra_copy_number=0
CM058258.1	Liftoff	exon	33251752	33251849	.	-	.	ID=exon-XM_006525631.5-4;Parent=rna-XM_006525631.5;Dbxref=GeneID:13824,GenBank:XM_006525631.5,MGI:MGI:103007;gbkey=mRNA;gene=Epb41l4a;product=erythrocyte membrane protein band 4.1 like 4a%2C transcript variant X7;transcript_id=XM_006525631.5;extra_copy_number=0
CM058258.1	Liftoff	exon	33257916	33257994	.	-	.	ID=exon-XM_006525631.5-3;Parent=rna-XM_006525631.5;Dbxref=GeneID:13824,GenBank:XM_006525631.5,MGI:MGI:103007;gbkey=mRNA;gene=Epb41l4a;product=erythrocyte membrane protein band 4.1 like 4a%2C transcript variant X7;transcript_id=XM_006525631.5;extra_copy_number=0
CM058258.1	Liftoff	exon	33262993	33263044	.	-	.	ID=exon-XM_006525631.5-2;Parent=rna-XM_006525631.5;Dbxref=GeneID:13824,GenBank:XM_006525631.5,MGI:MGI:103007;gbkey=mRNA;gene=Epb41l4a;product=erythrocyte membrane protein band 4.1 like 4a%2C transcript variant X7;transcript_id=XM_006525631.5;extra_copy_number=0
CM058258.1	Liftoff	exon	33263395	33263590	.	-	.	ID=exon-XM_006525631.5-1;Parent=rna-XM_006525631.5;Dbxref=GeneID:13824,GenBank:XM_006525631.5,MGI:MGI:103007;gbkey=mRNA;gene=Epb41l4a;product=erythrocyte membrane protein band 4.1 like 4a%2C transcript variant X7;transcript_id=XM_006525631.5;extra_copy_number=0
CM058258.1	Liftoff	CDS	33168950	33169078	.	-	.	ID=cds-XP_006525694.1;Parent=rna-XM_006525631.5;Dbxref=GeneID:13824,GenBank:XP_006525694.1,MGI:MGI:103007;Name=XP_006525694.1;gbkey=CDS;gene=Epb41l4a;product=band 4.1-like protein 4A isoform X4;protein_id=XP_006525694.1;extra_copy_number=0
CM058258.1	Liftoff	CDS	33170116	33170197	.	-	.	ID=cds-XP_006525694.1;Parent=rna-XM_006525631.5;Dbxref=GeneID:13824,GenBank:XP_006525694.1,MGI:MGI:103007;Name=XP_006525694.1;gbkey=CDS;gene=Epb41l4a;product=band 4.1-like protein 4A isoform X4;protein_id=XP_006525694.1;extra_copy_number=0
CM058258.1	Liftoff	CDS	33170299	33170409	.	-	.	ID=cds-XP_006525694.1;Parent=rna-XM_006525631.5;Dbxref=GeneID:13824,GenBank:XP_006525694.1,MGI:MGI:103007;Name=XP_006525694.1;gbkey=CDS;gene=Epb41l4a;product=band 4.1-like protein 4A isoform X4;protein_id=XP_006525694.1;extra_copy_number=0
CM058258.1	Liftoff	CDS	33173179	33173247	.	-	.	ID=cds-XP_006525694.1;Parent=rna-XM_006525631.5;Dbxref=GeneID:13824,GenBank:XP_006525694.1,MGI:MGI:103007;Name=XP_006525694.1;gbkey=CDS;gene=Epb41l4a;product=band 4.1-like protein 4A isoform X4;protein_id=XP_006525694.1;extra_copy_number=0
CM058258.1	Liftoff	CDS	33174121	33174168	.	-	.	ID=cds-XP_006525694.1;Parent=rna-XM_006525631.5;Dbxref=GeneID:13824,GenBank:XP_006525694.1,MGI:MGI:103007;Name=XP_006525694.1;gbkey=CDS;gene=Epb41l4a;product=band 4.1-like protein 4A isoform X4;protein_id=XP_006525694.1;extra_copy_number=0
CM058258.1	Liftoff	CDS	33181827	33181946	.	-	.	ID=cds-XP_006525694.1;Parent=rna-XM_006525631.5;Dbxref=GeneID:13824,GenBank:XP_006525694.1,MGI:MGI:103007;Name=XP_006525694.1;gbkey=CDS;gene=Epb41l4a;product=band 4.1-like protein 4A isoform X4;protein_id=XP_006525694.1;extra_copy_number=0
CM058258.1	Liftoff	CDS	33196069	33196146	.	-	.	ID=cds-XP_006525694.1;Parent=rna-XM_006525631.5;Dbxref=GeneID:13824,GenBank:XP_006525694.1,MGI:MGI:103007;Name=XP_006525694.1;gbkey=CDS;gene=Epb41l4a;product=band 4.1-like protein 4A isoform X4;protein_id=XP_006525694.1;extra_copy_number=0
CM058258.1	Liftoff	CDS	33197019	33197066	.	-	.	ID=cds-XP_006525694.1;Parent=rna-XM_006525631.5;Dbxref=GeneID:13824,GenBank:XP_006525694.1,MGI:MGI:103007;Name=XP_006525694.1;gbkey=CDS;gene=Epb41l4a;product=band 4.1-like protein 4A isoform X4;protein_id=XP_006525694.1;extra_copy_number=0
CM058258.1	Liftoff	CDS	33199718	33199831	.	-	.	ID=cds-XP_006525694.1;Parent=rna-XM_006525631.5;Dbxref=GeneID:13824,GenBank:XP_006525694.1,MGI:MGI:103007;Name=XP_006525694.1;gbkey=CDS;gene=Epb41l4a;product=band 4.1-like protein 4A isoform X4;protein_id=XP_006525694.1;extra_copy_number=0
CM058258.1	Liftoff	CDS	33200341	33200424	.	-	.	ID=cds-XP_006525694.1;Parent=rna-XM_006525631.5;Dbxref=GeneID:13824,GenBank:XP_006525694.1,MGI:MGI:103007;Name=XP_006525694.1;gbkey=CDS;gene=Epb41l4a;product=band 4.1-like protein 4A isoform X4;protein_id=XP_006525694.1;extra_copy_number=0
CM058258.1	Liftoff	CDS	33204209	33204299	.	-	.	ID=cds-XP_006525694.1;Parent=rna-XM_006525631.5;Dbxref=GeneID:13824,GenBank:XP_006525694.1,MGI:MGI:103007;Name=XP_006525694.1;gbkey=CDS;gene=Epb41l4a;product=band 4.1-like protein 4A isoform X4;protein_id=XP_006525694.1;extra_copy_number=0
CM058258.1	Liftoff	CDS	33225810	33225931	.	-	.	ID=cds-XP_006525694.1;Parent=rna-XM_006525631.5;Dbxref=GeneID:13824,GenBank:XP_006525694.1,MGI:MGI:103007;Name=XP_006525694.1;gbkey=CDS;gene=Epb41l4a;product=band 4.1-like protein 4A isoform X4;protein_id=XP_006525694.1;extra_copy_number=0
CM058258.1	Liftoff	CDS	33231116	33231193	.	-	.	ID=cds-XP_006525694.1;Parent=rna-XM_006525631.5;Dbxref=GeneID:13824,GenBank:XP_006525694.1,MGI:MGI:103007;Name=XP_006525694.1;gbkey=CDS;gene=Epb41l4a;product=band 4.1-like protein 4A isoform X4;protein_id=XP_006525694.1;extra_copy_number=0
CM058258.1	Liftoff	CDS	33232720	33232811	.	-	.	ID=cds-XP_006525694.1;Parent=rna-XM_006525631.5;Dbxref=GeneID:13824,GenBank:XP_006525694.1,MGI:MGI:103007;Name=XP_006525694.1;gbkey=CDS;gene=Epb41l4a;product=band 4.1-like protein 4A isoform X4;protein_id=XP_006525694.1;extra_copy_number=0
CM058258.1	Liftoff	CDS	33245706	33245769	.	-	.	ID=cds-XP_006525694.1;Parent=rna-XM_006525631.5;Dbxref=GeneID:13824,GenBank:XP_006525694.1,MGI:MGI:103007;Name=XP_006525694.1;gbkey=CDS;gene=Epb41l4a;product=band 4.1-like protein 4A isoform X4;protein_id=XP_006525694.1;extra_copy_number=0
CM058258.1	Liftoff	CDS	33246302	33246390	.	-	.	ID=cds-XP_006525694.1;Parent=rna-XM_006525631.5;Dbxref=GeneID:13824,GenBank:XP_006525694.1,MGI:MGI:103007;Name=XP_006525694.1;gbkey=CDS;gene=Epb41l4a;product=band 4.1-like protein 4A isoform X4;protein_id=XP_006525694.1;extra_copy_number=0
CM058258.1	Liftoff	CDS	33248473	33248560	.	-	.	ID=cds-XP_006525694.1;Parent=rna-XM_006525631.5;Dbxref=GeneID:13824,GenBank:XP_006525694.1,MGI:MGI:103007;Name=XP_006525694.1;gbkey=CDS;gene=Epb41l4a;product=band 4.1-like protein 4A isoform X4;protein_id=XP_006525694.1;extra_copy_number=0
CM058258.1	Liftoff	CDS	33250477	33250597	.	-	.	ID=cds-XP_006525694.1;Parent=rna-XM_006525631.5;Dbxref=GeneID:13824,GenBank:XP_006525694.1,MGI:MGI:103007;Name=XP_006525694.1;gbkey=CDS;gene=Epb41l4a;product=band 4.1-like protein 4A isoform X4;protein_id=XP_006525694.1;extra_copy_number=0
CM058258.1	Liftoff	CDS	33251752	33251773	.	-	.	ID=cds-XP_006525694.1;Parent=rna-XM_006525631.5;Dbxref=GeneID:13824,GenBank:XP_006525694.1,MGI:MGI:103007;Name=XP_006525694.1;gbkey=CDS;gene=Epb41l4a;product=band 4.1-like protein 4A isoform X4;protein_id=XP_006525694.1;extra_copy_number=0
CM058258.1	Liftoff	mRNA	33167935	33230776	.	-	.	ID=rna-XM_006525635.5;Parent=gene-Epb41l4a;Dbxref=GeneID:13824,GenBank:XM_006525635.5,MGI:MGI:103007;Name=XM_006525635.5;gbkey=mRNA;gene=Epb41l4a;model_evidence=Supporting evidence includes similarity to: 1 mRNA%2C 7 ESTs%2C 643 long SRA reads%2C and 100%25 coverage of the annotated genomic feature by RNAseq alignments%2C including 6 samples with support for all annotated introns;product=erythrocyte membrane protein band 4.1 like 4a%2C transcript variant X10;transcript_id=XM_006525635.5;matches_ref_protein=True;valid_ORF=True;extra_copy_number=0
CM058258.1	Liftoff	exon	33167935	33169078	.	-	.	ID=exon-XM_006525635.5-13;Parent=rna-XM_006525635.5;Dbxref=GeneID:13824,GenBank:XM_006525635.5,MGI:MGI:103007;gbkey=mRNA;gene=Epb41l4a;product=erythrocyte membrane protein band 4.1 like 4a%2C transcript variant X10;transcript_id=XM_006525635.5;extra_copy_number=0
CM058258.1	Liftoff	exon	33170116	33170197	.	-	.	ID=exon-XM_006525635.5-12;Parent=rna-XM_006525635.5;Dbxref=GeneID:13824,GenBank:XM_006525635.5,MGI:MGI:103007;gbkey=mRNA;gene=Epb41l4a;product=erythrocyte membrane protein band 4.1 like 4a%2C transcript variant X10;transcript_id=XM_006525635.5;extra_copy_number=0
CM058258.1	Liftoff	exon	33170299	33170409	.	-	.	ID=exon-XM_006525635.5-11;Parent=rna-XM_006525635.5;Dbxref=GeneID:13824,GenBank:XM_006525635.5,MGI:MGI:103007;gbkey=mRNA;gene=Epb41l4a;product=erythrocyte membrane protein band 4.1 like 4a%2C transcript variant X10;transcript_id=XM_006525635.5;extra_copy_number=0
CM058258.1	Liftoff	exon	33173179	33173247	.	-	.	ID=exon-XM_006525635.5-10;Parent=rna-XM_006525635.5;Dbxref=GeneID:13824,GenBank:XM_006525635.5,MGI:MGI:103007;gbkey=mRNA;gene=Epb41l4a;product=erythrocyte membrane protein band 4.1 like 4a%2C transcript variant X10;transcript_id=XM_006525635.5;extra_copy_number=0
CM058258.1	Liftoff	exon	33174121	33174168	.	-	.	ID=exon-XM_006525635.5-9;Parent=rna-XM_006525635.5;Dbxref=GeneID:13824,GenBank:XM_006525635.5,MGI:MGI:103007;gbkey=mRNA;gene=Epb41l4a;product=erythrocyte membrane protein band 4.1 like 4a%2C transcript variant X10;transcript_id=XM_006525635.5;extra_copy_number=0
CM058258.1	Liftoff	exon	33181827	33181946	.	-	.	ID=exon-XM_006525635.5-8;Parent=rna-XM_006525635.5;Dbxref=GeneID:13824,GenBank:XM_006525635.5,MGI:MGI:103007;gbkey=mRNA;gene=Epb41l4a;product=erythrocyte membrane protein band 4.1 like 4a%2C transcript variant X10;transcript_id=XM_006525635.5;extra_copy_number=0
CM058258.1	Liftoff	exon	33196069	33196146	.	-	.	ID=exon-XM_006525635.5-7;Parent=rna-XM_006525635.5;Dbxref=GeneID:13824,GenBank:XM_006525635.5,MGI:MGI:103007;gbkey=mRNA;gene=Epb41l4a;product=erythrocyte membrane protein band 4.1 like 4a%2C transcript variant X10;transcript_id=XM_006525635.5;extra_copy_number=0
CM058258.1	Liftoff	exon	33197019	33197066	.	-	.	ID=exon-XM_006525635.5-6;Parent=rna-XM_006525635.5;Dbxref=GeneID:13824,GenBank:XM_006525635.5,MGI:MGI:103007;gbkey=mRNA;gene=Epb41l4a;product=erythrocyte membrane protein band 4.1 like 4a%2C transcript variant X10;transcript_id=XM_006525635.5;extra_copy_number=0
CM058258.1	Liftoff	exon	33199718	33199831	.	-	.	ID=exon-XM_006525635.5-5;Parent=rna-XM_006525635.5;Dbxref=GeneID:13824,GenBank:XM_006525635.5,MGI:MGI:103007;gbkey=mRNA;gene=Epb41l4a;product=erythrocyte membrane protein band 4.1 like 4a%2C transcript variant X10;transcript_id=XM_006525635.5;extra_copy_number=0
CM058258.1	Liftoff	exon	33200341	33200424	.	-	.	ID=exon-XM_006525635.5-4;Parent=rna-XM_006525635.5;Dbxref=GeneID:13824,GenBank:XM_006525635.5,MGI:MGI:103007;gbkey=mRNA;gene=Epb41l4a;product=erythrocyte membrane protein band 4.1 like 4a%2C transcript variant X10;transcript_id=XM_006525635.5;extra_copy_number=0
CM058258.1	Liftoff	exon	33204209	33204299	.	-	.	ID=exon-XM_006525635.5-3;Parent=rna-XM_006525635.5;Dbxref=GeneID:13824,GenBank:XM_006525635.5,MGI:MGI:103007;gbkey=mRNA;gene=Epb41l4a;product=erythrocyte membrane protein band 4.1 like 4a%2C transcript variant X10;transcript_id=XM_006525635.5;extra_copy_number=0
CM058258.1	Liftoff	exon	33225810	33225931	.	-	.	ID=exon-XM_006525635.5-2;Parent=rna-XM_006525635.5;Dbxref=GeneID:13824,GenBank:XM_006525635.5,MGI:MGI:103007;gbkey=mRNA;gene=Epb41l4a;product=erythrocyte membrane protein band 4.1 like 4a%2C transcript variant X10;transcript_id=XM_006525635.5;extra_copy_number=0
CM058258.1	Liftoff	exon	33229598	33230776	.	-	.	ID=exon-XM_006525635.5-1;Parent=rna-XM_006525635.5;Dbxref=GeneID:13824,GenBank:XM_006525635.5,MGI:MGI:103007;gbkey=mRNA;gene=Epb41l4a;product=erythrocyte membrane protein band 4.1 like 4a%2C transcript variant X10;transcript_id=XM_006525635.5;extra_copy_number=0
CM058258.1	Liftoff	CDS	33168950	33169078	.	-	.	ID=cds-XP_006525698.1;Parent=rna-XM_006525635.5;Dbxref=GeneID:13824,GenBank:XP_006525698.1,MGI:MGI:103007;Name=XP_006525698.1;gbkey=CDS;gene=Epb41l4a;product=band 4.1-like protein 4A isoform X5;protein_id=XP_006525698.1;extra_copy_number=0
CM058258.1	Liftoff	CDS	33170116	33170197	.	-	.	ID=cds-XP_006525698.1;Parent=rna-XM_006525635.5;Dbxref=GeneID:13824,GenBank:XP_006525698.1,MGI:MGI:103007;Name=XP_006525698.1;gbkey=CDS;gene=Epb41l4a;product=band 4.1-like protein 4A isoform X5;protein_id=XP_006525698.1;extra_copy_number=0
CM058258.1	Liftoff	CDS	33170299	33170409	.	-	.	ID=cds-XP_006525698.1;Parent=rna-XM_006525635.5;Dbxref=GeneID:13824,GenBank:XP_006525698.1,MGI:MGI:103007;Name=XP_006525698.1;gbkey=CDS;gene=Epb41l4a;product=band 4.1-like protein 4A isoform X5;protein_id=XP_006525698.1;extra_copy_number=0
CM058258.1	Liftoff	CDS	33173179	33173247	.	-	.	ID=cds-XP_006525698.1;Parent=rna-XM_006525635.5;Dbxref=GeneID:13824,GenBank:XP_006525698.1,MGI:MGI:103007;Name=XP_006525698.1;gbkey=CDS;gene=Epb41l4a;product=band 4.1-like protein 4A isoform X5;protein_id=XP_006525698.1;extra_copy_number=0
CM058258.1	Liftoff	CDS	33174121	33174168	.	-	.	ID=cds-XP_006525698.1;Parent=rna-XM_006525635.5;Dbxref=GeneID:13824,GenBank:XP_006525698.1,MGI:MGI:103007;Name=XP_006525698.1;gbkey=CDS;gene=Epb41l4a;product=band 4.1-like protein 4A isoform X5;protein_id=XP_006525698.1;extra_copy_number=0
CM058258.1	Liftoff	CDS	33181827	33181946	.	-	.	ID=cds-XP_006525698.1;Parent=rna-XM_006525635.5;Dbxref=GeneID:13824,GenBank:XP_006525698.1,MGI:MGI:103007;Name=XP_006525698.1;gbkey=CDS;gene=Epb41l4a;product=band 4.1-like protein 4A isoform X5;protein_id=XP_006525698.1;extra_copy_number=0
CM058258.1	Liftoff	CDS	33196069	33196146	.	-	.	ID=cds-XP_006525698.1;Parent=rna-XM_006525635.5;Dbxref=GeneID:13824,GenBank:XP_006525698.1,MGI:MGI:103007;Name=XP_006525698.1;gbkey=CDS;gene=Epb41l4a;product=band 4.1-like protein 4A isoform X5;protein_id=XP_006525698.1;extra_copy_number=0
CM058258.1	Liftoff	CDS	33197019	33197066	.	-	.	ID=cds-XP_006525698.1;Parent=rna-XM_006525635.5;Dbxref=GeneID:13824,GenBank:XP_006525698.1,MGI:MGI:103007;Name=XP_006525698.1;gbkey=CDS;gene=Epb41l4a;product=band 4.1-like protein 4A isoform X5;protein_id=XP_006525698.1;extra_copy_number=0
CM058258.1	Liftoff	CDS	33199718	33199831	.	-	.	ID=cds-XP_006525698.1;Parent=rna-XM_006525635.5;Dbxref=GeneID:13824,GenBank:XP_006525698.1,MGI:MGI:103007;Name=XP_006525698.1;gbkey=CDS;gene=Epb41l4a;product=band 4.1-like protein 4A isoform X5;protein_id=XP_006525698.1;extra_copy_number=0
CM058258.1	Liftoff	CDS	33200341	33200424	.	-	.	ID=cds-XP_006525698.1;Parent=rna-XM_006525635.5;Dbxref=GeneID:13824,GenBank:XP_006525698.1,MGI:MGI:103007;Name=XP_006525698.1;gbkey=CDS;gene=Epb41l4a;product=band 4.1-like protein 4A isoform X5;protein_id=XP_006525698.1;extra_copy_number=0
CM058258.1	Liftoff	CDS	33204209	33204299	.	-	.	ID=cds-XP_006525698.1;Parent=rna-XM_006525635.5;Dbxref=GeneID:13824,GenBank:XP_006525698.1,MGI:MGI:103007;Name=XP_006525698.1;gbkey=CDS;gene=Epb41l4a;product=band 4.1-like protein 4A isoform X5;protein_id=XP_006525698.1;extra_copy_number=0
CM058258.1	Liftoff	CDS	33225810	33225912	.	-	.	ID=cds-XP_006525698.1;Parent=rna-XM_006525635.5;Dbxref=GeneID:13824,GenBank:XP_006525698.1,MGI:MGI:103007;Name=XP_006525698.1;gbkey=CDS;gene=Epb41l4a;product=band 4.1-like protein 4A isoform X5;protein_id=XP_006525698.1;extra_copy_number=0
CM058258.1	Liftoff	mRNA	33167935	33301310	.	-	.	ID=rna-XM_011246840.3;Parent=gene-Epb41l4a;Dbxref=GeneID:13824,GenBank:XM_011246840.3,MGI:MGI:103007;Name=XM_011246840.3;gbkey=mRNA;gene=Epb41l4a;model_evidence=Supporting evidence includes similarity to: 2 mRNAs%2C 19 ESTs%2C 1 Protein%2C 694 long SRA reads%2C and 100%25 coverage of the annotated genomic feature by RNAseq alignments%2C including 5 samples with support for all annotated introns;product=erythrocyte membrane protein band 4.1 like 4a%2C transcript variant X9;transcript_id=XM_011246840.3;matches_ref_protein=True;valid_ORF=True;extra_copy_number=0
CM058258.1	Liftoff	exon	33167935	33169078	.	-	.	ID=exon-XM_011246840.3-23;Parent=rna-XM_011246840.3;Dbxref=GeneID:13824,GenBank:XM_011246840.3,MGI:MGI:103007;gbkey=mRNA;gene=Epb41l4a;product=erythrocyte membrane protein band 4.1 like 4a%2C transcript variant X9;transcript_id=XM_011246840.3;extra_copy_number=0
CM058258.1	Liftoff	exon	33170116	33170197	.	-	.	ID=exon-XM_011246840.3-22;Parent=rna-XM_011246840.3;Dbxref=GeneID:13824,GenBank:XM_011246840.3,MGI:MGI:103007;gbkey=mRNA;gene=Epb41l4a;product=erythrocyte membrane protein band 4.1 like 4a%2C transcript variant X9;transcript_id=XM_011246840.3;extra_copy_number=0
CM058258.1	Liftoff	exon	33170299	33170409	.	-	.	ID=exon-XM_011246840.3-21;Parent=rna-XM_011246840.3;Dbxref=GeneID:13824,GenBank:XM_011246840.3,MGI:MGI:103007;gbkey=mRNA;gene=Epb41l4a;product=erythrocyte membrane protein band 4.1 like 4a%2C transcript variant X9;transcript_id=XM_011246840.3;extra_copy_number=0
CM058258.1	Liftoff	exon	33173179	33173247	.	-	.	ID=exon-XM_011246840.3-20;Parent=rna-XM_011246840.3;Dbxref=GeneID:13824,GenBank:XM_011246840.3,MGI:MGI:103007;gbkey=mRNA;gene=Epb41l4a;product=erythrocyte membrane protein band 4.1 like 4a%2C transcript variant X9;transcript_id=XM_011246840.3;extra_copy_number=0
CM058258.1	Liftoff	exon	33174121	33174168	.	-	.	ID=exon-XM_011246840.3-19;Parent=rna-XM_011246840.3;Dbxref=GeneID:13824,GenBank:XM_011246840.3,MGI:MGI:103007;gbkey=mRNA;gene=Epb41l4a;product=erythrocyte membrane protein band 4.1 like 4a%2C transcript variant X9;transcript_id=XM_011246840.3;extra_copy_number=0
CM058258.1	Liftoff	exon	33181827	33181946	.	-	.	ID=exon-XM_011246840.3-18;Parent=rna-XM_011246840.3;Dbxref=GeneID:13824,GenBank:XM_011246840.3,MGI:MGI:103007;gbkey=mRNA;gene=Epb41l4a;product=erythrocyte membrane protein band 4.1 like 4a%2C transcript variant X9;transcript_id=XM_011246840.3;extra_copy_number=0
CM058258.1	Liftoff	exon	33196069	33196146	.	-	.	ID=exon-XM_011246840.3-17;Parent=rna-XM_011246840.3;Dbxref=GeneID:13824,GenBank:XM_011246840.3,MGI:MGI:103007;gbkey=mRNA;gene=Epb41l4a;product=erythrocyte membrane protein band 4.1 like 4a%2C transcript variant X9;transcript_id=XM_011246840.3;extra_copy_number=0
CM058258.1	Liftoff	exon	33197019	33197066	.	-	.	ID=exon-XM_011246840.3-16;Parent=rna-XM_011246840.3;Dbxref=GeneID:13824,GenBank:XM_011246840.3,MGI:MGI:103007;gbkey=mRNA;gene=Epb41l4a;product=erythrocyte membrane protein band 4.1 like 4a%2C transcript variant X9;transcript_id=XM_011246840.3;extra_copy_number=0
CM058258.1	Liftoff	exon	33199718	33199831	.	-	.	ID=exon-XM_011246840.3-15;Parent=rna-XM_011246840.3;Dbxref=GeneID:13824,GenBank:XM_011246840.3,MGI:MGI:103007;gbkey=mRNA;gene=Epb41l4a;product=erythrocyte membrane protein band 4.1 like 4a%2C transcript variant X9;transcript_id=XM_011246840.3;extra_copy_number=0
CM058258.1	Liftoff	exon	33200341	33200424	.	-	.	ID=exon-XM_011246840.3-14;Parent=rna-XM_011246840.3;Dbxref=GeneID:13824,GenBank:XM_011246840.3,MGI:MGI:103007;gbkey=mRNA;gene=Epb41l4a;product=erythrocyte membrane protein band 4.1 like 4a%2C transcript variant X9;transcript_id=XM_011246840.3;extra_copy_number=0
CM058258.1	Liftoff	exon	33204209	33204299	.	-	.	ID=exon-XM_011246840.3-13;Parent=rna-XM_011246840.3;Dbxref=GeneID:13824,GenBank:XM_011246840.3,MGI:MGI:103007;gbkey=mRNA;gene=Epb41l4a;product=erythrocyte membrane protein band 4.1 like 4a%2C transcript variant X9;transcript_id=XM_011246840.3;extra_copy_number=0
CM058258.1	Liftoff	exon	33225810	33225931	.	-	.	ID=exon-XM_011246840.3-12;Parent=rna-XM_011246840.3;Dbxref=GeneID:13824,GenBank:XM_011246840.3,MGI:MGI:103007;gbkey=mRNA;gene=Epb41l4a;product=erythrocyte membrane protein band 4.1 like 4a%2C transcript variant X9;transcript_id=XM_011246840.3;extra_copy_number=0
CM058258.1	Liftoff	exon	33231116	33231193	.	-	.	ID=exon-XM_011246840.3-11;Parent=rna-XM_011246840.3;Dbxref=GeneID:13824,GenBank:XM_011246840.3,MGI:MGI:103007;gbkey=mRNA;gene=Epb41l4a;product=erythrocyte membrane protein band 4.1 like 4a%2C transcript variant X9;transcript_id=XM_011246840.3;extra_copy_number=0
CM058258.1	Liftoff	exon	33232720	33232811	.	-	.	ID=exon-XM_011246840.3-10;Parent=rna-XM_011246840.3;Dbxref=GeneID:13824,GenBank:XM_011246840.3,MGI:MGI:103007;gbkey=mRNA;gene=Epb41l4a;product=erythrocyte membrane protein band 4.1 like 4a%2C transcript variant X9;transcript_id=XM_011246840.3;extra_copy_number=0
CM058258.1	Liftoff	exon	33245706	33245769	.	-	.	ID=exon-XM_011246840.3-9;Parent=rna-XM_011246840.3;Dbxref=GeneID:13824,GenBank:XM_011246840.3,MGI:MGI:103007;gbkey=mRNA;gene=Epb41l4a;product=erythrocyte membrane protein band 4.1 like 4a%2C transcript variant X9;transcript_id=XM_011246840.3;extra_copy_number=0
CM058258.1	Liftoff	exon	33246302	33246390	.	-	.	ID=exon-XM_011246840.3-8;Parent=rna-XM_011246840.3;Dbxref=GeneID:13824,GenBank:XM_011246840.3,MGI:MGI:103007;gbkey=mRNA;gene=Epb41l4a;product=erythrocyte membrane protein band 4.1 like 4a%2C transcript variant X9;transcript_id=XM_011246840.3;extra_copy_number=0
CM058258.1	Liftoff	exon	33248473	33248560	.	-	.	ID=exon-XM_011246840.3-7;Parent=rna-XM_011246840.3;Dbxref=GeneID:13824,GenBank:XM_011246840.3,MGI:MGI:103007;gbkey=mRNA;gene=Epb41l4a;product=erythrocyte membrane protein band 4.1 like 4a%2C transcript variant X9;transcript_id=XM_011246840.3;extra_copy_number=0
CM058258.1	Liftoff	exon	33250477	33250597	.	-	.	ID=exon-XM_011246840.3-6;Parent=rna-XM_011246840.3;Dbxref=GeneID:13824,GenBank:XM_011246840.3,MGI:MGI:103007;gbkey=mRNA;gene=Epb41l4a;product=erythrocyte membrane protein band 4.1 like 4a%2C transcript variant X9;transcript_id=XM_011246840.3;extra_copy_number=0
CM058258.1	Liftoff	exon	33251752	33251849	.	-	.	ID=exon-XM_011246840.3-5;Parent=rna-XM_011246840.3;Dbxref=GeneID:13824,GenBank:XM_011246840.3,MGI:MGI:103007;gbkey=mRNA;gene=Epb41l4a;product=erythrocyte membrane protein band 4.1 like 4a%2C transcript variant X9;transcript_id=XM_011246840.3;extra_copy_number=0
CM058258.1	Liftoff	exon	33257916	33257994	.	-	.	ID=exon-XM_011246840.3-4;Parent=rna-XM_011246840.3;Dbxref=GeneID:13824,GenBank:XM_011246840.3,MGI:MGI:103007;gbkey=mRNA;gene=Epb41l4a;product=erythrocyte membrane protein band 4.1 like 4a%2C transcript variant X9;transcript_id=XM_011246840.3;extra_copy_number=0
CM058258.1	Liftoff	exon	33262993	33263044	.	-	.	ID=exon-XM_011246840.3-3;Parent=rna-XM_011246840.3;Dbxref=GeneID:13824,GenBank:XM_011246840.3,MGI:MGI:103007;gbkey=mRNA;gene=Epb41l4a;product=erythrocyte membrane protein band 4.1 like 4a%2C transcript variant X9;transcript_id=XM_011246840.3;extra_copy_number=0
CM058258.1	Liftoff	exon	33293402	33293506	.	-	.	ID=exon-XM_011246840.3-2;Parent=rna-XM_011246840.3;Dbxref=GeneID:13824,GenBank:XM_011246840.3,MGI:MGI:103007;gbkey=mRNA;gene=Epb41l4a;product=erythrocyte membrane protein band 4.1 like 4a%2C transcript variant X9;transcript_id=XM_011246840.3;extra_copy_number=0
CM058258.1	Liftoff	exon	33301155	33301310	.	-	.	ID=exon-XM_011246840.3-1;Parent=rna-XM_011246840.3;Dbxref=GeneID:13824,GenBank:XM_011246840.3,MGI:MGI:103007;gbkey=mRNA;gene=Epb41l4a;product=erythrocyte membrane protein band 4.1 like 4a%2C transcript variant X9;transcript_id=XM_011246840.3;extra_copy_number=0
CM058258.1	Liftoff	CDS	33168950	33169078	.	-	.	ID=cds-XP_011245142.1;Parent=rna-XM_011246840.3;Dbxref=GeneID:13824,GenBank:XP_011245142.1,MGI:MGI:103007;Name=XP_011245142.1;gbkey=CDS;gene=Epb41l4a;product=band 4.1-like protein 4A isoform X4;protein_id=XP_011245142.1;extra_copy_number=0
CM058258.1	Liftoff	CDS	33170116	33170197	.	-	.	ID=cds-XP_011245142.1;Parent=rna-XM_011246840.3;Dbxref=GeneID:13824,GenBank:XP_011245142.1,MGI:MGI:103007;Name=XP_011245142.1;gbkey=CDS;gene=Epb41l4a;product=band 4.1-like protein 4A isoform X4;protein_id=XP_011245142.1;extra_copy_number=0
CM058258.1	Liftoff	CDS	33170299	33170409	.	-	.	ID=cds-XP_011245142.1;Parent=rna-XM_011246840.3;Dbxref=GeneID:13824,GenBank:XP_011245142.1,MGI:MGI:103007;Name=XP_011245142.1;gbkey=CDS;gene=Epb41l4a;product=band 4.1-like protein 4A isoform X4;protein_id=XP_011245142.1;extra_copy_number=0
CM058258.1	Liftoff	CDS	33173179	33173247	.	-	.	ID=cds-XP_011245142.1;Parent=rna-XM_011246840.3;Dbxref=GeneID:13824,GenBank:XP_011245142.1,MGI:MGI:103007;Name=XP_011245142.1;gbkey=CDS;gene=Epb41l4a;product=band 4.1-like protein 4A isoform X4;protein_id=XP_011245142.1;extra_copy_number=0
CM058258.1	Liftoff	CDS	33174121	33174168	.	-	.	ID=cds-XP_011245142.1;Parent=rna-XM_011246840.3;Dbxref=GeneID:13824,GenBank:XP_011245142.1,MGI:MGI:103007;Name=XP_011245142.1;gbkey=CDS;gene=Epb41l4a;product=band 4.1-like protein 4A isoform X4;protein_id=XP_011245142.1;extra_copy_number=0
CM058258.1	Liftoff	CDS	33181827	33181946	.	-	.	ID=cds-XP_011245142.1;Parent=rna-XM_011246840.3;Dbxref=GeneID:13824,GenBank:XP_011245142.1,MGI:MGI:103007;Name=XP_011245142.1;gbkey=CDS;gene=Epb41l4a;product=band 4.1-like protein 4A isoform X4;protein_id=XP_011245142.1;extra_copy_number=0
CM058258.1	Liftoff	CDS	33196069	33196146	.	-	.	ID=cds-XP_011245142.1;Parent=rna-XM_011246840.3;Dbxref=GeneID:13824,GenBank:XP_011245142.1,MGI:MGI:103007;Name=XP_011245142.1;gbkey=CDS;gene=Epb41l4a;product=band 4.1-like protein 4A isoform X4;protein_id=XP_011245142.1;extra_copy_number=0
CM058258.1	Liftoff	CDS	33197019	33197066	.	-	.	ID=cds-XP_011245142.1;Parent=rna-XM_011246840.3;Dbxref=GeneID:13824,GenBank:XP_011245142.1,MGI:MGI:103007;Name=XP_011245142.1;gbkey=CDS;gene=Epb41l4a;product=band 4.1-like protein 4A isoform X4;protein_id=XP_011245142.1;extra_copy_number=0
CM058258.1	Liftoff	CDS	33199718	33199831	.	-	.	ID=cds-XP_011245142.1;Parent=rna-XM_011246840.3;Dbxref=GeneID:13824,GenBank:XP_011245142.1,MGI:MGI:103007;Name=XP_011245142.1;gbkey=CDS;gene=Epb41l4a;product=band 4.1-like protein 4A isoform X4;protein_id=XP_011245142.1;extra_copy_number=0
CM058258.1	Liftoff	CDS	33200341	33200424	.	-	.	ID=cds-XP_011245142.1;Parent=rna-XM_011246840.3;Dbxref=GeneID:13824,GenBank:XP_011245142.1,MGI:MGI:103007;Name=XP_011245142.1;gbkey=CDS;gene=Epb41l4a;product=band 4.1-like protein 4A isoform X4;protein_id=XP_011245142.1;extra_copy_number=0
CM058258.1	Liftoff	CDS	33204209	33204299	.	-	.	ID=cds-XP_011245142.1;Parent=rna-XM_011246840.3;Dbxref=GeneID:13824,GenBank:XP_011245142.1,MGI:MGI:103007;Name=XP_011245142.1;gbkey=CDS;gene=Epb41l4a;product=band 4.1-like protein 4A isoform X4;protein_id=XP_011245142.1;extra_copy_number=0
CM058258.1	Liftoff	CDS	33225810	33225931	.	-	.	ID=cds-XP_011245142.1;Parent=rna-XM_011246840.3;Dbxref=GeneID:13824,GenBank:XP_011245142.1,MGI:MGI:103007;Name=XP_011245142.1;gbkey=CDS;gene=Epb41l4a;product=band 4.1-like protein 4A isoform X4;protein_id=XP_011245142.1;extra_copy_number=0
CM058258.1	Liftoff	CDS	33231116	33231193	.	-	.	ID=cds-XP_011245142.1;Parent=rna-XM_011246840.3;Dbxref=GeneID:13824,GenBank:XP_011245142.1,MGI:MGI:103007;Name=XP_011245142.1;gbkey=CDS;gene=Epb41l4a;product=band 4.1-like protein 4A isoform X4;protein_id=XP_011245142.1;extra_copy_number=0
CM058258.1	Liftoff	CDS	33232720	33232811	.	-	.	ID=cds-XP_011245142.1;Parent=rna-XM_011246840.3;Dbxref=GeneID:13824,GenBank:XP_011245142.1,MGI:MGI:103007;Name=XP_011245142.1;gbkey=CDS;gene=Epb41l4a;product=band 4.1-like protein 4A isoform X4;protein_id=XP_011245142.1;extra_copy_number=0
CM058258.1	Liftoff	CDS	33245706	33245769	.	-	.	ID=cds-XP_011245142.1;Parent=rna-XM_011246840.3;Dbxref=GeneID:13824,GenBank:XP_011245142.1,MGI:MGI:103007;Name=XP_011245142.1;gbkey=CDS;gene=Epb41l4a;product=band 4.1-like protein 4A isoform X4;protein_id=XP_011245142.1;extra_copy_number=0
CM058258.1	Liftoff	CDS	33246302	33246390	.	-	.	ID=cds-XP_011245142.1;Parent=rna-XM_011246840.3;Dbxref=GeneID:13824,GenBank:XP_011245142.1,MGI:MGI:103007;Name=XP_011245142.1;gbkey=CDS;gene=Epb41l4a;product=band 4.1-like protein 4A isoform X4;protein_id=XP_011245142.1;extra_copy_number=0
CM058258.1	Liftoff	CDS	33248473	33248560	.	-	.	ID=cds-XP_011245142.1;Parent=rna-XM_011246840.3;Dbxref=GeneID:13824,GenBank:XP_011245142.1,MGI:MGI:103007;Name=XP_011245142.1;gbkey=CDS;gene=Epb41l4a;product=band 4.1-like protein 4A isoform X4;protein_id=XP_011245142.1;extra_copy_number=0
CM058258.1	Liftoff	CDS	33250477	33250597	.	-	.	ID=cds-XP_011245142.1;Parent=rna-XM_011246840.3;Dbxref=GeneID:13824,GenBank:XP_011245142.1,MGI:MGI:103007;Name=XP_011245142.1;gbkey=CDS;gene=Epb41l4a;product=band 4.1-like protein 4A isoform X4;protein_id=XP_011245142.1;extra_copy_number=0
CM058258.1	Liftoff	CDS	33251752	33251773	.	-	.	ID=cds-XP_011245142.1;Parent=rna-XM_011246840.3;Dbxref=GeneID:13824,GenBank:XP_011245142.1,MGI:MGI:103007;Name=XP_011245142.1;gbkey=CDS;gene=Epb41l4a;product=band 4.1-like protein 4A isoform X4;protein_id=XP_011245142.1;extra_copy_number=0
CM058258.1	Liftoff	mRNA	33167935	33382207	.	-	.	ID=rna-XM_030250326.2;Parent=gene-Epb41l4a;Dbxref=GeneID:13824,GenBank:XM_030250326.2,MGI:MGI:103007;Name=XM_030250326.2;gbkey=mRNA;gene=Epb41l4a;model_evidence=Supporting evidence includes similarity to: 3 mRNAs%2C 18 ESTs%2C 1 Protein%2C 711 long SRA reads%2C and 83%25 coverage of the annotated genomic feature by RNAseq alignments%2C including 12 samples with support for all annotated introns;product=erythrocyte membrane protein band 4.1 like 4a%2C transcript variant X4;transcript_id=XM_030250326.2;matches_ref_protein=True;valid_ORF=True;extra_copy_number=0
CM058258.1	Liftoff	exon	33167935	33169078	.	-	.	ID=exon-XM_030250326.2-24;Parent=rna-XM_030250326.2;Dbxref=GeneID:13824,GenBank:XM_030250326.2,MGI:MGI:103007;gbkey=mRNA;gene=Epb41l4a;product=erythrocyte membrane protein band 4.1 like 4a%2C transcript variant X4;transcript_id=XM_030250326.2;extra_copy_number=0
CM058258.1	Liftoff	exon	33170116	33170197	.	-	.	ID=exon-XM_030250326.2-23;Parent=rna-XM_030250326.2;Dbxref=GeneID:13824,GenBank:XM_030250326.2,MGI:MGI:103007;gbkey=mRNA;gene=Epb41l4a;product=erythrocyte membrane protein band 4.1 like 4a%2C transcript variant X4;transcript_id=XM_030250326.2;extra_copy_number=0
CM058258.1	Liftoff	exon	33170299	33170409	.	-	.	ID=exon-XM_030250326.2-22;Parent=rna-XM_030250326.2;Dbxref=GeneID:13824,GenBank:XM_030250326.2,MGI:MGI:103007;gbkey=mRNA;gene=Epb41l4a;product=erythrocyte membrane protein band 4.1 like 4a%2C transcript variant X4;transcript_id=XM_030250326.2;extra_copy_number=0
CM058258.1	Liftoff	exon	33173179	33173247	.	-	.	ID=exon-XM_030250326.2-21;Parent=rna-XM_030250326.2;Dbxref=GeneID:13824,GenBank:XM_030250326.2,MGI:MGI:103007;gbkey=mRNA;gene=Epb41l4a;product=erythrocyte membrane protein band 4.1 like 4a%2C transcript variant X4;transcript_id=XM_030250326.2;extra_copy_number=0
CM058258.1	Liftoff	exon	33174121	33174168	.	-	.	ID=exon-XM_030250326.2-20;Parent=rna-XM_030250326.2;Dbxref=GeneID:13824,GenBank:XM_030250326.2,MGI:MGI:103007;gbkey=mRNA;gene=Epb41l4a;product=erythrocyte membrane protein band 4.1 like 4a%2C transcript variant X4;transcript_id=XM_030250326.2;extra_copy_number=0
CM058258.1	Liftoff	exon	33181827	33181946	.	-	.	ID=exon-XM_030250326.2-19;Parent=rna-XM_030250326.2;Dbxref=GeneID:13824,GenBank:XM_030250326.2,MGI:MGI:103007;gbkey=mRNA;gene=Epb41l4a;product=erythrocyte membrane protein band 4.1 like 4a%2C transcript variant X4;transcript_id=XM_030250326.2;extra_copy_number=0
CM058258.1	Liftoff	exon	33196069	33196146	.	-	.	ID=exon-XM_030250326.2-18;Parent=rna-XM_030250326.2;Dbxref=GeneID:13824,GenBank:XM_030250326.2,MGI:MGI:103007;gbkey=mRNA;gene=Epb41l4a;product=erythrocyte membrane protein band 4.1 like 4a%2C transcript variant X4;transcript_id=XM_030250326.2;extra_copy_number=0
CM058258.1	Liftoff	exon	33197019	33197066	.	-	.	ID=exon-XM_030250326.2-17;Parent=rna-XM_030250326.2;Dbxref=GeneID:13824,GenBank:XM_030250326.2,MGI:MGI:103007;gbkey=mRNA;gene=Epb41l4a;product=erythrocyte membrane protein band 4.1 like 4a%2C transcript variant X4;transcript_id=XM_030250326.2;extra_copy_number=0
CM058258.1	Liftoff	exon	33199718	33199831	.	-	.	ID=exon-XM_030250326.2-16;Parent=rna-XM_030250326.2;Dbxref=GeneID:13824,GenBank:XM_030250326.2,MGI:MGI:103007;gbkey=mRNA;gene=Epb41l4a;product=erythrocyte membrane protein band 4.1 like 4a%2C transcript variant X4;transcript_id=XM_030250326.2;extra_copy_number=0
CM058258.1	Liftoff	exon	33200341	33200424	.	-	.	ID=exon-XM_030250326.2-15;Parent=rna-XM_030250326.2;Dbxref=GeneID:13824,GenBank:XM_030250326.2,MGI:MGI:103007;gbkey=mRNA;gene=Epb41l4a;product=erythrocyte membrane protein band 4.1 like 4a%2C transcript variant X4;transcript_id=XM_030250326.2;extra_copy_number=0
CM058258.1	Liftoff	exon	33204209	33204299	.	-	.	ID=exon-XM_030250326.2-14;Parent=rna-XM_030250326.2;Dbxref=GeneID:13824,GenBank:XM_030250326.2,MGI:MGI:103007;gbkey=mRNA;gene=Epb41l4a;product=erythrocyte membrane protein band 4.1 like 4a%2C transcript variant X4;transcript_id=XM_030250326.2;extra_copy_number=0
CM058258.1	Liftoff	exon	33225810	33225931	.	-	.	ID=exon-XM_030250326.2-13;Parent=rna-XM_030250326.2;Dbxref=GeneID:13824,GenBank:XM_030250326.2,MGI:MGI:103007;gbkey=mRNA;gene=Epb41l4a;product=erythrocyte membrane protein band 4.1 like 4a%2C transcript variant X4;transcript_id=XM_030250326.2;extra_copy_number=0
CM058258.1	Liftoff	exon	33231116	33231193	.	-	.	ID=exon-XM_030250326.2-12;Parent=rna-XM_030250326.2;Dbxref=GeneID:13824,GenBank:XM_030250326.2,MGI:MGI:103007;gbkey=mRNA;gene=Epb41l4a;product=erythrocyte membrane protein band 4.1 like 4a%2C transcript variant X4;transcript_id=XM_030250326.2;extra_copy_number=0
CM058258.1	Liftoff	exon	33232720	33232811	.	-	.	ID=exon-XM_030250326.2-11;Parent=rna-XM_030250326.2;Dbxref=GeneID:13824,GenBank:XM_030250326.2,MGI:MGI:103007;gbkey=mRNA;gene=Epb41l4a;product=erythrocyte membrane protein band 4.1 like 4a%2C transcript variant X4;transcript_id=XM_030250326.2;extra_copy_number=0
CM058258.1	Liftoff	exon	33245706	33245769	.	-	.	ID=exon-XM_030250326.2-10;Parent=rna-XM_030250326.2;Dbxref=GeneID:13824,GenBank:XM_030250326.2,MGI:MGI:103007;gbkey=mRNA;gene=Epb41l4a;product=erythrocyte membrane protein band 4.1 like 4a%2C transcript variant X4;transcript_id=XM_030250326.2;extra_copy_number=0
CM058258.1	Liftoff	exon	33246302	33246390	.	-	.	ID=exon-XM_030250326.2-9;Parent=rna-XM_030250326.2;Dbxref=GeneID:13824,GenBank:XM_030250326.2,MGI:MGI:103007;gbkey=mRNA;gene=Epb41l4a;product=erythrocyte membrane protein band 4.1 like 4a%2C transcript variant X4;transcript_id=XM_030250326.2;extra_copy_number=0
CM058258.1	Liftoff	exon	33248473	33248560	.	-	.	ID=exon-XM_030250326.2-8;Parent=rna-XM_030250326.2;Dbxref=GeneID:13824,GenBank:XM_030250326.2,MGI:MGI:103007;gbkey=mRNA;gene=Epb41l4a;product=erythrocyte membrane protein band 4.1 like 4a%2C transcript variant X4;transcript_id=XM_030250326.2;extra_copy_number=0
CM058258.1	Liftoff	exon	33250477	33250597	.	-	.	ID=exon-XM_030250326.2-7;Parent=rna-XM_030250326.2;Dbxref=GeneID:13824,GenBank:XM_030250326.2,MGI:MGI:103007;gbkey=mRNA;gene=Epb41l4a;product=erythrocyte membrane protein band 4.1 like 4a%2C transcript variant X4;transcript_id=XM_030250326.2;extra_copy_number=0
CM058258.1	Liftoff	exon	33251752	33251849	.	-	.	ID=exon-XM_030250326.2-6;Parent=rna-XM_030250326.2;Dbxref=GeneID:13824,GenBank:XM_030250326.2,MGI:MGI:103007;gbkey=mRNA;gene=Epb41l4a;product=erythrocyte membrane protein band 4.1 like 4a%2C transcript variant X4;transcript_id=XM_030250326.2;extra_copy_number=0
CM058258.1	Liftoff	exon	33257916	33257994	.	-	.	ID=exon-XM_030250326.2-5;Parent=rna-XM_030250326.2;Dbxref=GeneID:13824,GenBank:XM_030250326.2,MGI:MGI:103007;gbkey=mRNA;gene=Epb41l4a;product=erythrocyte membrane protein band 4.1 like 4a%2C transcript variant X4;transcript_id=XM_030250326.2;extra_copy_number=0
CM058258.1	Liftoff	exon	33262989	33263044	.	-	.	ID=exon-XM_030250326.2-4;Parent=rna-XM_030250326.2;Dbxref=GeneID:13824,GenBank:XM_030250326.2,MGI:MGI:103007;gbkey=mRNA;gene=Epb41l4a;product=erythrocyte membrane protein band 4.1 like 4a%2C transcript variant X4;transcript_id=XM_030250326.2;extra_copy_number=0
CM058258.1	Liftoff	exon	33293402	33293506	.	-	.	ID=exon-XM_030250326.2-3;Parent=rna-XM_030250326.2;Dbxref=GeneID:13824,GenBank:XM_030250326.2,MGI:MGI:103007;gbkey=mRNA;gene=Epb41l4a;product=erythrocyte membrane protein band 4.1 like 4a%2C transcript variant X4;transcript_id=XM_030250326.2;extra_copy_number=0
CM058258.1	Liftoff	exon	33377565	33378002	.	-	.	ID=exon-XM_030250326.2-2;Parent=rna-XM_030250326.2;Dbxref=GeneID:13824,GenBank:XM_030250326.2,MGI:MGI:103007;gbkey=mRNA;gene=Epb41l4a;product=erythrocyte membrane protein band 4.1 like 4a%2C transcript variant X4;transcript_id=XM_030250326.2;extra_copy_number=0
CM058258.1	Liftoff	exon	33378349	33382207	.	-	.	ID=exon-XM_030250326.2-1;Parent=rna-XM_030250326.2;Dbxref=GeneID:13824,GenBank:XM_030250326.2,MGI:MGI:103007;gbkey=mRNA;gene=Epb41l4a;product=erythrocyte membrane protein band 4.1 like 4a%2C transcript variant X4;transcript_id=XM_030250326.2;extra_copy_number=0
CM058258.1	Liftoff	CDS	33168950	33169078	.	-	.	ID=cds-XP_030106186.1;Parent=rna-XM_030250326.2;Dbxref=GeneID:13824,GenBank:XP_030106186.1,MGI:MGI:103007;Name=XP_030106186.1;gbkey=CDS;gene=Epb41l4a;product=band 4.1-like protein 4A isoform X4;protein_id=XP_030106186.1;extra_copy_number=0
CM058258.1	Liftoff	CDS	33170116	33170197	.	-	.	ID=cds-XP_030106186.1;Parent=rna-XM_030250326.2;Dbxref=GeneID:13824,GenBank:XP_030106186.1,MGI:MGI:103007;Name=XP_030106186.1;gbkey=CDS;gene=Epb41l4a;product=band 4.1-like protein 4A isoform X4;protein_id=XP_030106186.1;extra_copy_number=0
CM058258.1	Liftoff	CDS	33170299	33170409	.	-	.	ID=cds-XP_030106186.1;Parent=rna-XM_030250326.2;Dbxref=GeneID:13824,GenBank:XP_030106186.1,MGI:MGI:103007;Name=XP_030106186.1;gbkey=CDS;gene=Epb41l4a;product=band 4.1-like protein 4A isoform X4;protein_id=XP_030106186.1;extra_copy_number=0
CM058258.1	Liftoff	CDS	33173179	33173247	.	-	.	ID=cds-XP_030106186.1;Parent=rna-XM_030250326.2;Dbxref=GeneID:13824,GenBank:XP_030106186.1,MGI:MGI:103007;Name=XP_030106186.1;gbkey=CDS;gene=Epb41l4a;product=band 4.1-like protein 4A isoform X4;protein_id=XP_030106186.1;extra_copy_number=0
CM058258.1	Liftoff	CDS	33174121	33174168	.	-	.	ID=cds-XP_030106186.1;Parent=rna-XM_030250326.2;Dbxref=GeneID:13824,GenBank:XP_030106186.1,MGI:MGI:103007;Name=XP_030106186.1;gbkey=CDS;gene=Epb41l4a;product=band 4.1-like protein 4A isoform X4;protein_id=XP_030106186.1;extra_copy_number=0
CM058258.1	Liftoff	CDS	33181827	33181946	.	-	.	ID=cds-XP_030106186.1;Parent=rna-XM_030250326.2;Dbxref=GeneID:13824,GenBank:XP_030106186.1,MGI:MGI:103007;Name=XP_030106186.1;gbkey=CDS;gene=Epb41l4a;product=band 4.1-like protein 4A isoform X4;protein_id=XP_030106186.1;extra_copy_number=0
CM058258.1	Liftoff	CDS	33196069	33196146	.	-	.	ID=cds-XP_030106186.1;Parent=rna-XM_030250326.2;Dbxref=GeneID:13824,GenBank:XP_030106186.1,MGI:MGI:103007;Name=XP_030106186.1;gbkey=CDS;gene=Epb41l4a;product=band 4.1-like protein 4A isoform X4;protein_id=XP_030106186.1;extra_copy_number=0
CM058258.1	Liftoff	CDS	33197019	33197066	.	-	.	ID=cds-XP_030106186.1;Parent=rna-XM_030250326.2;Dbxref=GeneID:13824,GenBank:XP_030106186.1,MGI:MGI:103007;Name=XP_030106186.1;gbkey=CDS;gene=Epb41l4a;product=band 4.1-like protein 4A isoform X4;protein_id=XP_030106186.1;extra_copy_number=0
CM058258.1	Liftoff	CDS	33199718	33199831	.	-	.	ID=cds-XP_030106186.1;Parent=rna-XM_030250326.2;Dbxref=GeneID:13824,GenBank:XP_030106186.1,MGI:MGI:103007;Name=XP_030106186.1;gbkey=CDS;gene=Epb41l4a;product=band 4.1-like protein 4A isoform X4;protein_id=XP_030106186.1;extra_copy_number=0
CM058258.1	Liftoff	CDS	33200341	33200424	.	-	.	ID=cds-XP_030106186.1;Parent=rna-XM_030250326.2;Dbxref=GeneID:13824,GenBank:XP_030106186.1,MGI:MGI:103007;Name=XP_030106186.1;gbkey=CDS;gene=Epb41l4a;product=band 4.1-like protein 4A isoform X4;protein_id=XP_030106186.1;extra_copy_number=0
CM058258.1	Liftoff	CDS	33204209	33204299	.	-	.	ID=cds-XP_030106186.1;Parent=rna-XM_030250326.2;Dbxref=GeneID:13824,GenBank:XP_030106186.1,MGI:MGI:103007;Name=XP_030106186.1;gbkey=CDS;gene=Epb41l4a;product=band 4.1-like protein 4A isoform X4;protein_id=XP_030106186.1;extra_copy_number=0
CM058258.1	Liftoff	CDS	33225810	33225931	.	-	.	ID=cds-XP_030106186.1;Parent=rna-XM_030250326.2;Dbxref=GeneID:13824,GenBank:XP_030106186.1,MGI:MGI:103007;Name=XP_030106186.1;gbkey=CDS;gene=Epb41l4a;product=band 4.1-like protein 4A isoform X4;protein_id=XP_030106186.1;extra_copy_number=0
CM058258.1	Liftoff	CDS	33231116	33231193	.	-	.	ID=cds-XP_030106186.1;Parent=rna-XM_030250326.2;Dbxref=GeneID:13824,GenBank:XP_030106186.1,MGI:MGI:103007;Name=XP_030106186.1;gbkey=CDS;gene=Epb41l4a;product=band 4.1-like protein 4A isoform X4;protein_id=XP_030106186.1;extra_copy_number=0
CM058258.1	Liftoff	CDS	33232720	33232811	.	-	.	ID=cds-XP_030106186.1;Parent=rna-XM_030250326.2;Dbxref=GeneID:13824,GenBank:XP_030106186.1,MGI:MGI:103007;Name=XP_030106186.1;gbkey=CDS;gene=Epb41l4a;product=band 4.1-like protein 4A isoform X4;protein_id=XP_030106186.1;extra_copy_number=0
CM058258.1	Liftoff	CDS	33245706	33245769	.	-	.	ID=cds-XP_030106186.1;Parent=rna-XM_030250326.2;Dbxref=GeneID:13824,GenBank:XP_030106186.1,MGI:MGI:103007;Name=XP_030106186.1;gbkey=CDS;gene=Epb41l4a;product=band 4.1-like protein 4A isoform X4;protein_id=XP_030106186.1;extra_copy_number=0
CM058258.1	Liftoff	CDS	33246302	33246390	.	-	.	ID=cds-XP_030106186.1;Parent=rna-XM_030250326.2;Dbxref=GeneID:13824,GenBank:XP_030106186.1,MGI:MGI:103007;Name=XP_030106186.1;gbkey=CDS;gene=Epb41l4a;product=band 4.1-like protein 4A isoform X4;protein_id=XP_030106186.1;extra_copy_number=0
CM058258.1	Liftoff	CDS	33248473	33248560	.	-	.	ID=cds-XP_030106186.1;Parent=rna-XM_030250326.2;Dbxref=GeneID:13824,GenBank:XP_030106186.1,MGI:MGI:103007;Name=XP_030106186.1;gbkey=CDS;gene=Epb41l4a;product=band 4.1-like protein 4A isoform X4;protein_id=XP_030106186.1;extra_copy_number=0
CM058258.1	Liftoff	CDS	33250477	33250597	.	-	.	ID=cds-XP_030106186.1;Parent=rna-XM_030250326.2;Dbxref=GeneID:13824,GenBank:XP_030106186.1,MGI:MGI:103007;Name=XP_030106186.1;gbkey=CDS;gene=Epb41l4a;product=band 4.1-like protein 4A isoform X4;protein_id=XP_030106186.1;extra_copy_number=0
CM058258.1	Liftoff	CDS	33251752	33251773	.	-	.	ID=cds-XP_030106186.1;Parent=rna-XM_030250326.2;Dbxref=GeneID:13824,GenBank:XP_030106186.1,MGI:MGI:103007;Name=XP_030106186.1;gbkey=CDS;gene=Epb41l4a;product=band 4.1-like protein 4A isoform X4;protein_id=XP_030106186.1;extra_copy_number=0
CM058258.1	Liftoff	mRNA	33167935	33382207	.	-	.	ID=rna-XM_030250328.2;Parent=gene-Epb41l4a;Dbxref=GeneID:13824,GenBank:XM_030250328.2,MGI:MGI:103007;Name=XM_030250328.2;gbkey=mRNA;gene=Epb41l4a;model_evidence=Supporting evidence includes similarity to: 3 mRNAs%2C 10 ESTs%2C 1 Protein%2C 706 long SRA reads%2C and 83%25 coverage of the annotated genomic feature by RNAseq alignments%2C including 10 samples with support for all annotated introns;product=erythrocyte membrane protein band 4.1 like 4a%2C transcript variant X6;transcript_id=XM_030250328.2;matches_ref_protein=True;valid_ORF=True;extra_copy_number=0
CM058258.1	Liftoff	exon	33167935	33169078	.	-	.	ID=exon-XM_030250328.2-24;Parent=rna-XM_030250328.2;Dbxref=GeneID:13824,GenBank:XM_030250328.2,MGI:MGI:103007;gbkey=mRNA;gene=Epb41l4a;product=erythrocyte membrane protein band 4.1 like 4a%2C transcript variant X6;transcript_id=XM_030250328.2;extra_copy_number=0
CM058258.1	Liftoff	exon	33170116	33170197	.	-	.	ID=exon-XM_030250328.2-23;Parent=rna-XM_030250328.2;Dbxref=GeneID:13824,GenBank:XM_030250328.2,MGI:MGI:103007;gbkey=mRNA;gene=Epb41l4a;product=erythrocyte membrane protein band 4.1 like 4a%2C transcript variant X6;transcript_id=XM_030250328.2;extra_copy_number=0
CM058258.1	Liftoff	exon	33170299	33170409	.	-	.	ID=exon-XM_030250328.2-22;Parent=rna-XM_030250328.2;Dbxref=GeneID:13824,GenBank:XM_030250328.2,MGI:MGI:103007;gbkey=mRNA;gene=Epb41l4a;product=erythrocyte membrane protein band 4.1 like 4a%2C transcript variant X6;transcript_id=XM_030250328.2;extra_copy_number=0
CM058258.1	Liftoff	exon	33173179	33173247	.	-	.	ID=exon-XM_030250328.2-21;Parent=rna-XM_030250328.2;Dbxref=GeneID:13824,GenBank:XM_030250328.2,MGI:MGI:103007;gbkey=mRNA;gene=Epb41l4a;product=erythrocyte membrane protein band 4.1 like 4a%2C transcript variant X6;transcript_id=XM_030250328.2;extra_copy_number=0
CM058258.1	Liftoff	exon	33174121	33174168	.	-	.	ID=exon-XM_030250328.2-20;Parent=rna-XM_030250328.2;Dbxref=GeneID:13824,GenBank:XM_030250328.2,MGI:MGI:103007;gbkey=mRNA;gene=Epb41l4a;product=erythrocyte membrane protein band 4.1 like 4a%2C transcript variant X6;transcript_id=XM_030250328.2;extra_copy_number=0
CM058258.1	Liftoff	exon	33181827	33181946	.	-	.	ID=exon-XM_030250328.2-19;Parent=rna-XM_030250328.2;Dbxref=GeneID:13824,GenBank:XM_030250328.2,MGI:MGI:103007;gbkey=mRNA;gene=Epb41l4a;product=erythrocyte membrane protein band 4.1 like 4a%2C transcript variant X6;transcript_id=XM_030250328.2;extra_copy_number=0
CM058258.1	Liftoff	exon	33196069	33196146	.	-	.	ID=exon-XM_030250328.2-18;Parent=rna-XM_030250328.2;Dbxref=GeneID:13824,GenBank:XM_030250328.2,MGI:MGI:103007;gbkey=mRNA;gene=Epb41l4a;product=erythrocyte membrane protein band 4.1 like 4a%2C transcript variant X6;transcript_id=XM_030250328.2;extra_copy_number=0
CM058258.1	Liftoff	exon	33197019	33197066	.	-	.	ID=exon-XM_030250328.2-17;Parent=rna-XM_030250328.2;Dbxref=GeneID:13824,GenBank:XM_030250328.2,MGI:MGI:103007;gbkey=mRNA;gene=Epb41l4a;product=erythrocyte membrane protein band 4.1 like 4a%2C transcript variant X6;transcript_id=XM_030250328.2;extra_copy_number=0
CM058258.1	Liftoff	exon	33199718	33199831	.	-	.	ID=exon-XM_030250328.2-16;Parent=rna-XM_030250328.2;Dbxref=GeneID:13824,GenBank:XM_030250328.2,MGI:MGI:103007;gbkey=mRNA;gene=Epb41l4a;product=erythrocyte membrane protein band 4.1 like 4a%2C transcript variant X6;transcript_id=XM_030250328.2;extra_copy_number=0
CM058258.1	Liftoff	exon	33200341	33200424	.	-	.	ID=exon-XM_030250328.2-15;Parent=rna-XM_030250328.2;Dbxref=GeneID:13824,GenBank:XM_030250328.2,MGI:MGI:103007;gbkey=mRNA;gene=Epb41l4a;product=erythrocyte membrane protein band 4.1 like 4a%2C transcript variant X6;transcript_id=XM_030250328.2;extra_copy_number=0
CM058258.1	Liftoff	exon	33204209	33204299	.	-	.	ID=exon-XM_030250328.2-14;Parent=rna-XM_030250328.2;Dbxref=GeneID:13824,GenBank:XM_030250328.2,MGI:MGI:103007;gbkey=mRNA;gene=Epb41l4a;product=erythrocyte membrane protein band 4.1 like 4a%2C transcript variant X6;transcript_id=XM_030250328.2;extra_copy_number=0
CM058258.1	Liftoff	exon	33225810	33225931	.	-	.	ID=exon-XM_030250328.2-13;Parent=rna-XM_030250328.2;Dbxref=GeneID:13824,GenBank:XM_030250328.2,MGI:MGI:103007;gbkey=mRNA;gene=Epb41l4a;product=erythrocyte membrane protein band 4.1 like 4a%2C transcript variant X6;transcript_id=XM_030250328.2;extra_copy_number=0
CM058258.1	Liftoff	exon	33231116	33231193	.	-	.	ID=exon-XM_030250328.2-12;Parent=rna-XM_030250328.2;Dbxref=GeneID:13824,GenBank:XM_030250328.2,MGI:MGI:103007;gbkey=mRNA;gene=Epb41l4a;product=erythrocyte membrane protein band 4.1 like 4a%2C transcript variant X6;transcript_id=XM_030250328.2;extra_copy_number=0
CM058258.1	Liftoff	exon	33232720	33232811	.	-	.	ID=exon-XM_030250328.2-11;Parent=rna-XM_030250328.2;Dbxref=GeneID:13824,GenBank:XM_030250328.2,MGI:MGI:103007;gbkey=mRNA;gene=Epb41l4a;product=erythrocyte membrane protein band 4.1 like 4a%2C transcript variant X6;transcript_id=XM_030250328.2;extra_copy_number=0
CM058258.1	Liftoff	exon	33245706	33245769	.	-	.	ID=exon-XM_030250328.2-10;Parent=rna-XM_030250328.2;Dbxref=GeneID:13824,GenBank:XM_030250328.2,MGI:MGI:103007;gbkey=mRNA;gene=Epb41l4a;product=erythrocyte membrane protein band 4.1 like 4a%2C transcript variant X6;transcript_id=XM_030250328.2;extra_copy_number=0
CM058258.1	Liftoff	exon	33246302	33246390	.	-	.	ID=exon-XM_030250328.2-9;Parent=rna-XM_030250328.2;Dbxref=GeneID:13824,GenBank:XM_030250328.2,MGI:MGI:103007;gbkey=mRNA;gene=Epb41l4a;product=erythrocyte membrane protein band 4.1 like 4a%2C transcript variant X6;transcript_id=XM_030250328.2;extra_copy_number=0
CM058258.1	Liftoff	exon	33248473	33248560	.	-	.	ID=exon-XM_030250328.2-8;Parent=rna-XM_030250328.2;Dbxref=GeneID:13824,GenBank:XM_030250328.2,MGI:MGI:103007;gbkey=mRNA;gene=Epb41l4a;product=erythrocyte membrane protein band 4.1 like 4a%2C transcript variant X6;transcript_id=XM_030250328.2;extra_copy_number=0
CM058258.1	Liftoff	exon	33250477	33250597	.	-	.	ID=exon-XM_030250328.2-7;Parent=rna-XM_030250328.2;Dbxref=GeneID:13824,GenBank:XM_030250328.2,MGI:MGI:103007;gbkey=mRNA;gene=Epb41l4a;product=erythrocyte membrane protein band 4.1 like 4a%2C transcript variant X6;transcript_id=XM_030250328.2;extra_copy_number=0
CM058258.1	Liftoff	exon	33251752	33251830	.	-	.	ID=exon-XM_030250328.2-6;Parent=rna-XM_030250328.2;Dbxref=GeneID:13824,GenBank:XM_030250328.2,MGI:MGI:103007;gbkey=mRNA;gene=Epb41l4a;product=erythrocyte membrane protein band 4.1 like 4a%2C transcript variant X6;transcript_id=XM_030250328.2;extra_copy_number=0
CM058258.1	Liftoff	exon	33257916	33257994	.	-	.	ID=exon-XM_030250328.2-5;Parent=rna-XM_030250328.2;Dbxref=GeneID:13824,GenBank:XM_030250328.2,MGI:MGI:103007;gbkey=mRNA;gene=Epb41l4a;product=erythrocyte membrane protein band 4.1 like 4a%2C transcript variant X6;transcript_id=XM_030250328.2;extra_copy_number=0
CM058258.1	Liftoff	exon	33262989	33263044	.	-	.	ID=exon-XM_030250328.2-4;Parent=rna-XM_030250328.2;Dbxref=GeneID:13824,GenBank:XM_030250328.2,MGI:MGI:103007;gbkey=mRNA;gene=Epb41l4a;product=erythrocyte membrane protein band 4.1 like 4a%2C transcript variant X6;transcript_id=XM_030250328.2;extra_copy_number=0
CM058258.1	Liftoff	exon	33293402	33293506	.	-	.	ID=exon-XM_030250328.2-3;Parent=rna-XM_030250328.2;Dbxref=GeneID:13824,GenBank:XM_030250328.2,MGI:MGI:103007;gbkey=mRNA;gene=Epb41l4a;product=erythrocyte membrane protein band 4.1 like 4a%2C transcript variant X6;transcript_id=XM_030250328.2;extra_copy_number=0
CM058258.1	Liftoff	exon	33377565	33378002	.	-	.	ID=exon-XM_030250328.2-2;Parent=rna-XM_030250328.2;Dbxref=GeneID:13824,GenBank:XM_030250328.2,MGI:MGI:103007;gbkey=mRNA;gene=Epb41l4a;product=erythrocyte membrane protein band 4.1 like 4a%2C transcript variant X6;transcript_id=XM_030250328.2;extra_copy_number=0
CM058258.1	Liftoff	exon	33378349	33382207	.	-	.	ID=exon-XM_030250328.2-1;Parent=rna-XM_030250328.2;Dbxref=GeneID:13824,GenBank:XM_030250328.2,MGI:MGI:103007;gbkey=mRNA;gene=Epb41l4a;product=erythrocyte membrane protein band 4.1 like 4a%2C transcript variant X6;transcript_id=XM_030250328.2;extra_copy_number=0
CM058258.1	Liftoff	CDS	33168950	33169078	.	-	.	ID=cds-XP_030106188.1;Parent=rna-XM_030250328.2;Dbxref=GeneID:13824,GenBank:XP_030106188.1,MGI:MGI:103007;Name=XP_030106188.1;gbkey=CDS;gene=Epb41l4a;product=band 4.1-like protein 4A isoform X4;protein_id=XP_030106188.1;extra_copy_number=0
CM058258.1	Liftoff	CDS	33170116	33170197	.	-	.	ID=cds-XP_030106188.1;Parent=rna-XM_030250328.2;Dbxref=GeneID:13824,GenBank:XP_030106188.1,MGI:MGI:103007;Name=XP_030106188.1;gbkey=CDS;gene=Epb41l4a;product=band 4.1-like protein 4A isoform X4;protein_id=XP_030106188.1;extra_copy_number=0
CM058258.1	Liftoff	CDS	33170299	33170409	.	-	.	ID=cds-XP_030106188.1;Parent=rna-XM_030250328.2;Dbxref=GeneID:13824,GenBank:XP_030106188.1,MGI:MGI:103007;Name=XP_030106188.1;gbkey=CDS;gene=Epb41l4a;product=band 4.1-like protein 4A isoform X4;protein_id=XP_030106188.1;extra_copy_number=0
CM058258.1	Liftoff	CDS	33173179	33173247	.	-	.	ID=cds-XP_030106188.1;Parent=rna-XM_030250328.2;Dbxref=GeneID:13824,GenBank:XP_030106188.1,MGI:MGI:103007;Name=XP_030106188.1;gbkey=CDS;gene=Epb41l4a;product=band 4.1-like protein 4A isoform X4;protein_id=XP_030106188.1;extra_copy_number=0
CM058258.1	Liftoff	CDS	33174121	33174168	.	-	.	ID=cds-XP_030106188.1;Parent=rna-XM_030250328.2;Dbxref=GeneID:13824,GenBank:XP_030106188.1,MGI:MGI:103007;Name=XP_030106188.1;gbkey=CDS;gene=Epb41l4a;product=band 4.1-like protein 4A isoform X4;protein_id=XP_030106188.1;extra_copy_number=0
CM058258.1	Liftoff	CDS	33181827	33181946	.	-	.	ID=cds-XP_030106188.1;Parent=rna-XM_030250328.2;Dbxref=GeneID:13824,GenBank:XP_030106188.1,MGI:MGI:103007;Name=XP_030106188.1;gbkey=CDS;gene=Epb41l4a;product=band 4.1-like protein 4A isoform X4;protein_id=XP_030106188.1;extra_copy_number=0
CM058258.1	Liftoff	CDS	33196069	33196146	.	-	.	ID=cds-XP_030106188.1;Parent=rna-XM_030250328.2;Dbxref=GeneID:13824,GenBank:XP_030106188.1,MGI:MGI:103007;Name=XP_030106188.1;gbkey=CDS;gene=Epb41l4a;product=band 4.1-like protein 4A isoform X4;protein_id=XP_030106188.1;extra_copy_number=0
CM058258.1	Liftoff	CDS	33197019	33197066	.	-	.	ID=cds-XP_030106188.1;Parent=rna-XM_030250328.2;Dbxref=GeneID:13824,GenBank:XP_030106188.1,MGI:MGI:103007;Name=XP_030106188.1;gbkey=CDS;gene=Epb41l4a;product=band 4.1-like protein 4A isoform X4;protein_id=XP_030106188.1;extra_copy_number=0
CM058258.1	Liftoff	CDS	33199718	33199831	.	-	.	ID=cds-XP_030106188.1;Parent=rna-XM_030250328.2;Dbxref=GeneID:13824,GenBank:XP_030106188.1,MGI:MGI:103007;Name=XP_030106188.1;gbkey=CDS;gene=Epb41l4a;product=band 4.1-like protein 4A isoform X4;protein_id=XP_030106188.1;extra_copy_number=0
CM058258.1	Liftoff	CDS	33200341	33200424	.	-	.	ID=cds-XP_030106188.1;Parent=rna-XM_030250328.2;Dbxref=GeneID:13824,GenBank:XP_030106188.1,MGI:MGI:103007;Name=XP_030106188.1;gbkey=CDS;gene=Epb41l4a;product=band 4.1-like protein 4A isoform X4;protein_id=XP_030106188.1;extra_copy_number=0
CM058258.1	Liftoff	CDS	33204209	33204299	.	-	.	ID=cds-XP_030106188.1;Parent=rna-XM_030250328.2;Dbxref=GeneID:13824,GenBank:XP_030106188.1,MGI:MGI:103007;Name=XP_030106188.1;gbkey=CDS;gene=Epb41l4a;product=band 4.1-like protein 4A isoform X4;protein_id=XP_030106188.1;extra_copy_number=0
CM058258.1	Liftoff	CDS	33225810	33225931	.	-	.	ID=cds-XP_030106188.1;Parent=rna-XM_030250328.2;Dbxref=GeneID:13824,GenBank:XP_030106188.1,MGI:MGI:103007;Name=XP_030106188.1;gbkey=CDS;gene=Epb41l4a;product=band 4.1-like protein 4A isoform X4;protein_id=XP_030106188.1;extra_copy_number=0
CM058258.1	Liftoff	CDS	33231116	33231193	.	-	.	ID=cds-XP_030106188.1;Parent=rna-XM_030250328.2;Dbxref=GeneID:13824,GenBank:XP_030106188.1,MGI:MGI:103007;Name=XP_030106188.1;gbkey=CDS;gene=Epb41l4a;product=band 4.1-like protein 4A isoform X4;protein_id=XP_030106188.1;extra_copy_number=0
CM058258.1	Liftoff	CDS	33232720	33232811	.	-	.	ID=cds-XP_030106188.1;Parent=rna-XM_030250328.2;Dbxref=GeneID:13824,GenBank:XP_030106188.1,MGI:MGI:103007;Name=XP_030106188.1;gbkey=CDS;gene=Epb41l4a;product=band 4.1-like protein 4A isoform X4;protein_id=XP_030106188.1;extra_copy_number=0
CM058258.1	Liftoff	CDS	33245706	33245769	.	-	.	ID=cds-XP_030106188.1;Parent=rna-XM_030250328.2;Dbxref=GeneID:13824,GenBank:XP_030106188.1,MGI:MGI:103007;Name=XP_030106188.1;gbkey=CDS;gene=Epb41l4a;product=band 4.1-like protein 4A isoform X4;protein_id=XP_030106188.1;extra_copy_number=0
CM058258.1	Liftoff	CDS	33246302	33246390	.	-	.	ID=cds-XP_030106188.1;Parent=rna-XM_030250328.2;Dbxref=GeneID:13824,GenBank:XP_030106188.1,MGI:MGI:103007;Name=XP_030106188.1;gbkey=CDS;gene=Epb41l4a;product=band 4.1-like protein 4A isoform X4;protein_id=XP_030106188.1;extra_copy_number=0
CM058258.1	Liftoff	CDS	33248473	33248560	.	-	.	ID=cds-XP_030106188.1;Parent=rna-XM_030250328.2;Dbxref=GeneID:13824,GenBank:XP_030106188.1,MGI:MGI:103007;Name=XP_030106188.1;gbkey=CDS;gene=Epb41l4a;product=band 4.1-like protein 4A isoform X4;protein_id=XP_030106188.1;extra_copy_number=0
CM058258.1	Liftoff	CDS	33250477	33250597	.	-	.	ID=cds-XP_030106188.1;Parent=rna-XM_030250328.2;Dbxref=GeneID:13824,GenBank:XP_030106188.1,MGI:MGI:103007;Name=XP_030106188.1;gbkey=CDS;gene=Epb41l4a;product=band 4.1-like protein 4A isoform X4;protein_id=XP_030106188.1;extra_copy_number=0
CM058258.1	Liftoff	CDS	33251752	33251773	.	-	.	ID=cds-XP_030106188.1;Parent=rna-XM_030250328.2;Dbxref=GeneID:13824,GenBank:XP_030106188.1,MGI:MGI:103007;Name=XP_030106188.1;gbkey=CDS;gene=Epb41l4a;product=band 4.1-like protein 4A isoform X4;protein_id=XP_030106188.1;extra_copy_number=0
CM058258.1	Liftoff	mRNA	33167935	33382207	.	-	.	ID=rna-XM_030250329.2;Parent=gene-Epb41l4a;Dbxref=GeneID:13824,GenBank:XM_030250329.2,MGI:MGI:103007;Name=XM_030250329.2;gbkey=mRNA;gene=Epb41l4a;model_evidence=Supporting evidence includes similarity to: 3 mRNAs%2C 11 ESTs%2C 1 Protein%2C 718 long SRA reads%2C and 83%25 coverage of the annotated genomic feature by RNAseq alignments%2C including 20 samples with support for all annotated introns;product=erythrocyte membrane protein band 4.1 like 4a%2C transcript variant X5;transcript_id=XM_030250329.2;matches_ref_protein=True;valid_ORF=True;extra_copy_number=0
CM058258.1	Liftoff	exon	33167935	33169078	.	-	.	ID=exon-XM_030250329.2-24;Parent=rna-XM_030250329.2;Dbxref=GeneID:13824,GenBank:XM_030250329.2,MGI:MGI:103007;gbkey=mRNA;gene=Epb41l4a;product=erythrocyte membrane protein band 4.1 like 4a%2C transcript variant X5;transcript_id=XM_030250329.2;extra_copy_number=0
CM058258.1	Liftoff	exon	33170116	33170197	.	-	.	ID=exon-XM_030250329.2-23;Parent=rna-XM_030250329.2;Dbxref=GeneID:13824,GenBank:XM_030250329.2,MGI:MGI:103007;gbkey=mRNA;gene=Epb41l4a;product=erythrocyte membrane protein band 4.1 like 4a%2C transcript variant X5;transcript_id=XM_030250329.2;extra_copy_number=0
CM058258.1	Liftoff	exon	33170299	33170409	.	-	.	ID=exon-XM_030250329.2-22;Parent=rna-XM_030250329.2;Dbxref=GeneID:13824,GenBank:XM_030250329.2,MGI:MGI:103007;gbkey=mRNA;gene=Epb41l4a;product=erythrocyte membrane protein band 4.1 like 4a%2C transcript variant X5;transcript_id=XM_030250329.2;extra_copy_number=0
CM058258.1	Liftoff	exon	33173179	33173247	.	-	.	ID=exon-XM_030250329.2-21;Parent=rna-XM_030250329.2;Dbxref=GeneID:13824,GenBank:XM_030250329.2,MGI:MGI:103007;gbkey=mRNA;gene=Epb41l4a;product=erythrocyte membrane protein band 4.1 like 4a%2C transcript variant X5;transcript_id=XM_030250329.2;extra_copy_number=0
CM058258.1	Liftoff	exon	33174121	33174168	.	-	.	ID=exon-XM_030250329.2-20;Parent=rna-XM_030250329.2;Dbxref=GeneID:13824,GenBank:XM_030250329.2,MGI:MGI:103007;gbkey=mRNA;gene=Epb41l4a;product=erythrocyte membrane protein band 4.1 like 4a%2C transcript variant X5;transcript_id=XM_030250329.2;extra_copy_number=0
CM058258.1	Liftoff	exon	33181827	33181946	.	-	.	ID=exon-XM_030250329.2-19;Parent=rna-XM_030250329.2;Dbxref=GeneID:13824,GenBank:XM_030250329.2,MGI:MGI:103007;gbkey=mRNA;gene=Epb41l4a;product=erythrocyte membrane protein band 4.1 like 4a%2C transcript variant X5;transcript_id=XM_030250329.2;extra_copy_number=0
CM058258.1	Liftoff	exon	33196069	33196146	.	-	.	ID=exon-XM_030250329.2-18;Parent=rna-XM_030250329.2;Dbxref=GeneID:13824,GenBank:XM_030250329.2,MGI:MGI:103007;gbkey=mRNA;gene=Epb41l4a;product=erythrocyte membrane protein band 4.1 like 4a%2C transcript variant X5;transcript_id=XM_030250329.2;extra_copy_number=0
CM058258.1	Liftoff	exon	33197019	33197066	.	-	.	ID=exon-XM_030250329.2-17;Parent=rna-XM_030250329.2;Dbxref=GeneID:13824,GenBank:XM_030250329.2,MGI:MGI:103007;gbkey=mRNA;gene=Epb41l4a;product=erythrocyte membrane protein band 4.1 like 4a%2C transcript variant X5;transcript_id=XM_030250329.2;extra_copy_number=0
CM058258.1	Liftoff	exon	33199718	33199831	.	-	.	ID=exon-XM_030250329.2-16;Parent=rna-XM_030250329.2;Dbxref=GeneID:13824,GenBank:XM_030250329.2,MGI:MGI:103007;gbkey=mRNA;gene=Epb41l4a;product=erythrocyte membrane protein band 4.1 like 4a%2C transcript variant X5;transcript_id=XM_030250329.2;extra_copy_number=0
CM058258.1	Liftoff	exon	33200341	33200424	.	-	.	ID=exon-XM_030250329.2-15;Parent=rna-XM_030250329.2;Dbxref=GeneID:13824,GenBank:XM_030250329.2,MGI:MGI:103007;gbkey=mRNA;gene=Epb41l4a;product=erythrocyte membrane protein band 4.1 like 4a%2C transcript variant X5;transcript_id=XM_030250329.2;extra_copy_number=0
CM058258.1	Liftoff	exon	33204209	33204299	.	-	.	ID=exon-XM_030250329.2-14;Parent=rna-XM_030250329.2;Dbxref=GeneID:13824,GenBank:XM_030250329.2,MGI:MGI:103007;gbkey=mRNA;gene=Epb41l4a;product=erythrocyte membrane protein band 4.1 like 4a%2C transcript variant X5;transcript_id=XM_030250329.2;extra_copy_number=0
CM058258.1	Liftoff	exon	33225810	33225931	.	-	.	ID=exon-XM_030250329.2-13;Parent=rna-XM_030250329.2;Dbxref=GeneID:13824,GenBank:XM_030250329.2,MGI:MGI:103007;gbkey=mRNA;gene=Epb41l4a;product=erythrocyte membrane protein band 4.1 like 4a%2C transcript variant X5;transcript_id=XM_030250329.2;extra_copy_number=0
CM058258.1	Liftoff	exon	33231116	33231193	.	-	.	ID=exon-XM_030250329.2-12;Parent=rna-XM_030250329.2;Dbxref=GeneID:13824,GenBank:XM_030250329.2,MGI:MGI:103007;gbkey=mRNA;gene=Epb41l4a;product=erythrocyte membrane protein band 4.1 like 4a%2C transcript variant X5;transcript_id=XM_030250329.2;extra_copy_number=0
CM058258.1	Liftoff	exon	33232720	33232811	.	-	.	ID=exon-XM_030250329.2-11;Parent=rna-XM_030250329.2;Dbxref=GeneID:13824,GenBank:XM_030250329.2,MGI:MGI:103007;gbkey=mRNA;gene=Epb41l4a;product=erythrocyte membrane protein band 4.1 like 4a%2C transcript variant X5;transcript_id=XM_030250329.2;extra_copy_number=0
CM058258.1	Liftoff	exon	33245706	33245769	.	-	.	ID=exon-XM_030250329.2-10;Parent=rna-XM_030250329.2;Dbxref=GeneID:13824,GenBank:XM_030250329.2,MGI:MGI:103007;gbkey=mRNA;gene=Epb41l4a;product=erythrocyte membrane protein band 4.1 like 4a%2C transcript variant X5;transcript_id=XM_030250329.2;extra_copy_number=0
CM058258.1	Liftoff	exon	33246302	33246390	.	-	.	ID=exon-XM_030250329.2-9;Parent=rna-XM_030250329.2;Dbxref=GeneID:13824,GenBank:XM_030250329.2,MGI:MGI:103007;gbkey=mRNA;gene=Epb41l4a;product=erythrocyte membrane protein band 4.1 like 4a%2C transcript variant X5;transcript_id=XM_030250329.2;extra_copy_number=0
CM058258.1	Liftoff	exon	33248473	33248560	.	-	.	ID=exon-XM_030250329.2-8;Parent=rna-XM_030250329.2;Dbxref=GeneID:13824,GenBank:XM_030250329.2,MGI:MGI:103007;gbkey=mRNA;gene=Epb41l4a;product=erythrocyte membrane protein band 4.1 like 4a%2C transcript variant X5;transcript_id=XM_030250329.2;extra_copy_number=0
CM058258.1	Liftoff	exon	33250477	33250597	.	-	.	ID=exon-XM_030250329.2-7;Parent=rna-XM_030250329.2;Dbxref=GeneID:13824,GenBank:XM_030250329.2,MGI:MGI:103007;gbkey=mRNA;gene=Epb41l4a;product=erythrocyte membrane protein band 4.1 like 4a%2C transcript variant X5;transcript_id=XM_030250329.2;extra_copy_number=0
CM058258.1	Liftoff	exon	33251752	33251830	.	-	.	ID=exon-XM_030250329.2-6;Parent=rna-XM_030250329.2;Dbxref=GeneID:13824,GenBank:XM_030250329.2,MGI:MGI:103007;gbkey=mRNA;gene=Epb41l4a;product=erythrocyte membrane protein band 4.1 like 4a%2C transcript variant X5;transcript_id=XM_030250329.2;extra_copy_number=0
CM058258.1	Liftoff	exon	33257916	33257994	.	-	.	ID=exon-XM_030250329.2-5;Parent=rna-XM_030250329.2;Dbxref=GeneID:13824,GenBank:XM_030250329.2,MGI:MGI:103007;gbkey=mRNA;gene=Epb41l4a;product=erythrocyte membrane protein band 4.1 like 4a%2C transcript variant X5;transcript_id=XM_030250329.2;extra_copy_number=0
CM058258.1	Liftoff	exon	33262993	33263044	.	-	.	ID=exon-XM_030250329.2-4;Parent=rna-XM_030250329.2;Dbxref=GeneID:13824,GenBank:XM_030250329.2,MGI:MGI:103007;gbkey=mRNA;gene=Epb41l4a;product=erythrocyte membrane protein band 4.1 like 4a%2C transcript variant X5;transcript_id=XM_030250329.2;extra_copy_number=0
CM058258.1	Liftoff	exon	33293402	33293506	.	-	.	ID=exon-XM_030250329.2-3;Parent=rna-XM_030250329.2;Dbxref=GeneID:13824,GenBank:XM_030250329.2,MGI:MGI:103007;gbkey=mRNA;gene=Epb41l4a;product=erythrocyte membrane protein band 4.1 like 4a%2C transcript variant X5;transcript_id=XM_030250329.2;extra_copy_number=0
CM058258.1	Liftoff	exon	33377565	33378002	.	-	.	ID=exon-XM_030250329.2-2;Parent=rna-XM_030250329.2;Dbxref=GeneID:13824,GenBank:XM_030250329.2,MGI:MGI:103007;gbkey=mRNA;gene=Epb41l4a;product=erythrocyte membrane protein band 4.1 like 4a%2C transcript variant X5;transcript_id=XM_030250329.2;extra_copy_number=0
CM058258.1	Liftoff	exon	33378349	33382207	.	-	.	ID=exon-XM_030250329.2-1;Parent=rna-XM_030250329.2;Dbxref=GeneID:13824,GenBank:XM_030250329.2,MGI:MGI:103007;gbkey=mRNA;gene=Epb41l4a;product=erythrocyte membrane protein band 4.1 like 4a%2C transcript variant X5;transcript_id=XM_030250329.2;extra_copy_number=0
CM058258.1	Liftoff	CDS	33168950	33169078	.	-	.	ID=cds-XP_030106189.1;Parent=rna-XM_030250329.2;Dbxref=GeneID:13824,GenBank:XP_030106189.1,MGI:MGI:103007;Name=XP_030106189.1;gbkey=CDS;gene=Epb41l4a;product=band 4.1-like protein 4A isoform X4;protein_id=XP_030106189.1;extra_copy_number=0
CM058258.1	Liftoff	CDS	33170116	33170197	.	-	.	ID=cds-XP_030106189.1;Parent=rna-XM_030250329.2;Dbxref=GeneID:13824,GenBank:XP_030106189.1,MGI:MGI:103007;Name=XP_030106189.1;gbkey=CDS;gene=Epb41l4a;product=band 4.1-like protein 4A isoform X4;protein_id=XP_030106189.1;extra_copy_number=0
CM058258.1	Liftoff	CDS	33170299	33170409	.	-	.	ID=cds-XP_030106189.1;Parent=rna-XM_030250329.2;Dbxref=GeneID:13824,GenBank:XP_030106189.1,MGI:MGI:103007;Name=XP_030106189.1;gbkey=CDS;gene=Epb41l4a;product=band 4.1-like protein 4A isoform X4;protein_id=XP_030106189.1;extra_copy_number=0
CM058258.1	Liftoff	CDS	33173179	33173247	.	-	.	ID=cds-XP_030106189.1;Parent=rna-XM_030250329.2;Dbxref=GeneID:13824,GenBank:XP_030106189.1,MGI:MGI:103007;Name=XP_030106189.1;gbkey=CDS;gene=Epb41l4a;product=band 4.1-like protein 4A isoform X4;protein_id=XP_030106189.1;extra_copy_number=0
CM058258.1	Liftoff	CDS	33174121	33174168	.	-	.	ID=cds-XP_030106189.1;Parent=rna-XM_030250329.2;Dbxref=GeneID:13824,GenBank:XP_030106189.1,MGI:MGI:103007;Name=XP_030106189.1;gbkey=CDS;gene=Epb41l4a;product=band 4.1-like protein 4A isoform X4;protein_id=XP_030106189.1;extra_copy_number=0
CM058258.1	Liftoff	CDS	33181827	33181946	.	-	.	ID=cds-XP_030106189.1;Parent=rna-XM_030250329.2;Dbxref=GeneID:13824,GenBank:XP_030106189.1,MGI:MGI:103007;Name=XP_030106189.1;gbkey=CDS;gene=Epb41l4a;product=band 4.1-like protein 4A isoform X4;protein_id=XP_030106189.1;extra_copy_number=0
CM058258.1	Liftoff	CDS	33196069	33196146	.	-	.	ID=cds-XP_030106189.1;Parent=rna-XM_030250329.2;Dbxref=GeneID:13824,GenBank:XP_030106189.1,MGI:MGI:103007;Name=XP_030106189.1;gbkey=CDS;gene=Epb41l4a;product=band 4.1-like protein 4A isoform X4;protein_id=XP_030106189.1;extra_copy_number=0
CM058258.1	Liftoff	CDS	33197019	33197066	.	-	.	ID=cds-XP_030106189.1;Parent=rna-XM_030250329.2;Dbxref=GeneID:13824,GenBank:XP_030106189.1,MGI:MGI:103007;Name=XP_030106189.1;gbkey=CDS;gene=Epb41l4a;product=band 4.1-like protein 4A isoform X4;protein_id=XP_030106189.1;extra_copy_number=0
CM058258.1	Liftoff	CDS	33199718	33199831	.	-	.	ID=cds-XP_030106189.1;Parent=rna-XM_030250329.2;Dbxref=GeneID:13824,GenBank:XP_030106189.1,MGI:MGI:103007;Name=XP_030106189.1;gbkey=CDS;gene=Epb41l4a;product=band 4.1-like protein 4A isoform X4;protein_id=XP_030106189.1;extra_copy_number=0
CM058258.1	Liftoff	CDS	33200341	33200424	.	-	.	ID=cds-XP_030106189.1;Parent=rna-XM_030250329.2;Dbxref=GeneID:13824,GenBank:XP_030106189.1,MGI:MGI:103007;Name=XP_030106189.1;gbkey=CDS;gene=Epb41l4a;product=band 4.1-like protein 4A isoform X4;protein_id=XP_030106189.1;extra_copy_number=0
CM058258.1	Liftoff	CDS	33204209	33204299	.	-	.	ID=cds-XP_030106189.1;Parent=rna-XM_030250329.2;Dbxref=GeneID:13824,GenBank:XP_030106189.1,MGI:MGI:103007;Name=XP_030106189.1;gbkey=CDS;gene=Epb41l4a;product=band 4.1-like protein 4A isoform X4;protein_id=XP_030106189.1;extra_copy_number=0
CM058258.1	Liftoff	CDS	33225810	33225931	.	-	.	ID=cds-XP_030106189.1;Parent=rna-XM_030250329.2;Dbxref=GeneID:13824,GenBank:XP_030106189.1,MGI:MGI:103007;Name=XP_030106189.1;gbkey=CDS;gene=Epb41l4a;product=band 4.1-like protein 4A isoform X4;protein_id=XP_030106189.1;extra_copy_number=0
CM058258.1	Liftoff	CDS	33231116	33231193	.	-	.	ID=cds-XP_030106189.1;Parent=rna-XM_030250329.2;Dbxref=GeneID:13824,GenBank:XP_030106189.1,MGI:MGI:103007;Name=XP_030106189.1;gbkey=CDS;gene=Epb41l4a;product=band 4.1-like protein 4A isoform X4;protein_id=XP_030106189.1;extra_copy_number=0
CM058258.1	Liftoff	CDS	33232720	33232811	.	-	.	ID=cds-XP_030106189.1;Parent=rna-XM_030250329.2;Dbxref=GeneID:13824,GenBank:XP_030106189.1,MGI:MGI:103007;Name=XP_030106189.1;gbkey=CDS;gene=Epb41l4a;product=band 4.1-like protein 4A isoform X4;protein_id=XP_030106189.1;extra_copy_number=0
CM058258.1	Liftoff	CDS	33245706	33245769	.	-	.	ID=cds-XP_030106189.1;Parent=rna-XM_030250329.2;Dbxref=GeneID:13824,GenBank:XP_030106189.1,MGI:MGI:103007;Name=XP_030106189.1;gbkey=CDS;gene=Epb41l4a;product=band 4.1-like protein 4A isoform X4;protein_id=XP_030106189.1;extra_copy_number=0
CM058258.1	Liftoff	CDS	33246302	33246390	.	-	.	ID=cds-XP_030106189.1;Parent=rna-XM_030250329.2;Dbxref=GeneID:13824,GenBank:XP_030106189.1,MGI:MGI:103007;Name=XP_030106189.1;gbkey=CDS;gene=Epb41l4a;product=band 4.1-like protein 4A isoform X4;protein_id=XP_030106189.1;extra_copy_number=0
CM058258.1	Liftoff	CDS	33248473	33248560	.	-	.	ID=cds-XP_030106189.1;Parent=rna-XM_030250329.2;Dbxref=GeneID:13824,GenBank:XP_030106189.1,MGI:MGI:103007;Name=XP_030106189.1;gbkey=CDS;gene=Epb41l4a;product=band 4.1-like protein 4A isoform X4;protein_id=XP_030106189.1;extra_copy_number=0
CM058258.1	Liftoff	CDS	33250477	33250597	.	-	.	ID=cds-XP_030106189.1;Parent=rna-XM_030250329.2;Dbxref=GeneID:13824,GenBank:XP_030106189.1,MGI:MGI:103007;Name=XP_030106189.1;gbkey=CDS;gene=Epb41l4a;product=band 4.1-like protein 4A isoform X4;protein_id=XP_030106189.1;extra_copy_number=0
CM058258.1	Liftoff	CDS	33251752	33251773	.	-	.	ID=cds-XP_030106189.1;Parent=rna-XM_030250329.2;Dbxref=GeneID:13824,GenBank:XP_030106189.1,MGI:MGI:103007;Name=XP_030106189.1;gbkey=CDS;gene=Epb41l4a;product=band 4.1-like protein 4A isoform X4;protein_id=XP_030106189.1;extra_copy_number=0
CM058258.1	Liftoff	mRNA	33167935	33377879	.	-	.	ID=rna-XM_030250330.2;Parent=gene-Epb41l4a;Dbxref=GeneID:13824,GenBank:XM_030250330.2,MGI:MGI:103007;Name=XM_030250330.2;gbkey=mRNA;gene=Epb41l4a;model_evidence=Supporting evidence includes similarity to: 2 mRNAs%2C 11 ESTs%2C 1 Protein%2C 684 long SRA reads%2C and 99%25 coverage of the annotated genomic feature by RNAseq alignments%2C including 15 samples with support for all annotated introns;product=erythrocyte membrane protein band 4.1 like 4a%2C transcript variant X8;transcript_id=XM_030250330.2;matches_ref_protein=True;valid_ORF=True;extra_copy_number=0
CM058258.1	Liftoff	exon	33167935	33169078	.	-	.	ID=exon-XM_030250330.2-22;Parent=rna-XM_030250330.2;Dbxref=GeneID:13824,GenBank:XM_030250330.2,MGI:MGI:103007;gbkey=mRNA;gene=Epb41l4a;product=erythrocyte membrane protein band 4.1 like 4a%2C transcript variant X8;transcript_id=XM_030250330.2;extra_copy_number=0
CM058258.1	Liftoff	exon	33170116	33170197	.	-	.	ID=exon-XM_030250330.2-21;Parent=rna-XM_030250330.2;Dbxref=GeneID:13824,GenBank:XM_030250330.2,MGI:MGI:103007;gbkey=mRNA;gene=Epb41l4a;product=erythrocyte membrane protein band 4.1 like 4a%2C transcript variant X8;transcript_id=XM_030250330.2;extra_copy_number=0
CM058258.1	Liftoff	exon	33170299	33170409	.	-	.	ID=exon-XM_030250330.2-20;Parent=rna-XM_030250330.2;Dbxref=GeneID:13824,GenBank:XM_030250330.2,MGI:MGI:103007;gbkey=mRNA;gene=Epb41l4a;product=erythrocyte membrane protein band 4.1 like 4a%2C transcript variant X8;transcript_id=XM_030250330.2;extra_copy_number=0
CM058258.1	Liftoff	exon	33173179	33173247	.	-	.	ID=exon-XM_030250330.2-19;Parent=rna-XM_030250330.2;Dbxref=GeneID:13824,GenBank:XM_030250330.2,MGI:MGI:103007;gbkey=mRNA;gene=Epb41l4a;product=erythrocyte membrane protein band 4.1 like 4a%2C transcript variant X8;transcript_id=XM_030250330.2;extra_copy_number=0
CM058258.1	Liftoff	exon	33174121	33174168	.	-	.	ID=exon-XM_030250330.2-18;Parent=rna-XM_030250330.2;Dbxref=GeneID:13824,GenBank:XM_030250330.2,MGI:MGI:103007;gbkey=mRNA;gene=Epb41l4a;product=erythrocyte membrane protein band 4.1 like 4a%2C transcript variant X8;transcript_id=XM_030250330.2;extra_copy_number=0
CM058258.1	Liftoff	exon	33181827	33181946	.	-	.	ID=exon-XM_030250330.2-17;Parent=rna-XM_030250330.2;Dbxref=GeneID:13824,GenBank:XM_030250330.2,MGI:MGI:103007;gbkey=mRNA;gene=Epb41l4a;product=erythrocyte membrane protein band 4.1 like 4a%2C transcript variant X8;transcript_id=XM_030250330.2;extra_copy_number=0
CM058258.1	Liftoff	exon	33196069	33196146	.	-	.	ID=exon-XM_030250330.2-16;Parent=rna-XM_030250330.2;Dbxref=GeneID:13824,GenBank:XM_030250330.2,MGI:MGI:103007;gbkey=mRNA;gene=Epb41l4a;product=erythrocyte membrane protein band 4.1 like 4a%2C transcript variant X8;transcript_id=XM_030250330.2;extra_copy_number=0
CM058258.1	Liftoff	exon	33197019	33197066	.	-	.	ID=exon-XM_030250330.2-15;Parent=rna-XM_030250330.2;Dbxref=GeneID:13824,GenBank:XM_030250330.2,MGI:MGI:103007;gbkey=mRNA;gene=Epb41l4a;product=erythrocyte membrane protein band 4.1 like 4a%2C transcript variant X8;transcript_id=XM_030250330.2;extra_copy_number=0
CM058258.1	Liftoff	exon	33199718	33199831	.	-	.	ID=exon-XM_030250330.2-14;Parent=rna-XM_030250330.2;Dbxref=GeneID:13824,GenBank:XM_030250330.2,MGI:MGI:103007;gbkey=mRNA;gene=Epb41l4a;product=erythrocyte membrane protein band 4.1 like 4a%2C transcript variant X8;transcript_id=XM_030250330.2;extra_copy_number=0
CM058258.1	Liftoff	exon	33200341	33200424	.	-	.	ID=exon-XM_030250330.2-13;Parent=rna-XM_030250330.2;Dbxref=GeneID:13824,GenBank:XM_030250330.2,MGI:MGI:103007;gbkey=mRNA;gene=Epb41l4a;product=erythrocyte membrane protein band 4.1 like 4a%2C transcript variant X8;transcript_id=XM_030250330.2;extra_copy_number=0
CM058258.1	Liftoff	exon	33204209	33204299	.	-	.	ID=exon-XM_030250330.2-12;Parent=rna-XM_030250330.2;Dbxref=GeneID:13824,GenBank:XM_030250330.2,MGI:MGI:103007;gbkey=mRNA;gene=Epb41l4a;product=erythrocyte membrane protein band 4.1 like 4a%2C transcript variant X8;transcript_id=XM_030250330.2;extra_copy_number=0
CM058258.1	Liftoff	exon	33225810	33225931	.	-	.	ID=exon-XM_030250330.2-11;Parent=rna-XM_030250330.2;Dbxref=GeneID:13824,GenBank:XM_030250330.2,MGI:MGI:103007;gbkey=mRNA;gene=Epb41l4a;product=erythrocyte membrane protein band 4.1 like 4a%2C transcript variant X8;transcript_id=XM_030250330.2;extra_copy_number=0
CM058258.1	Liftoff	exon	33231116	33231193	.	-	.	ID=exon-XM_030250330.2-10;Parent=rna-XM_030250330.2;Dbxref=GeneID:13824,GenBank:XM_030250330.2,MGI:MGI:103007;gbkey=mRNA;gene=Epb41l4a;product=erythrocyte membrane protein band 4.1 like 4a%2C transcript variant X8;transcript_id=XM_030250330.2;extra_copy_number=0
CM058258.1	Liftoff	exon	33232720	33232811	.	-	.	ID=exon-XM_030250330.2-9;Parent=rna-XM_030250330.2;Dbxref=GeneID:13824,GenBank:XM_030250330.2,MGI:MGI:103007;gbkey=mRNA;gene=Epb41l4a;product=erythrocyte membrane protein band 4.1 like 4a%2C transcript variant X8;transcript_id=XM_030250330.2;extra_copy_number=0
CM058258.1	Liftoff	exon	33245706	33245769	.	-	.	ID=exon-XM_030250330.2-8;Parent=rna-XM_030250330.2;Dbxref=GeneID:13824,GenBank:XM_030250330.2,MGI:MGI:103007;gbkey=mRNA;gene=Epb41l4a;product=erythrocyte membrane protein band 4.1 like 4a%2C transcript variant X8;transcript_id=XM_030250330.2;extra_copy_number=0
CM058258.1	Liftoff	exon	33246302	33246390	.	-	.	ID=exon-XM_030250330.2-7;Parent=rna-XM_030250330.2;Dbxref=GeneID:13824,GenBank:XM_030250330.2,MGI:MGI:103007;gbkey=mRNA;gene=Epb41l4a;product=erythrocyte membrane protein band 4.1 like 4a%2C transcript variant X8;transcript_id=XM_030250330.2;extra_copy_number=0
CM058258.1	Liftoff	exon	33248473	33248560	.	-	.	ID=exon-XM_030250330.2-6;Parent=rna-XM_030250330.2;Dbxref=GeneID:13824,GenBank:XM_030250330.2,MGI:MGI:103007;gbkey=mRNA;gene=Epb41l4a;product=erythrocyte membrane protein band 4.1 like 4a%2C transcript variant X8;transcript_id=XM_030250330.2;extra_copy_number=0
CM058258.1	Liftoff	exon	33250477	33250597	.	-	.	ID=exon-XM_030250330.2-5;Parent=rna-XM_030250330.2;Dbxref=GeneID:13824,GenBank:XM_030250330.2,MGI:MGI:103007;gbkey=mRNA;gene=Epb41l4a;product=erythrocyte membrane protein band 4.1 like 4a%2C transcript variant X8;transcript_id=XM_030250330.2;extra_copy_number=0
CM058258.1	Liftoff	exon	33251752	33251830	.	-	.	ID=exon-XM_030250330.2-4;Parent=rna-XM_030250330.2;Dbxref=GeneID:13824,GenBank:XM_030250330.2,MGI:MGI:103007;gbkey=mRNA;gene=Epb41l4a;product=erythrocyte membrane protein band 4.1 like 4a%2C transcript variant X8;transcript_id=XM_030250330.2;extra_copy_number=0
CM058258.1	Liftoff	exon	33257916	33257994	.	-	.	ID=exon-XM_030250330.2-3;Parent=rna-XM_030250330.2;Dbxref=GeneID:13824,GenBank:XM_030250330.2,MGI:MGI:103007;gbkey=mRNA;gene=Epb41l4a;product=erythrocyte membrane protein band 4.1 like 4a%2C transcript variant X8;transcript_id=XM_030250330.2;extra_copy_number=0
CM058258.1	Liftoff	exon	33262993	33263044	.	-	.	ID=exon-XM_030250330.2-2;Parent=rna-XM_030250330.2;Dbxref=GeneID:13824,GenBank:XM_030250330.2,MGI:MGI:103007;gbkey=mRNA;gene=Epb41l4a;product=erythrocyte membrane protein band 4.1 like 4a%2C transcript variant X8;transcript_id=XM_030250330.2;extra_copy_number=0
CM058258.1	Liftoff	exon	33377565	33377879	.	-	.	ID=exon-XM_030250330.2-1;Parent=rna-XM_030250330.2;Dbxref=GeneID:13824,GenBank:XM_030250330.2,MGI:MGI:103007;gbkey=mRNA;gene=Epb41l4a;product=erythrocyte membrane protein band 4.1 like 4a%2C transcript variant X8;transcript_id=XM_030250330.2;extra_copy_number=0
CM058258.1	Liftoff	CDS	33168950	33169078	.	-	.	ID=cds-XP_030106190.1;Parent=rna-XM_030250330.2;Dbxref=GeneID:13824,GenBank:XP_030106190.1,MGI:MGI:103007;Name=XP_030106190.1;gbkey=CDS;gene=Epb41l4a;product=band 4.1-like protein 4A isoform X4;protein_id=XP_030106190.1;extra_copy_number=0
CM058258.1	Liftoff	CDS	33170116	33170197	.	-	.	ID=cds-XP_030106190.1;Parent=rna-XM_030250330.2;Dbxref=GeneID:13824,GenBank:XP_030106190.1,MGI:MGI:103007;Name=XP_030106190.1;gbkey=CDS;gene=Epb41l4a;product=band 4.1-like protein 4A isoform X4;protein_id=XP_030106190.1;extra_copy_number=0
CM058258.1	Liftoff	CDS	33170299	33170409	.	-	.	ID=cds-XP_030106190.1;Parent=rna-XM_030250330.2;Dbxref=GeneID:13824,GenBank:XP_030106190.1,MGI:MGI:103007;Name=XP_030106190.1;gbkey=CDS;gene=Epb41l4a;product=band 4.1-like protein 4A isoform X4;protein_id=XP_030106190.1;extra_copy_number=0
CM058258.1	Liftoff	CDS	33173179	33173247	.	-	.	ID=cds-XP_030106190.1;Parent=rna-XM_030250330.2;Dbxref=GeneID:13824,GenBank:XP_030106190.1,MGI:MGI:103007;Name=XP_030106190.1;gbkey=CDS;gene=Epb41l4a;product=band 4.1-like protein 4A isoform X4;protein_id=XP_030106190.1;extra_copy_number=0
CM058258.1	Liftoff	CDS	33174121	33174168	.	-	.	ID=cds-XP_030106190.1;Parent=rna-XM_030250330.2;Dbxref=GeneID:13824,GenBank:XP_030106190.1,MGI:MGI:103007;Name=XP_030106190.1;gbkey=CDS;gene=Epb41l4a;product=band 4.1-like protein 4A isoform X4;protein_id=XP_030106190.1;extra_copy_number=0
CM058258.1	Liftoff	CDS	33181827	33181946	.	-	.	ID=cds-XP_030106190.1;Parent=rna-XM_030250330.2;Dbxref=GeneID:13824,GenBank:XP_030106190.1,MGI:MGI:103007;Name=XP_030106190.1;gbkey=CDS;gene=Epb41l4a;product=band 4.1-like protein 4A isoform X4;protein_id=XP_030106190.1;extra_copy_number=0
CM058258.1	Liftoff	CDS	33196069	33196146	.	-	.	ID=cds-XP_030106190.1;Parent=rna-XM_030250330.2;Dbxref=GeneID:13824,GenBank:XP_030106190.1,MGI:MGI:103007;Name=XP_030106190.1;gbkey=CDS;gene=Epb41l4a;product=band 4.1-like protein 4A isoform X4;protein_id=XP_030106190.1;extra_copy_number=0
CM058258.1	Liftoff	CDS	33197019	33197066	.	-	.	ID=cds-XP_030106190.1;Parent=rna-XM_030250330.2;Dbxref=GeneID:13824,GenBank:XP_030106190.1,MGI:MGI:103007;Name=XP_030106190.1;gbkey=CDS;gene=Epb41l4a;product=band 4.1-like protein 4A isoform X4;protein_id=XP_030106190.1;extra_copy_number=0
CM058258.1	Liftoff	CDS	33199718	33199831	.	-	.	ID=cds-XP_030106190.1;Parent=rna-XM_030250330.2;Dbxref=GeneID:13824,GenBank:XP_030106190.1,MGI:MGI:103007;Name=XP_030106190.1;gbkey=CDS;gene=Epb41l4a;product=band 4.1-like protein 4A isoform X4;protein_id=XP_030106190.1;extra_copy_number=0
CM058258.1	Liftoff	CDS	33200341	33200424	.	-	.	ID=cds-XP_030106190.1;Parent=rna-XM_030250330.2;Dbxref=GeneID:13824,GenBank:XP_030106190.1,MGI:MGI:103007;Name=XP_030106190.1;gbkey=CDS;gene=Epb41l4a;product=band 4.1-like protein 4A isoform X4;protein_id=XP_030106190.1;extra_copy_number=0
CM058258.1	Liftoff	CDS	33204209	33204299	.	-	.	ID=cds-XP_030106190.1;Parent=rna-XM_030250330.2;Dbxref=GeneID:13824,GenBank:XP_030106190.1,MGI:MGI:103007;Name=XP_030106190.1;gbkey=CDS;gene=Epb41l4a;product=band 4.1-like protein 4A isoform X4;protein_id=XP_030106190.1;extra_copy_number=0
CM058258.1	Liftoff	CDS	33225810	33225931	.	-	.	ID=cds-XP_030106190.1;Parent=rna-XM_030250330.2;Dbxref=GeneID:13824,GenBank:XP_030106190.1,MGI:MGI:103007;Name=XP_030106190.1;gbkey=CDS;gene=Epb41l4a;product=band 4.1-like protein 4A isoform X4;protein_id=XP_030106190.1;extra_copy_number=0
CM058258.1	Liftoff	CDS	33231116	33231193	.	-	.	ID=cds-XP_030106190.1;Parent=rna-XM_030250330.2;Dbxref=GeneID:13824,GenBank:XP_030106190.1,MGI:MGI:103007;Name=XP_030106190.1;gbkey=CDS;gene=Epb41l4a;product=band 4.1-like protein 4A isoform X4;protein_id=XP_030106190.1;extra_copy_number=0
CM058258.1	Liftoff	CDS	33232720	33232811	.	-	.	ID=cds-XP_030106190.1;Parent=rna-XM_030250330.2;Dbxref=GeneID:13824,GenBank:XP_030106190.1,MGI:MGI:103007;Name=XP_030106190.1;gbkey=CDS;gene=Epb41l4a;product=band 4.1-like protein 4A isoform X4;protein_id=XP_030106190.1;extra_copy_number=0
CM058258.1	Liftoff	CDS	33245706	33245769	.	-	.	ID=cds-XP_030106190.1;Parent=rna-XM_030250330.2;Dbxref=GeneID:13824,GenBank:XP_030106190.1,MGI:MGI:103007;Name=XP_030106190.1;gbkey=CDS;gene=Epb41l4a;product=band 4.1-like protein 4A isoform X4;protein_id=XP_030106190.1;extra_copy_number=0
CM058258.1	Liftoff	CDS	33246302	33246390	.	-	.	ID=cds-XP_030106190.1;Parent=rna-XM_030250330.2;Dbxref=GeneID:13824,GenBank:XP_030106190.1,MGI:MGI:103007;Name=XP_030106190.1;gbkey=CDS;gene=Epb41l4a;product=band 4.1-like protein 4A isoform X4;protein_id=XP_030106190.1;extra_copy_number=0
CM058258.1	Liftoff	CDS	33248473	33248560	.	-	.	ID=cds-XP_030106190.1;Parent=rna-XM_030250330.2;Dbxref=GeneID:13824,GenBank:XP_030106190.1,MGI:MGI:103007;Name=XP_030106190.1;gbkey=CDS;gene=Epb41l4a;product=band 4.1-like protein 4A isoform X4;protein_id=XP_030106190.1;extra_copy_number=0
CM058258.1	Liftoff	CDS	33250477	33250597	.	-	.	ID=cds-XP_030106190.1;Parent=rna-XM_030250330.2;Dbxref=GeneID:13824,GenBank:XP_030106190.1,MGI:MGI:103007;Name=XP_030106190.1;gbkey=CDS;gene=Epb41l4a;product=band 4.1-like protein 4A isoform X4;protein_id=XP_030106190.1;extra_copy_number=0
CM058258.1	Liftoff	CDS	33251752	33251773	.	-	.	ID=cds-XP_030106190.1;Parent=rna-XM_030250330.2;Dbxref=GeneID:13824,GenBank:XP_030106190.1,MGI:MGI:103007;Name=XP_030106190.1;gbkey=CDS;gene=Epb41l4a;product=band 4.1-like protein 4A isoform X4;protein_id=XP_030106190.1;extra_copy_number=0
CM058258.1	Liftoff	gene	33395804	33395864	.	-	.	ID=gene-Gm22788;Dbxref=GeneID:115488989,MGI:MGI:5452565;Name=Gm22788;description=predicted gene%2C 22788;gbkey=Gene;gene=Gm22788;gene_biotype=snRNA;coverage=1.0;sequence_ID=1.0;extra_copy_number=0;copy_num_ID=gene-Gm22788_0
CM058258.1	Liftoff	snRNA	33395804	33395864	.	-	.	ID=rna-XR_004940095.1;Parent=gene-Gm22788;Dbxref=GeneID:115488989,RFAM:RF00066,GenBank:XR_004940095.1,MGI:MGI:5452565;Name=XR_004940095.1;gbkey=ncRNA;gene=Gm22788;inference=COORDINATES: profile:INFERNAL:1.1.1;product=U7 small nuclear RNA;transcript_id=XR_004940095.1;extra_copy_number=0
CM058258.1	Liftoff	exon	33395804	33395864	.	-	.	ID=exon-XR_004940095.1-1;Parent=rna-XR_004940095.1;Dbxref=GeneID:115488989,RFAM:RF00066,GenBank:XR_004940095.1,MGI:MGI:5452565;gbkey=ncRNA;gene=Gm22788;inference=COORDINATES: profile:INFERNAL:1.1.1;product=U7 small nuclear RNA;transcript_id=XR_004940095.1;extra_copy_number=0
CM058258.1	Liftoff	gene	33417164	33424954	.	-	.	ID=gene-Gm50265;Dbxref=GeneID:105247398,MGI:MGI:6303089;Name=Gm50265;description=predicted gene%2C 50265;gbkey=Gene;gene=Gm50265;gene_biotype=lncRNA;coverage=1.0;sequence_ID=1.0;extra_copy_number=0;copy_num_ID=gene-Gm50265_0
CM058258.1	Liftoff	lnc_RNA	33417164	33424954	.	-	.	ID=rna-XR_003952558.2;Parent=gene-Gm50265;Dbxref=GeneID:105247398,GenBank:XR_003952558.2,MGI:MGI:6303089;Name=XR_003952558.2;gbkey=ncRNA;gene=Gm50265;model_evidence=Supporting evidence includes similarity to: 1 mRNA%2C 1 EST%2C and 98%25 coverage of the annotated genomic feature by RNAseq alignments%2C including 6 samples with support for all annotated introns;product=predicted gene%2C 50265;transcript_id=XR_003952558.2;extra_copy_number=0
CM058258.1	Liftoff	exon	33417164	33418659	.	-	.	ID=exon-XR_003952558.2-2;Parent=rna-XR_003952558.2;Dbxref=GeneID:105247398,GenBank:XR_003952558.2,MGI:MGI:6303089;gbkey=ncRNA;gene=Gm50265;product=predicted gene%2C 50265;transcript_id=XR_003952558.2;extra_copy_number=0
CM058258.1	Liftoff	exon	33424433	33424954	.	-	.	ID=exon-XR_003952558.2-1;Parent=rna-XR_003952558.2;Dbxref=GeneID:105247398,GenBank:XR_003952558.2,MGI:MGI:6303089;gbkey=ncRNA;gene=Gm50265;product=predicted gene%2C 50265;transcript_id=XR_003952558.2;extra_copy_number=0
CM058258.1	Liftoff	match	33418283	33418987	.	+	.	ID=666e71a7-d50a-44ea-94da-30c380f67b9c;Target=NG_005251.3 1 705 +;assembly_bases_aln=705;assembly_bases_seq=705;bit_score=1313.09;blast_aligner=1;blast_score=705;common_component=0;e_value=0;filter_score=0;for_remapping=2;gap_count=0;hsp_percent_coverage=100;matchable_bases=705;matched_bases=705;num_ident=705;num_mismatch=0;pct_coverage=100;pct_coverage_hiqual=100;pct_identity_gap=100;pct_identity_gapopen_only=100;pct_identity_ungap=100;rank=1;weighted_identity=1;coverage=1.0;sequence_ID=1.0;extra_copy_number=0;copy_num_ID=666e71a7-d50a-44ea-94da-30c380f67b9c_0
CM058258.1	Liftoff	pseudogene	33418383	33418887	.	+	.	ID=gene-Gm6052;Dbxref=GeneID:606517,MGI:MGI:3645585;Name=Gm6052;description=predicted gene 6052;gbkey=Gene;gene=Gm6052;gene_biotype=pseudogene;gene_synonym=EG606517,Ppia-ps18_318.1;pseudo=true;coverage=1.0;sequence_ID=1.0;extra_copy_number=0;copy_num_ID=gene-Gm6052_0
CM058258.1	Liftoff	pseudogene	33465036	33465160	.	+	.	ID=gene-Gm24432;Dbxref=GeneID:115486056,MGI:MGI:5454209;Name=Gm24432;description=predicted gene%2C 24432;gbkey=Gene;gene=Gm24432;gene_biotype=pseudogene;pseudo=true;coverage=1.0;sequence_ID=1.0;extra_copy_number=0;copy_num_ID=gene-Gm24432_0
CM058258.1	Liftoff	exon	33465036	33465160	.	+	.	ID=id-Gm24432;Parent=gene-Gm24432;Dbxref=GeneID:115486056,RFAM:RF00560,MGI:MGI:5454209;gbkey=exon;gene=Gm24432;inference=COORDINATES: profile:INFERNAL:1.1.1;pseudo=true;extra_copy_number=0
CM058258.1	Liftoff	gene	33474147	33497310	.	+	.	ID=gene-Gm35718;Dbxref=GeneID:102639392,MGI:MGI:5594877;Name=Gm35718;description=predicted gene%2C 35718;gbkey=Gene;gene=Gm35718;gene_biotype=lncRNA;coverage=1.0;sequence_ID=1.0;extra_copy_number=0;copy_num_ID=gene-Gm35718_0
CM058258.1	Liftoff	lnc_RNA	33474147	33497310	.	+	.	ID=rna-XR_386155.3;Parent=gene-Gm35718;Dbxref=GeneID:102639392,GenBank:XR_386155.3,MGI:MGI:5594877;Name=XR_386155.3;gbkey=ncRNA;gene=Gm35718;model_evidence=Supporting evidence includes similarity to: 4 long SRA reads%2C and 86%25 coverage of the annotated genomic feature by RNAseq alignments%2C including 3 samples with support for all annotated introns;product=predicted gene%2C 35718;transcript_id=XR_386155.3;extra_copy_number=0
CM058258.1	Liftoff	exon	33474147	33474915	.	+	.	ID=exon-XR_386155.3-1;Parent=rna-XR_386155.3;Dbxref=GeneID:102639392,GenBank:XR_386155.3,MGI:MGI:5594877;gbkey=ncRNA;gene=Gm35718;product=predicted gene%2C 35718;transcript_id=XR_386155.3;extra_copy_number=0
CM058258.1	Liftoff	exon	33477129	33477251	.	+	.	ID=exon-XR_386155.3-2;Parent=rna-XR_386155.3;Dbxref=GeneID:102639392,GenBank:XR_386155.3,MGI:MGI:5594877;gbkey=ncRNA;gene=Gm35718;product=predicted gene%2C 35718;transcript_id=XR_386155.3;extra_copy_number=0
CM058258.1	Liftoff	exon	33492107	33492229	.	+	.	ID=exon-XR_386155.3-3;Parent=rna-XR_386155.3;Dbxref=GeneID:102639392,GenBank:XR_386155.3,MGI:MGI:5594877;gbkey=ncRNA;gene=Gm35718;product=predicted gene%2C 35718;transcript_id=XR_386155.3;extra_copy_number=0
CM058258.1	Liftoff	exon	33496468	33497310	.	+	.	ID=exon-XR_386155.3-4;Parent=rna-XR_386155.3;Dbxref=GeneID:102639392,GenBank:XR_386155.3,MGI:MGI:5594877;gbkey=ncRNA;gene=Gm35718;product=predicted gene%2C 35718;transcript_id=XR_386155.3;extra_copy_number=0
CM058258.1	Liftoff	match	33489623	33489932	.	+	.	ID=c965f5ec-d40d-4110-98f6-1b3b54dfe9a9;Target=NG_153394.1 1 310 +;assembly_bases_aln=310;assembly_bases_seq=310;bit_score=577.963;blast_aligner=1;blast_score=310;common_component=0;e_value=8.00748e-163;filter_score=0;for_remapping=2;gap_count=0;hsp_percent_coverage=100;matchable_bases=310;matched_bases=310;num_ident=310;num_mismatch=0;pct_coverage=100;pct_coverage_hiqual=100;pct_identity_gap=100;pct_identity_gapopen_only=100;pct_identity_ungap=100;rank=1;weighted_identity=1;coverage=1.0;sequence_ID=1.0;extra_copy_number=0;copy_num_ID=c965f5ec-d40d-4110-98f6-1b3b54dfe9a9_0
CM058258.1	Liftoff	enhancer	33489723	33489832	.	.	.	ID=id-GeneID:128927784;Dbxref=GeneID:128927784;Note=cis-regulatory module chr18:34277788-34277897 (MGSCv37/mm9 assembly coordinates);experiment=EXISTENCE:reporter gene assay evidence [ECO:0000049][PMID:25872643];function=activates a minimal SCP1 promoter by CapStarr-seq with weak activity in NIH3T3 fibroblasts {active_cell/tissue: NIH3T3};gbkey=regulatory;regulatory_class=enhancer;coverage=1.0;sequence_ID=1.0;extra_copy_number=0;copy_num_ID=id-GeneID:128927784_0
CM058258.1	Liftoff	biological_region	33489723	33489832	.	+	.	ID=id-GeneID:128927784-2;Dbxref=GeneID:128927784;Name=biological region;gbkey=Region;standard_name=CapStarr-seq enhancer MGSCv37_chr18:34277788-34277897;coverage=1.0;sequence_ID=1.0;extra_copy_number=0;copy_num_ID=id-GeneID:128927784-2_0
CM058258.1	Liftoff	match	33496738	33497399	.	+	.	ID=11ebc758-a868-4a8a-a6b0-e14c2467682c;Target=NG_005228.2 1 662 -;assembly_bases_aln=662;assembly_bases_seq=662;bit_score=1233.06;blast_aligner=1;blast_score=662;common_component=0;e_value=0;filter_score=0;for_remapping=2;gap_count=0;hsp_percent_coverage=100;matchable_bases=662;matched_bases=662;num_ident=662;num_mismatch=0;pct_coverage=100;pct_coverage_hiqual=100;pct_identity_gap=100;pct_identity_gapopen_only=100;pct_identity_ungap=100;rank=1;weighted_identity=1;coverage=1.0;sequence_ID=1.0;extra_copy_number=0;copy_num_ID=11ebc758-a868-4a8a-a6b0-e14c2467682c_0
CM058258.1	Liftoff	pseudogene	33496838	33497299	.	-	.	ID=gene-Gm5238;Dbxref=GeneID:383339,MGI:MGI:3645313;Name=Gm5238;description=predicted gene 5238;gbkey=Gene;gene=Gm5238;gene_biotype=pseudogene;gene_synonym=EG383339,Ppia-ps18_319.1;pseudo=true;coverage=1.0;sequence_ID=1.0;extra_copy_number=0;copy_num_ID=gene-Gm5238_0
CM058258.1	Liftoff	match	33502789	33506062	.	+	.	ID=23836691-41ec-4f84-a830-5f320d4aba2a;Target=NG_054410.1 1 3273 +;assembly_bases_aln=3273;assembly_bases_seq=3273;bit_score=6092.33;blast_aligner=1;blast_score=3273;common_component=0;e_value=0;filter_score=0;for_remapping=2;gap_count=0;hsp_percent_coverage=100;matchable_bases=3273;matched_bases=3273;num_ident=3273;num_mismatch=0;pct_coverage=100;pct_coverage_hiqual=100;pct_identity_gap=100;pct_identity_gapopen_only=100;pct_identity_ungap=100;rank=1;weighted_identity=1;coverage=1.0;sequence_ID=0.999;extra_copy_number=0;copy_num_ID=23836691-41ec-4f84-a830-5f320d4aba2a_0
CM058258.1	Liftoff	enhancer	33502889	33505962	.	.	.	ID=id-GeneID:109280141;Dbxref=GeneID:109280141,VISTA:mm1329;Note=VISTA enhancer mm1329;experiment=EXISTENCE:transgenic organism evidence [ECO:0001131][PMID:17130149];function=enhancer in: nose[8/10] | other[7/10];gbkey=regulatory;regulatory_class=enhancer;coverage=1.0;sequence_ID=0.999;extra_copy_number=0;copy_num_ID=id-GeneID:109280141_0
CM058258.1	Liftoff	biological_region	33502889	33505962	.	+	.	ID=id-GeneID:109280141-2;Dbxref=GeneID:109280141;Name=biological region;gbkey=Region;standard_name=VISTA enhancer mm1329;coverage=1.0;sequence_ID=0.999;extra_copy_number=0;copy_num_ID=id-GeneID:109280141-2_0
CM058258.1	Liftoff	gene	33538443	33555148	.	+	.	ID=gene-Gm41686;Dbxref=GeneID:105246394,MGI:MGI:5624571;Name=Gm41686;description=predicted gene%2C 41686;gbkey=Gene;gene=Gm41686;gene_biotype=lncRNA;coverage=1.0;sequence_ID=1.0;extra_copy_number=0;copy_num_ID=gene-Gm41686_0
CM058258.1	Liftoff	lnc_RNA	33538443	33555148	.	+	.	ID=rna-XR_003952610.2;Parent=gene-Gm41686;Dbxref=GeneID:105246394,GenBank:XR_003952610.2,MGI:MGI:5624571;Name=XR_003952610.2;gbkey=ncRNA;gene=Gm41686;model_evidence=Supporting evidence includes similarity to: 8 long SRA reads%2C and 77%25 coverage of the annotated genomic feature by RNAseq alignments%2C including 2 samples with support for all annotated introns;product=predicted gene%2C 41686%2C transcript variant X2;transcript_id=XR_003952610.2;extra_copy_number=0
CM058258.1	Liftoff	exon	33538443	33539364	.	+	.	ID=exon-XR_003952610.2-1;Parent=rna-XR_003952610.2;Dbxref=GeneID:105246394,GenBank:XR_003952610.2,MGI:MGI:5624571;gbkey=ncRNA;gene=Gm41686;product=predicted gene%2C 41686%2C transcript variant X2;transcript_id=XR_003952610.2;extra_copy_number=0
CM058258.1	Liftoff	exon	33540151	33540311	.	+	.	ID=exon-XR_003952610.2-2;Parent=rna-XR_003952610.2;Dbxref=GeneID:105246394,GenBank:XR_003952610.2,MGI:MGI:5624571;gbkey=ncRNA;gene=Gm41686;product=predicted gene%2C 41686%2C transcript variant X2;transcript_id=XR_003952610.2;extra_copy_number=0
CM058258.1	Liftoff	exon	33549115	33549209	.	+	.	ID=exon-XR_003952610.2-3;Parent=rna-XR_003952610.2;Dbxref=GeneID:105246394,GenBank:XR_003952610.2,MGI:MGI:5624571;gbkey=ncRNA;gene=Gm41686;product=predicted gene%2C 41686%2C transcript variant X2;transcript_id=XR_003952610.2;extra_copy_number=0
CM058258.1	Liftoff	exon	33551699	33551861	.	+	.	ID=exon-XR_003952610.2-4;Parent=rna-XR_003952610.2;Dbxref=GeneID:105246394,GenBank:XR_003952610.2,MGI:MGI:5624571;gbkey=ncRNA;gene=Gm41686;product=predicted gene%2C 41686%2C transcript variant X2;transcript_id=XR_003952610.2;extra_copy_number=0
CM058258.1	Liftoff	exon	33552840	33553179	.	+	.	ID=exon-XR_003952610.2-5;Parent=rna-XR_003952610.2;Dbxref=GeneID:105246394,GenBank:XR_003952610.2,MGI:MGI:5624571;gbkey=ncRNA;gene=Gm41686;product=predicted gene%2C 41686%2C transcript variant X2;transcript_id=XR_003952610.2;extra_copy_number=0
CM058258.1	Liftoff	exon	33554432	33554465	.	+	.	ID=exon-XR_003952610.2-6;Parent=rna-XR_003952610.2;Dbxref=GeneID:105246394,GenBank:XR_003952610.2,MGI:MGI:5624571;gbkey=ncRNA;gene=Gm41686;product=predicted gene%2C 41686%2C transcript variant X2;transcript_id=XR_003952610.2;extra_copy_number=0
CM058258.1	Liftoff	exon	33554948	33555148	.	+	.	ID=exon-XR_003952610.2-7;Parent=rna-XR_003952610.2;Dbxref=GeneID:105246394,GenBank:XR_003952610.2,MGI:MGI:5624571;gbkey=ncRNA;gene=Gm41686;product=predicted gene%2C 41686%2C transcript variant X2;transcript_id=XR_003952610.2;extra_copy_number=0
CM058258.1	Liftoff	lnc_RNA	33538443	33554995	.	+	.	ID=rna-XR_004939895.1;Parent=gene-Gm41686;Dbxref=GeneID:105246394,GenBank:XR_004939895.1,MGI:MGI:5624571;Name=XR_004939895.1;gbkey=ncRNA;gene=Gm41686;model_evidence=Supporting evidence includes similarity to: 5 long SRA reads%2C and 86%25 coverage of the annotated genomic feature by RNAseq alignments%2C including 2 samples with support for all annotated introns;product=predicted gene%2C 41686%2C transcript variant X3;transcript_id=XR_004939895.1;extra_copy_number=0
CM058258.1	Liftoff	exon	33538443	33539364	.	+	.	ID=exon-XR_004939895.1-1;Parent=rna-XR_004939895.1;Dbxref=GeneID:105246394,GenBank:XR_004939895.1,MGI:MGI:5624571;gbkey=ncRNA;gene=Gm41686;product=predicted gene%2C 41686%2C transcript variant X3;transcript_id=XR_004939895.1;extra_copy_number=0
CM058258.1	Liftoff	exon	33540252	33540311	.	+	.	ID=exon-XR_004939895.1-2;Parent=rna-XR_004939895.1;Dbxref=GeneID:105246394,GenBank:XR_004939895.1,MGI:MGI:5624571;gbkey=ncRNA;gene=Gm41686;product=predicted gene%2C 41686%2C transcript variant X3;transcript_id=XR_004939895.1;extra_copy_number=0
CM058258.1	Liftoff	exon	33549115	33549209	.	+	.	ID=exon-XR_004939895.1-3;Parent=rna-XR_004939895.1;Dbxref=GeneID:105246394,GenBank:XR_004939895.1,MGI:MGI:5624571;gbkey=ncRNA;gene=Gm41686;product=predicted gene%2C 41686%2C transcript variant X3;transcript_id=XR_004939895.1;extra_copy_number=0
CM058258.1	Liftoff	exon	33551699	33551861	.	+	.	ID=exon-XR_004939895.1-4;Parent=rna-XR_004939895.1;Dbxref=GeneID:105246394,GenBank:XR_004939895.1,MGI:MGI:5624571;gbkey=ncRNA;gene=Gm41686;product=predicted gene%2C 41686%2C transcript variant X3;transcript_id=XR_004939895.1;extra_copy_number=0
CM058258.1	Liftoff	exon	33552840	33553179	.	+	.	ID=exon-XR_004939895.1-5;Parent=rna-XR_004939895.1;Dbxref=GeneID:105246394,GenBank:XR_004939895.1,MGI:MGI:5624571;gbkey=ncRNA;gene=Gm41686;product=predicted gene%2C 41686%2C transcript variant X3;transcript_id=XR_004939895.1;extra_copy_number=0
CM058258.1	Liftoff	exon	33554432	33554995	.	+	.	ID=exon-XR_004939895.1-6;Parent=rna-XR_004939895.1;Dbxref=GeneID:105246394,GenBank:XR_004939895.1,MGI:MGI:5624571;gbkey=ncRNA;gene=Gm41686;product=predicted gene%2C 41686%2C transcript variant X3;transcript_id=XR_004939895.1;extra_copy_number=0
CM058258.1	Liftoff	lnc_RNA	33538443	33554970	.	+	.	ID=rna-XR_004939896.1;Parent=gene-Gm41686;Dbxref=GeneID:105246394,GenBank:XR_004939896.1,MGI:MGI:5624571;Name=XR_004939896.1;gbkey=ncRNA;gene=Gm41686;model_evidence=Supporting evidence includes similarity to: 4 long SRA reads%2C and 87%25 coverage of the annotated genomic feature by RNAseq alignments%2C including 2 samples with support for all annotated introns;product=predicted gene%2C 41686%2C transcript variant X4;transcript_id=XR_004939896.1;extra_copy_number=0
CM058258.1	Liftoff	exon	33538443	33539364	.	+	.	ID=exon-XR_004939896.1-1;Parent=rna-XR_004939896.1;Dbxref=GeneID:105246394,GenBank:XR_004939896.1,MGI:MGI:5624571;gbkey=ncRNA;gene=Gm41686;product=predicted gene%2C 41686%2C transcript variant X4;transcript_id=XR_004939896.1;extra_copy_number=0
CM058258.1	Liftoff	exon	33540151	33540311	.	+	.	ID=exon-XR_004939896.1-2;Parent=rna-XR_004939896.1;Dbxref=GeneID:105246394,GenBank:XR_004939896.1,MGI:MGI:5624571;gbkey=ncRNA;gene=Gm41686;product=predicted gene%2C 41686%2C transcript variant X4;transcript_id=XR_004939896.1;extra_copy_number=0
CM058258.1	Liftoff	exon	33549115	33549209	.	+	.	ID=exon-XR_004939896.1-3;Parent=rna-XR_004939896.1;Dbxref=GeneID:105246394,GenBank:XR_004939896.1,MGI:MGI:5624571;gbkey=ncRNA;gene=Gm41686;product=predicted gene%2C 41686%2C transcript variant X4;transcript_id=XR_004939896.1;extra_copy_number=0
CM058258.1	Liftoff	exon	33552840	33553179	.	+	.	ID=exon-XR_004939896.1-4;Parent=rna-XR_004939896.1;Dbxref=GeneID:105246394,GenBank:XR_004939896.1,MGI:MGI:5624571;gbkey=ncRNA;gene=Gm41686;product=predicted gene%2C 41686%2C transcript variant X4;transcript_id=XR_004939896.1;extra_copy_number=0
CM058258.1	Liftoff	exon	33554432	33554970	.	+	.	ID=exon-XR_004939896.1-5;Parent=rna-XR_004939896.1;Dbxref=GeneID:105246394,GenBank:XR_004939896.1,MGI:MGI:5624571;gbkey=ncRNA;gene=Gm41686;product=predicted gene%2C 41686%2C transcript variant X4;transcript_id=XR_004939896.1;extra_copy_number=0
CM058258.1	Liftoff	lnc_RNA	33538443	33554970	.	+	.	ID=rna-XR_004939897.1;Parent=gene-Gm41686;Dbxref=GeneID:105246394,GenBank:XR_004939897.1,MGI:MGI:5624571;Name=XR_004939897.1;gbkey=ncRNA;gene=Gm41686;model_evidence=Supporting evidence includes similarity to: 4 long SRA reads%2C and 87%25 coverage of the annotated genomic feature by RNAseq alignments%2C including 1 sample with support for all annotated introns;product=predicted gene%2C 41686%2C transcript variant X5;transcript_id=XR_004939897.1;extra_copy_number=0
CM058258.1	Liftoff	exon	33538443	33539364	.	+	.	ID=exon-XR_004939897.1-1;Parent=rna-XR_004939897.1;Dbxref=GeneID:105246394,GenBank:XR_004939897.1,MGI:MGI:5624571;gbkey=ncRNA;gene=Gm41686;product=predicted gene%2C 41686%2C transcript variant X5;transcript_id=XR_004939897.1;extra_copy_number=0
CM058258.1	Liftoff	exon	33540151	33540311	.	+	.	ID=exon-XR_004939897.1-2;Parent=rna-XR_004939897.1;Dbxref=GeneID:105246394,GenBank:XR_004939897.1,MGI:MGI:5624571;gbkey=ncRNA;gene=Gm41686;product=predicted gene%2C 41686%2C transcript variant X5;transcript_id=XR_004939897.1;extra_copy_number=0
CM058258.1	Liftoff	exon	33549115	33549209	.	+	.	ID=exon-XR_004939897.1-3;Parent=rna-XR_004939897.1;Dbxref=GeneID:105246394,GenBank:XR_004939897.1,MGI:MGI:5624571;gbkey=ncRNA;gene=Gm41686;product=predicted gene%2C 41686%2C transcript variant X5;transcript_id=XR_004939897.1;extra_copy_number=0
CM058258.1	Liftoff	exon	33551699	33551861	.	+	.	ID=exon-XR_004939897.1-4;Parent=rna-XR_004939897.1;Dbxref=GeneID:105246394,GenBank:XR_004939897.1,MGI:MGI:5624571;gbkey=ncRNA;gene=Gm41686;product=predicted gene%2C 41686%2C transcript variant X5;transcript_id=XR_004939897.1;extra_copy_number=0
CM058258.1	Liftoff	exon	33552840	33553011	.	+	.	ID=exon-XR_004939897.1-5;Parent=rna-XR_004939897.1;Dbxref=GeneID:105246394,GenBank:XR_004939897.1,MGI:MGI:5624571;gbkey=ncRNA;gene=Gm41686;product=predicted gene%2C 41686%2C transcript variant X5;transcript_id=XR_004939897.1;extra_copy_number=0
CM058258.1	Liftoff	exon	33553121	33553179	.	+	.	ID=exon-XR_004939897.1-6;Parent=rna-XR_004939897.1;Dbxref=GeneID:105246394,GenBank:XR_004939897.1,MGI:MGI:5624571;gbkey=ncRNA;gene=Gm41686;product=predicted gene%2C 41686%2C transcript variant X5;transcript_id=XR_004939897.1;extra_copy_number=0
CM058258.1	Liftoff	exon	33554432	33554970	.	+	.	ID=exon-XR_004939897.1-7;Parent=rna-XR_004939897.1;Dbxref=GeneID:105246394,GenBank:XR_004939897.1,MGI:MGI:5624571;gbkey=ncRNA;gene=Gm41686;product=predicted gene%2C 41686%2C transcript variant X5;transcript_id=XR_004939897.1;extra_copy_number=0
CM058258.1	Liftoff	lnc_RNA	33538443	33554995	.	+	.	ID=rna-XR_877292.3;Parent=gene-Gm41686;Dbxref=GeneID:105246394,GenBank:XR_877292.3,MGI:MGI:5624571;Name=XR_877292.3;gbkey=ncRNA;gene=Gm41686;model_evidence=Supporting evidence includes similarity to: 6 long SRA reads%2C and 87%25 coverage of the annotated genomic feature by RNAseq alignments%2C including 2 samples with support for all annotated introns;product=predicted gene%2C 41686%2C transcript variant X1;transcript_id=XR_877292.3;extra_copy_number=0
CM058258.1	Liftoff	exon	33538443	33539364	.	+	.	ID=exon-XR_877292.3-1;Parent=rna-XR_877292.3;Dbxref=GeneID:105246394,GenBank:XR_877292.3,MGI:MGI:5624571;gbkey=ncRNA;gene=Gm41686;product=predicted gene%2C 41686%2C transcript variant X1;transcript_id=XR_877292.3;extra_copy_number=0
CM058258.1	Liftoff	exon	33540151	33540311	.	+	.	ID=exon-XR_877292.3-2;Parent=rna-XR_877292.3;Dbxref=GeneID:105246394,GenBank:XR_877292.3,MGI:MGI:5624571;gbkey=ncRNA;gene=Gm41686;product=predicted gene%2C 41686%2C transcript variant X1;transcript_id=XR_877292.3;extra_copy_number=0
CM058258.1	Liftoff	exon	33549115	33549209	.	+	.	ID=exon-XR_877292.3-3;Parent=rna-XR_877292.3;Dbxref=GeneID:105246394,GenBank:XR_877292.3,MGI:MGI:5624571;gbkey=ncRNA;gene=Gm41686;product=predicted gene%2C 41686%2C transcript variant X1;transcript_id=XR_877292.3;extra_copy_number=0
CM058258.1	Liftoff	exon	33551699	33551861	.	+	.	ID=exon-XR_877292.3-4;Parent=rna-XR_877292.3;Dbxref=GeneID:105246394,GenBank:XR_877292.3,MGI:MGI:5624571;gbkey=ncRNA;gene=Gm41686;product=predicted gene%2C 41686%2C transcript variant X1;transcript_id=XR_877292.3;extra_copy_number=0
CM058258.1	Liftoff	exon	33552840	33553179	.	+	.	ID=exon-XR_877292.3-5;Parent=rna-XR_877292.3;Dbxref=GeneID:105246394,GenBank:XR_877292.3,MGI:MGI:5624571;gbkey=ncRNA;gene=Gm41686;product=predicted gene%2C 41686%2C transcript variant X1;transcript_id=XR_877292.3;extra_copy_number=0
CM058258.1	Liftoff	exon	33554432	33554995	.	+	.	ID=exon-XR_877292.3-6;Parent=rna-XR_877292.3;Dbxref=GeneID:105246394,GenBank:XR_877292.3,MGI:MGI:5624571;gbkey=ncRNA;gene=Gm41686;product=predicted gene%2C 41686%2C transcript variant X1;transcript_id=XR_877292.3;extra_copy_number=0
CM058258.1	Liftoff	gene	33560483	33560544	.	-	.	ID=gene-Gm23411;Dbxref=GeneID:115488990,MGI:MGI:5453188;Name=Gm23411;description=predicted gene%2C 23411;gbkey=Gene;gene=Gm23411;gene_biotype=snRNA;coverage=1.0;sequence_ID=1.0;extra_copy_number=0;copy_num_ID=gene-Gm23411_0
CM058258.1	Liftoff	snRNA	33560483	33560544	.	-	.	ID=rna-XR_004940096.1;Parent=gene-Gm23411;Dbxref=GeneID:115488990,RFAM:RF00066,GenBank:XR_004940096.1,MGI:MGI:5453188;Name=XR_004940096.1;gbkey=ncRNA;gene=Gm23411;inference=COORDINATES: profile:INFERNAL:1.1.1;product=U7 small nuclear RNA;transcript_id=XR_004940096.1;extra_copy_number=0
CM058258.1	Liftoff	exon	33560483	33560544	.	-	.	ID=exon-XR_004940096.1-1;Parent=rna-XR_004940096.1;Dbxref=GeneID:115488990,RFAM:RF00066,GenBank:XR_004940096.1,MGI:MGI:5453188;gbkey=ncRNA;gene=Gm23411;inference=COORDINATES: profile:INFERNAL:1.1.1;product=U7 small nuclear RNA;transcript_id=XR_004940096.1;extra_copy_number=0
CM058258.1	Liftoff	pseudogene	33579386	33593385	.	-	.	ID=gene-Gm10548;Dbxref=GeneID:633395,MGI:MGI:3641893;Name=Gm10548;description=predicted gene 10548;gbkey=Gene;gene=Gm10548;gene_biotype=transcribed_pseudogene;pseudo=true;coverage=1.0;sequence_ID=0.999;extra_copy_number=0;copy_num_ID=gene-Gm10548_0
CM058258.1	Liftoff	transcript	33579386	33593385	.	-	.	ID=rna-NR_040534.1;Parent=gene-Gm10548;Dbxref=GeneID:633395,GenBank:NR_040534.1,MGI:MGI:3641893;Name=NR_040534.1;gbkey=misc_RNA;gene=Gm10548;product=predicted gene 10548;pseudo=true;transcript_id=NR_040534.1;extra_copy_number=0
CM058258.1	Liftoff	exon	33579386	33581726	.	-	.	ID=exon-NR_040534.1-2;Parent=rna-NR_040534.1;Dbxref=GeneID:633395,GenBank:NR_040534.1,MGI:MGI:3641893;gbkey=misc_RNA;gene=Gm10548;product=predicted gene 10548;pseudo=true;transcript_id=NR_040534.1;extra_copy_number=0
CM058258.1	Liftoff	exon	33593096	33593385	.	-	.	ID=exon-NR_040534.1-1;Parent=rna-NR_040534.1;Dbxref=GeneID:633395,GenBank:NR_040534.1,MGI:MGI:3641893;gbkey=misc_RNA;gene=Gm10548;product=predicted gene 10548;pseudo=true;transcript_id=NR_040534.1;extra_copy_number=0
CM058258.1	Liftoff	gene	33591910	33693801	.	+	.	ID=gene-Apc;Dbxref=GeneID:11789,MGI:MGI:88039;Name=Apc;description=APC%2C WNT signaling pathway regulator;gbkey=Gene;gene=Apc;gene_biotype=protein_coding;gene_synonym=CC1,mAPC,Min;coverage=1.0;sequence_ID=1.0;valid_ORFs=40;extra_copy_number=0;copy_num_ID=gene-Apc_0
CM058258.1	Liftoff	mRNA	33591910	33693801	.	+	.	ID=rna-XM_006525529.4;Parent=gene-Apc;Dbxref=GeneID:11789,GenBank:XM_006525529.4,MGI:MGI:88039;Name=XM_006525529.4;gbkey=mRNA;gene=Apc;model_evidence=Supporting evidence includes similarity to: 3 mRNAs%2C 16 ESTs%2C 1 Protein%2C 4115 long SRA reads%2C and 98%25 coverage of the annotated genomic feature by RNAseq alignments%2C including 22 samples with support for all annotated introns;product=APC%2C WNT signaling pathway regulator%2C transcript variant X1;transcript_id=XM_006525529.4;matches_ref_protein=True;valid_ORF=True;extra_copy_number=0
CM058258.1	Liftoff	exon	33591910	33592889	.	+	.	ID=exon-XM_006525529.4-1;Parent=rna-XM_006525529.4;Dbxref=GeneID:11789,GenBank:XM_006525529.4,MGI:MGI:88039;gbkey=mRNA;gene=Apc;product=APC%2C WNT signaling pathway regulator%2C transcript variant X1;transcript_id=XM_006525529.4;extra_copy_number=0
CM058258.1	Liftoff	exon	33639914	33639995	.	+	.	ID=exon-XM_006525529.4-2;Parent=rna-XM_006525529.4;Dbxref=GeneID:11789,GenBank:XM_006525529.4,MGI:MGI:88039;gbkey=mRNA;gene=Apc;product=APC%2C WNT signaling pathway regulator%2C transcript variant X1;transcript_id=XM_006525529.4;extra_copy_number=0
CM058258.1	Liftoff	exon	33640672	33640870	.	+	.	ID=exon-XM_006525529.4-3;Parent=rna-XM_006525529.4;Dbxref=GeneID:11789,GenBank:XM_006525529.4,MGI:MGI:88039;gbkey=mRNA;gene=Apc;product=APC%2C WNT signaling pathway regulator%2C transcript variant X1;transcript_id=XM_006525529.4;extra_copy_number=0
CM058258.1	Liftoff	exon	33644055	33644163	.	+	.	ID=exon-XM_006525529.4-4;Parent=rna-XM_006525529.4;Dbxref=GeneID:11789,GenBank:XM_006525529.4,MGI:MGI:88039;gbkey=mRNA;gene=Apc;product=APC%2C WNT signaling pathway regulator%2C transcript variant X1;transcript_id=XM_006525529.4;extra_copy_number=0
CM058258.1	Liftoff	exon	33648180	33648293	.	+	.	ID=exon-XM_006525529.4-5;Parent=rna-XM_006525529.4;Dbxref=GeneID:11789,GenBank:XM_006525529.4,MGI:MGI:88039;gbkey=mRNA;gene=Apc;product=APC%2C WNT signaling pathway regulator%2C transcript variant X1;transcript_id=XM_006525529.4;extra_copy_number=0
CM058258.1	Liftoff	exon	33650880	33650963	.	+	.	ID=exon-XM_006525529.4-6;Parent=rna-XM_006525529.4;Dbxref=GeneID:11789,GenBank:XM_006525529.4,MGI:MGI:88039;gbkey=mRNA;gene=Apc;product=APC%2C WNT signaling pathway regulator%2C transcript variant X1;transcript_id=XM_006525529.4;extra_copy_number=0
CM058258.1	Liftoff	exon	33661449	33661553	.	+	.	ID=exon-XM_006525529.4-7;Parent=rna-XM_006525529.4;Dbxref=GeneID:11789,GenBank:XM_006525529.4,MGI:MGI:88039;gbkey=mRNA;gene=Apc;product=APC%2C WNT signaling pathway regulator%2C transcript variant X1;transcript_id=XM_006525529.4;extra_copy_number=0
CM058258.1	Liftoff	exon	33667642	33667740	.	+	.	ID=exon-XM_006525529.4-8;Parent=rna-XM_006525529.4;Dbxref=GeneID:11789,GenBank:XM_006525529.4,MGI:MGI:88039;gbkey=mRNA;gene=Apc;product=APC%2C WNT signaling pathway regulator%2C transcript variant X1;transcript_id=XM_006525529.4;extra_copy_number=0
CM058258.1	Liftoff	exon	33670034	33670412	.	+	.	ID=exon-XM_006525529.4-9;Parent=rna-XM_006525529.4;Dbxref=GeneID:11789,GenBank:XM_006525529.4,MGI:MGI:88039;gbkey=mRNA;gene=Apc;product=APC%2C WNT signaling pathway regulator%2C transcript variant X1;transcript_id=XM_006525529.4;extra_copy_number=0
CM058258.1	Liftoff	exon	33671577	33671672	.	+	.	ID=exon-XM_006525529.4-10;Parent=rna-XM_006525529.4;Dbxref=GeneID:11789,GenBank:XM_006525529.4,MGI:MGI:88039;gbkey=mRNA;gene=Apc;product=APC%2C WNT signaling pathway regulator%2C transcript variant X1;transcript_id=XM_006525529.4;extra_copy_number=0
CM058258.1	Liftoff	exon	33672873	33672926	.	+	.	ID=exon-XM_006525529.4-11;Parent=rna-XM_006525529.4;Dbxref=GeneID:11789,GenBank:XM_006525529.4,MGI:MGI:88039;gbkey=mRNA;gene=Apc;product=APC%2C WNT signaling pathway regulator%2C transcript variant X1;transcript_id=XM_006525529.4;extra_copy_number=0
CM058258.1	Liftoff	exon	33676194	33676333	.	+	.	ID=exon-XM_006525529.4-12;Parent=rna-XM_006525529.4;Dbxref=GeneID:11789,GenBank:XM_006525529.4,MGI:MGI:88039;gbkey=mRNA;gene=Apc;product=APC%2C WNT signaling pathway regulator%2C transcript variant X1;transcript_id=XM_006525529.4;extra_copy_number=0
CM058258.1	Liftoff	exon	33677177	33677254	.	+	.	ID=exon-XM_006525529.4-13;Parent=rna-XM_006525529.4;Dbxref=GeneID:11789,GenBank:XM_006525529.4,MGI:MGI:88039;gbkey=mRNA;gene=Apc;product=APC%2C WNT signaling pathway regulator%2C transcript variant X1;transcript_id=XM_006525529.4;extra_copy_number=0
CM058258.1	Liftoff	exon	33677874	33677990	.	+	.	ID=exon-XM_006525529.4-14;Parent=rna-XM_006525529.4;Dbxref=GeneID:11789,GenBank:XM_006525529.4,MGI:MGI:88039;gbkey=mRNA;gene=Apc;product=APC%2C WNT signaling pathway regulator%2C transcript variant X1;transcript_id=XM_006525529.4;extra_copy_number=0
CM058258.1	Liftoff	exon	33682304	33682518	.	+	.	ID=exon-XM_006525529.4-15;Parent=rna-XM_006525529.4;Dbxref=GeneID:11789,GenBank:XM_006525529.4,MGI:MGI:88039;gbkey=mRNA;gene=Apc;product=APC%2C WNT signaling pathway regulator%2C transcript variant X1;transcript_id=XM_006525529.4;extra_copy_number=0
CM058258.1	Liftoff	exon	33683616	33693801	.	+	.	ID=exon-XM_006525529.4-16;Parent=rna-XM_006525529.4;Dbxref=GeneID:11789,GenBank:XM_006525529.4,MGI:MGI:88039;gbkey=mRNA;gene=Apc;product=APC%2C WNT signaling pathway regulator%2C transcript variant X1;transcript_id=XM_006525529.4;extra_copy_number=0
CM058258.1	Liftoff	CDS	33592725	33592889	.	+	.	ID=cds-XP_006525592.1;Parent=rna-XM_006525529.4;Dbxref=GeneID:11789,GenBank:XP_006525592.1,MGI:MGI:88039;Name=XP_006525592.1;gbkey=CDS;gene=Apc;product=adenomatous polyposis coli protein isoform X1;protein_id=XP_006525592.1;extra_copy_number=0
CM058258.1	Liftoff	CDS	33639914	33639995	.	+	.	ID=cds-XP_006525592.1;Parent=rna-XM_006525529.4;Dbxref=GeneID:11789,GenBank:XP_006525592.1,MGI:MGI:88039;Name=XP_006525592.1;gbkey=CDS;gene=Apc;product=adenomatous polyposis coli protein isoform X1;protein_id=XP_006525592.1;extra_copy_number=0
CM058258.1	Liftoff	CDS	33640672	33640870	.	+	.	ID=cds-XP_006525592.1;Parent=rna-XM_006525529.4;Dbxref=GeneID:11789,GenBank:XP_006525592.1,MGI:MGI:88039;Name=XP_006525592.1;gbkey=CDS;gene=Apc;product=adenomatous polyposis coli protein isoform X1;protein_id=XP_006525592.1;extra_copy_number=0
CM058258.1	Liftoff	CDS	33644055	33644163	.	+	.	ID=cds-XP_006525592.1;Parent=rna-XM_006525529.4;Dbxref=GeneID:11789,GenBank:XP_006525592.1,MGI:MGI:88039;Name=XP_006525592.1;gbkey=CDS;gene=Apc;product=adenomatous polyposis coli protein isoform X1;protein_id=XP_006525592.1;extra_copy_number=0
CM058258.1	Liftoff	CDS	33648180	33648293	.	+	.	ID=cds-XP_006525592.1;Parent=rna-XM_006525529.4;Dbxref=GeneID:11789,GenBank:XP_006525592.1,MGI:MGI:88039;Name=XP_006525592.1;gbkey=CDS;gene=Apc;product=adenomatous polyposis coli protein isoform X1;protein_id=XP_006525592.1;extra_copy_number=0
CM058258.1	Liftoff	CDS	33650880	33650963	.	+	.	ID=cds-XP_006525592.1;Parent=rna-XM_006525529.4;Dbxref=GeneID:11789,GenBank:XP_006525592.1,MGI:MGI:88039;Name=XP_006525592.1;gbkey=CDS;gene=Apc;product=adenomatous polyposis coli protein isoform X1;protein_id=XP_006525592.1;extra_copy_number=0
CM058258.1	Liftoff	CDS	33661449	33661553	.	+	.	ID=cds-XP_006525592.1;Parent=rna-XM_006525529.4;Dbxref=GeneID:11789,GenBank:XP_006525592.1,MGI:MGI:88039;Name=XP_006525592.1;gbkey=CDS;gene=Apc;product=adenomatous polyposis coli protein isoform X1;protein_id=XP_006525592.1;extra_copy_number=0
CM058258.1	Liftoff	CDS	33667642	33667740	.	+	.	ID=cds-XP_006525592.1;Parent=rna-XM_006525529.4;Dbxref=GeneID:11789,GenBank:XP_006525592.1,MGI:MGI:88039;Name=XP_006525592.1;gbkey=CDS;gene=Apc;product=adenomatous polyposis coli protein isoform X1;protein_id=XP_006525592.1;extra_copy_number=0
CM058258.1	Liftoff	CDS	33670034	33670412	.	+	.	ID=cds-XP_006525592.1;Parent=rna-XM_006525529.4;Dbxref=GeneID:11789,GenBank:XP_006525592.1,MGI:MGI:88039;Name=XP_006525592.1;gbkey=CDS;gene=Apc;product=adenomatous polyposis coli protein isoform X1;protein_id=XP_006525592.1;extra_copy_number=0
CM058258.1	Liftoff	CDS	33671577	33671672	.	+	.	ID=cds-XP_006525592.1;Parent=rna-XM_006525529.4;Dbxref=GeneID:11789,GenBank:XP_006525592.1,MGI:MGI:88039;Name=XP_006525592.1;gbkey=CDS;gene=Apc;product=adenomatous polyposis coli protein isoform X1;protein_id=XP_006525592.1;extra_copy_number=0
CM058258.1	Liftoff	CDS	33672873	33672926	.	+	.	ID=cds-XP_006525592.1;Parent=rna-XM_006525529.4;Dbxref=GeneID:11789,GenBank:XP_006525592.1,MGI:MGI:88039;Name=XP_006525592.1;gbkey=CDS;gene=Apc;product=adenomatous polyposis coli protein isoform X1;protein_id=XP_006525592.1;extra_copy_number=0
CM058258.1	Liftoff	CDS	33676194	33676333	.	+	.	ID=cds-XP_006525592.1;Parent=rna-XM_006525529.4;Dbxref=GeneID:11789,GenBank:XP_006525592.1,MGI:MGI:88039;Name=XP_006525592.1;gbkey=CDS;gene=Apc;product=adenomatous polyposis coli protein isoform X1;protein_id=XP_006525592.1;extra_copy_number=0
CM058258.1	Liftoff	CDS	33677177	33677254	.	+	.	ID=cds-XP_006525592.1;Parent=rna-XM_006525529.4;Dbxref=GeneID:11789,GenBank:XP_006525592.1,MGI:MGI:88039;Name=XP_006525592.1;gbkey=CDS;gene=Apc;product=adenomatous polyposis coli protein isoform X1;protein_id=XP_006525592.1;extra_copy_number=0
CM058258.1	Liftoff	CDS	33677874	33677990	.	+	.	ID=cds-XP_006525592.1;Parent=rna-XM_006525529.4;Dbxref=GeneID:11789,GenBank:XP_006525592.1,MGI:MGI:88039;Name=XP_006525592.1;gbkey=CDS;gene=Apc;product=adenomatous polyposis coli protein isoform X1;protein_id=XP_006525592.1;extra_copy_number=0
CM058258.1	Liftoff	CDS	33682304	33682518	.	+	.	ID=cds-XP_006525592.1;Parent=rna-XM_006525529.4;Dbxref=GeneID:11789,GenBank:XP_006525592.1,MGI:MGI:88039;Name=XP_006525592.1;gbkey=CDS;gene=Apc;product=adenomatous polyposis coli protein isoform X1;protein_id=XP_006525592.1;extra_copy_number=0
CM058258.1	Liftoff	CDS	33683616	33690192	.	+	.	ID=cds-XP_006525592.1;Parent=rna-XM_006525529.4;Dbxref=GeneID:11789,GenBank:XP_006525592.1,MGI:MGI:88039;Name=XP_006525592.1;gbkey=CDS;gene=Apc;product=adenomatous polyposis coli protein isoform X1;protein_id=XP_006525592.1;extra_copy_number=0
CM058258.1	Liftoff	mRNA	33591910	33693801	.	+	.	ID=rna-XM_006525534.4;Parent=gene-Apc;Dbxref=GeneID:11789,GenBank:XM_006525534.4,MGI:MGI:88039;Name=XM_006525534.4;gbkey=mRNA;gene=Apc;model_evidence=Supporting evidence includes similarity to: 3 mRNAs%2C 16 ESTs%2C 4102 long SRA reads%2C and 98%25 coverage of the annotated genomic feature by RNAseq alignments%2C including 22 samples with support for all annotated introns;product=APC%2C WNT signaling pathway regulator%2C transcript variant X6;transcript_id=XM_006525534.4;matches_ref_protein=True;valid_ORF=True;extra_copy_number=0
CM058258.1	Liftoff	exon	33591910	33592889	.	+	.	ID=exon-XM_006525534.4-1;Parent=rna-XM_006525534.4;Dbxref=GeneID:11789,GenBank:XM_006525534.4,MGI:MGI:88039;gbkey=mRNA;gene=Apc;product=APC%2C WNT signaling pathway regulator%2C transcript variant X6;transcript_id=XM_006525534.4;extra_copy_number=0
CM058258.1	Liftoff	exon	33639914	33639995	.	+	.	ID=exon-XM_006525534.4-2;Parent=rna-XM_006525534.4;Dbxref=GeneID:11789,GenBank:XM_006525534.4,MGI:MGI:88039;gbkey=mRNA;gene=Apc;product=APC%2C WNT signaling pathway regulator%2C transcript variant X6;transcript_id=XM_006525534.4;extra_copy_number=0
CM058258.1	Liftoff	exon	33640672	33640870	.	+	.	ID=exon-XM_006525534.4-3;Parent=rna-XM_006525534.4;Dbxref=GeneID:11789,GenBank:XM_006525534.4,MGI:MGI:88039;gbkey=mRNA;gene=Apc;product=APC%2C WNT signaling pathway regulator%2C transcript variant X6;transcript_id=XM_006525534.4;extra_copy_number=0
CM058258.1	Liftoff	exon	33644055	33644163	.	+	.	ID=exon-XM_006525534.4-4;Parent=rna-XM_006525534.4;Dbxref=GeneID:11789,GenBank:XM_006525534.4,MGI:MGI:88039;gbkey=mRNA;gene=Apc;product=APC%2C WNT signaling pathway regulator%2C transcript variant X6;transcript_id=XM_006525534.4;extra_copy_number=0
CM058258.1	Liftoff	exon	33648180	33648293	.	+	.	ID=exon-XM_006525534.4-5;Parent=rna-XM_006525534.4;Dbxref=GeneID:11789,GenBank:XM_006525534.4,MGI:MGI:88039;gbkey=mRNA;gene=Apc;product=APC%2C WNT signaling pathway regulator%2C transcript variant X6;transcript_id=XM_006525534.4;extra_copy_number=0
CM058258.1	Liftoff	exon	33650880	33650963	.	+	.	ID=exon-XM_006525534.4-6;Parent=rna-XM_006525534.4;Dbxref=GeneID:11789,GenBank:XM_006525534.4,MGI:MGI:88039;gbkey=mRNA;gene=Apc;product=APC%2C WNT signaling pathway regulator%2C transcript variant X6;transcript_id=XM_006525534.4;extra_copy_number=0
CM058258.1	Liftoff	exon	33667642	33667740	.	+	.	ID=exon-XM_006525534.4-7;Parent=rna-XM_006525534.4;Dbxref=GeneID:11789,GenBank:XM_006525534.4,MGI:MGI:88039;gbkey=mRNA;gene=Apc;product=APC%2C WNT signaling pathway regulator%2C transcript variant X6;transcript_id=XM_006525534.4;extra_copy_number=0
CM058258.1	Liftoff	exon	33670034	33670412	.	+	.	ID=exon-XM_006525534.4-8;Parent=rna-XM_006525534.4;Dbxref=GeneID:11789,GenBank:XM_006525534.4,MGI:MGI:88039;gbkey=mRNA;gene=Apc;product=APC%2C WNT signaling pathway regulator%2C transcript variant X6;transcript_id=XM_006525534.4;extra_copy_number=0
CM058258.1	Liftoff	exon	33671577	33671672	.	+	.	ID=exon-XM_006525534.4-9;Parent=rna-XM_006525534.4;Dbxref=GeneID:11789,GenBank:XM_006525534.4,MGI:MGI:88039;gbkey=mRNA;gene=Apc;product=APC%2C WNT signaling pathway regulator%2C transcript variant X6;transcript_id=XM_006525534.4;extra_copy_number=0
CM058258.1	Liftoff	exon	33672873	33672926	.	+	.	ID=exon-XM_006525534.4-10;Parent=rna-XM_006525534.4;Dbxref=GeneID:11789,GenBank:XM_006525534.4,MGI:MGI:88039;gbkey=mRNA;gene=Apc;product=APC%2C WNT signaling pathway regulator%2C transcript variant X6;transcript_id=XM_006525534.4;extra_copy_number=0
CM058258.1	Liftoff	exon	33676194	33676333	.	+	.	ID=exon-XM_006525534.4-11;Parent=rna-XM_006525534.4;Dbxref=GeneID:11789,GenBank:XM_006525534.4,MGI:MGI:88039;gbkey=mRNA;gene=Apc;product=APC%2C WNT signaling pathway regulator%2C transcript variant X6;transcript_id=XM_006525534.4;extra_copy_number=0
CM058258.1	Liftoff	exon	33677177	33677254	.	+	.	ID=exon-XM_006525534.4-12;Parent=rna-XM_006525534.4;Dbxref=GeneID:11789,GenBank:XM_006525534.4,MGI:MGI:88039;gbkey=mRNA;gene=Apc;product=APC%2C WNT signaling pathway regulator%2C transcript variant X6;transcript_id=XM_006525534.4;extra_copy_number=0
CM058258.1	Liftoff	exon	33677874	33677990	.	+	.	ID=exon-XM_006525534.4-13;Parent=rna-XM_006525534.4;Dbxref=GeneID:11789,GenBank:XM_006525534.4,MGI:MGI:88039;gbkey=mRNA;gene=Apc;product=APC%2C WNT signaling pathway regulator%2C transcript variant X6;transcript_id=XM_006525534.4;extra_copy_number=0
CM058258.1	Liftoff	exon	33682304	33682518	.	+	.	ID=exon-XM_006525534.4-14;Parent=rna-XM_006525534.4;Dbxref=GeneID:11789,GenBank:XM_006525534.4,MGI:MGI:88039;gbkey=mRNA;gene=Apc;product=APC%2C WNT signaling pathway regulator%2C transcript variant X6;transcript_id=XM_006525534.4;extra_copy_number=0
CM058258.1	Liftoff	exon	33683616	33693801	.	+	.	ID=exon-XM_006525534.4-15;Parent=rna-XM_006525534.4;Dbxref=GeneID:11789,GenBank:XM_006525534.4,MGI:MGI:88039;gbkey=mRNA;gene=Apc;product=APC%2C WNT signaling pathway regulator%2C transcript variant X6;transcript_id=XM_006525534.4;extra_copy_number=0
CM058258.1	Liftoff	CDS	33592725	33592889	.	+	.	ID=cds-XP_006525597.1;Parent=rna-XM_006525534.4;Dbxref=GeneID:11789,GenBank:XP_006525597.1,MGI:MGI:88039;Name=XP_006525597.1;gbkey=CDS;gene=Apc;product=adenomatous polyposis coli protein isoform X6;protein_id=XP_006525597.1;extra_copy_number=0
CM058258.1	Liftoff	CDS	33639914	33639995	.	+	.	ID=cds-XP_006525597.1;Parent=rna-XM_006525534.4;Dbxref=GeneID:11789,GenBank:XP_006525597.1,MGI:MGI:88039;Name=XP_006525597.1;gbkey=CDS;gene=Apc;product=adenomatous polyposis coli protein isoform X6;protein_id=XP_006525597.1;extra_copy_number=0
CM058258.1	Liftoff	CDS	33640672	33640870	.	+	.	ID=cds-XP_006525597.1;Parent=rna-XM_006525534.4;Dbxref=GeneID:11789,GenBank:XP_006525597.1,MGI:MGI:88039;Name=XP_006525597.1;gbkey=CDS;gene=Apc;product=adenomatous polyposis coli protein isoform X6;protein_id=XP_006525597.1;extra_copy_number=0
CM058258.1	Liftoff	CDS	33644055	33644163	.	+	.	ID=cds-XP_006525597.1;Parent=rna-XM_006525534.4;Dbxref=GeneID:11789,GenBank:XP_006525597.1,MGI:MGI:88039;Name=XP_006525597.1;gbkey=CDS;gene=Apc;product=adenomatous polyposis coli protein isoform X6;protein_id=XP_006525597.1;extra_copy_number=0
CM058258.1	Liftoff	CDS	33648180	33648293	.	+	.	ID=cds-XP_006525597.1;Parent=rna-XM_006525534.4;Dbxref=GeneID:11789,GenBank:XP_006525597.1,MGI:MGI:88039;Name=XP_006525597.1;gbkey=CDS;gene=Apc;product=adenomatous polyposis coli protein isoform X6;protein_id=XP_006525597.1;extra_copy_number=0
CM058258.1	Liftoff	CDS	33650880	33650963	.	+	.	ID=cds-XP_006525597.1;Parent=rna-XM_006525534.4;Dbxref=GeneID:11789,GenBank:XP_006525597.1,MGI:MGI:88039;Name=XP_006525597.1;gbkey=CDS;gene=Apc;product=adenomatous polyposis coli protein isoform X6;protein_id=XP_006525597.1;extra_copy_number=0
CM058258.1	Liftoff	CDS	33667642	33667740	.	+	.	ID=cds-XP_006525597.1;Parent=rna-XM_006525534.4;Dbxref=GeneID:11789,GenBank:XP_006525597.1,MGI:MGI:88039;Name=XP_006525597.1;gbkey=CDS;gene=Apc;product=adenomatous polyposis coli protein isoform X6;protein_id=XP_006525597.1;extra_copy_number=0
CM058258.1	Liftoff	CDS	33670034	33670412	.	+	.	ID=cds-XP_006525597.1;Parent=rna-XM_006525534.4;Dbxref=GeneID:11789,GenBank:XP_006525597.1,MGI:MGI:88039;Name=XP_006525597.1;gbkey=CDS;gene=Apc;product=adenomatous polyposis coli protein isoform X6;protein_id=XP_006525597.1;extra_copy_number=0
CM058258.1	Liftoff	CDS	33671577	33671672	.	+	.	ID=cds-XP_006525597.1;Parent=rna-XM_006525534.4;Dbxref=GeneID:11789,GenBank:XP_006525597.1,MGI:MGI:88039;Name=XP_006525597.1;gbkey=CDS;gene=Apc;product=adenomatous polyposis coli protein isoform X6;protein_id=XP_006525597.1;extra_copy_number=0
CM058258.1	Liftoff	CDS	33672873	33672926	.	+	.	ID=cds-XP_006525597.1;Parent=rna-XM_006525534.4;Dbxref=GeneID:11789,GenBank:XP_006525597.1,MGI:MGI:88039;Name=XP_006525597.1;gbkey=CDS;gene=Apc;product=adenomatous polyposis coli protein isoform X6;protein_id=XP_006525597.1;extra_copy_number=0
CM058258.1	Liftoff	CDS	33676194	33676333	.	+	.	ID=cds-XP_006525597.1;Parent=rna-XM_006525534.4;Dbxref=GeneID:11789,GenBank:XP_006525597.1,MGI:MGI:88039;Name=XP_006525597.1;gbkey=CDS;gene=Apc;product=adenomatous polyposis coli protein isoform X6;protein_id=XP_006525597.1;extra_copy_number=0
CM058258.1	Liftoff	CDS	33677177	33677254	.	+	.	ID=cds-XP_006525597.1;Parent=rna-XM_006525534.4;Dbxref=GeneID:11789,GenBank:XP_006525597.1,MGI:MGI:88039;Name=XP_006525597.1;gbkey=CDS;gene=Apc;product=adenomatous polyposis coli protein isoform X6;protein_id=XP_006525597.1;extra_copy_number=0
CM058258.1	Liftoff	CDS	33677874	33677990	.	+	.	ID=cds-XP_006525597.1;Parent=rna-XM_006525534.4;Dbxref=GeneID:11789,GenBank:XP_006525597.1,MGI:MGI:88039;Name=XP_006525597.1;gbkey=CDS;gene=Apc;product=adenomatous polyposis coli protein isoform X6;protein_id=XP_006525597.1;extra_copy_number=0
CM058258.1	Liftoff	CDS	33682304	33682518	.	+	.	ID=cds-XP_006525597.1;Parent=rna-XM_006525534.4;Dbxref=GeneID:11789,GenBank:XP_006525597.1,MGI:MGI:88039;Name=XP_006525597.1;gbkey=CDS;gene=Apc;product=adenomatous polyposis coli protein isoform X6;protein_id=XP_006525597.1;extra_copy_number=0
CM058258.1	Liftoff	CDS	33683616	33690192	.	+	.	ID=cds-XP_006525597.1;Parent=rna-XM_006525534.4;Dbxref=GeneID:11789,GenBank:XP_006525597.1,MGI:MGI:88039;Name=XP_006525597.1;gbkey=CDS;gene=Apc;product=adenomatous polyposis coli protein isoform X6;protein_id=XP_006525597.1;extra_copy_number=0
CM058258.1	Liftoff	mRNA	33591910	33693801	.	+	.	ID=rna-XM_006525538.4;Parent=gene-Apc;Dbxref=GeneID:11789,GenBank:XM_006525538.4,MGI:MGI:88039;Name=XM_006525538.4;gbkey=mRNA;gene=Apc;model_evidence=Supporting evidence includes similarity to: 3 mRNAs%2C 15 ESTs%2C 4098 long SRA reads%2C and 97%25 coverage of the annotated genomic feature by RNAseq alignments%2C including 22 samples with support for all annotated introns;product=APC%2C WNT signaling pathway regulator%2C transcript variant X21;transcript_id=XM_006525538.4;matches_ref_protein=True;valid_ORF=True;extra_copy_number=0
CM058258.1	Liftoff	exon	33591910	33592889	.	+	.	ID=exon-XM_006525538.4-1;Parent=rna-XM_006525538.4;Dbxref=GeneID:11789,GenBank:XM_006525538.4,MGI:MGI:88039;gbkey=mRNA;gene=Apc;product=APC%2C WNT signaling pathway regulator%2C transcript variant X21;transcript_id=XM_006525538.4;extra_copy_number=0
CM058258.1	Liftoff	exon	33639914	33639995	.	+	.	ID=exon-XM_006525538.4-2;Parent=rna-XM_006525538.4;Dbxref=GeneID:11789,GenBank:XM_006525538.4,MGI:MGI:88039;gbkey=mRNA;gene=Apc;product=APC%2C WNT signaling pathway regulator%2C transcript variant X21;transcript_id=XM_006525538.4;extra_copy_number=0
CM058258.1	Liftoff	exon	33640672	33640870	.	+	.	ID=exon-XM_006525538.4-3;Parent=rna-XM_006525538.4;Dbxref=GeneID:11789,GenBank:XM_006525538.4,MGI:MGI:88039;gbkey=mRNA;gene=Apc;product=APC%2C WNT signaling pathway regulator%2C transcript variant X21;transcript_id=XM_006525538.4;extra_copy_number=0
CM058258.1	Liftoff	exon	33644055	33644163	.	+	.	ID=exon-XM_006525538.4-4;Parent=rna-XM_006525538.4;Dbxref=GeneID:11789,GenBank:XM_006525538.4,MGI:MGI:88039;gbkey=mRNA;gene=Apc;product=APC%2C WNT signaling pathway regulator%2C transcript variant X21;transcript_id=XM_006525538.4;extra_copy_number=0
CM058258.1	Liftoff	exon	33648180	33648293	.	+	.	ID=exon-XM_006525538.4-5;Parent=rna-XM_006525538.4;Dbxref=GeneID:11789,GenBank:XM_006525538.4,MGI:MGI:88039;gbkey=mRNA;gene=Apc;product=APC%2C WNT signaling pathway regulator%2C transcript variant X21;transcript_id=XM_006525538.4;extra_copy_number=0
CM058258.1	Liftoff	exon	33650880	33650963	.	+	.	ID=exon-XM_006525538.4-6;Parent=rna-XM_006525538.4;Dbxref=GeneID:11789,GenBank:XM_006525538.4,MGI:MGI:88039;gbkey=mRNA;gene=Apc;product=APC%2C WNT signaling pathway regulator%2C transcript variant X21;transcript_id=XM_006525538.4;extra_copy_number=0
CM058258.1	Liftoff	exon	33661449	33661553	.	+	.	ID=exon-XM_006525538.4-7;Parent=rna-XM_006525538.4;Dbxref=GeneID:11789,GenBank:XM_006525538.4,MGI:MGI:88039;gbkey=mRNA;gene=Apc;product=APC%2C WNT signaling pathway regulator%2C transcript variant X21;transcript_id=XM_006525538.4;extra_copy_number=0
CM058258.1	Liftoff	exon	33667642	33667740	.	+	.	ID=exon-XM_006525538.4-8;Parent=rna-XM_006525538.4;Dbxref=GeneID:11789,GenBank:XM_006525538.4,MGI:MGI:88039;gbkey=mRNA;gene=Apc;product=APC%2C WNT signaling pathway regulator%2C transcript variant X21;transcript_id=XM_006525538.4;extra_copy_number=0
CM058258.1	Liftoff	exon	33670337	33670412	.	+	.	ID=exon-XM_006525538.4-9;Parent=rna-XM_006525538.4;Dbxref=GeneID:11789,GenBank:XM_006525538.4,MGI:MGI:88039;gbkey=mRNA;gene=Apc;product=APC%2C WNT signaling pathway regulator%2C transcript variant X21;transcript_id=XM_006525538.4;extra_copy_number=0
CM058258.1	Liftoff	exon	33671577	33671672	.	+	.	ID=exon-XM_006525538.4-10;Parent=rna-XM_006525538.4;Dbxref=GeneID:11789,GenBank:XM_006525538.4,MGI:MGI:88039;gbkey=mRNA;gene=Apc;product=APC%2C WNT signaling pathway regulator%2C transcript variant X21;transcript_id=XM_006525538.4;extra_copy_number=0
CM058258.1	Liftoff	exon	33672873	33672926	.	+	.	ID=exon-XM_006525538.4-11;Parent=rna-XM_006525538.4;Dbxref=GeneID:11789,GenBank:XM_006525538.4,MGI:MGI:88039;gbkey=mRNA;gene=Apc;product=APC%2C WNT signaling pathway regulator%2C transcript variant X21;transcript_id=XM_006525538.4;extra_copy_number=0
CM058258.1	Liftoff	exon	33676194	33676333	.	+	.	ID=exon-XM_006525538.4-12;Parent=rna-XM_006525538.4;Dbxref=GeneID:11789,GenBank:XM_006525538.4,MGI:MGI:88039;gbkey=mRNA;gene=Apc;product=APC%2C WNT signaling pathway regulator%2C transcript variant X21;transcript_id=XM_006525538.4;extra_copy_number=0
CM058258.1	Liftoff	exon	33677177	33677254	.	+	.	ID=exon-XM_006525538.4-13;Parent=rna-XM_006525538.4;Dbxref=GeneID:11789,GenBank:XM_006525538.4,MGI:MGI:88039;gbkey=mRNA;gene=Apc;product=APC%2C WNT signaling pathway regulator%2C transcript variant X21;transcript_id=XM_006525538.4;extra_copy_number=0
CM058258.1	Liftoff	exon	33677874	33677990	.	+	.	ID=exon-XM_006525538.4-14;Parent=rna-XM_006525538.4;Dbxref=GeneID:11789,GenBank:XM_006525538.4,MGI:MGI:88039;gbkey=mRNA;gene=Apc;product=APC%2C WNT signaling pathway regulator%2C transcript variant X21;transcript_id=XM_006525538.4;extra_copy_number=0
CM058258.1	Liftoff	exon	33682304	33682518	.	+	.	ID=exon-XM_006525538.4-15;Parent=rna-XM_006525538.4;Dbxref=GeneID:11789,GenBank:XM_006525538.4,MGI:MGI:88039;gbkey=mRNA;gene=Apc;product=APC%2C WNT signaling pathway regulator%2C transcript variant X21;transcript_id=XM_006525538.4;extra_copy_number=0
CM058258.1	Liftoff	exon	33683616	33693801	.	+	.	ID=exon-XM_006525538.4-16;Parent=rna-XM_006525538.4;Dbxref=GeneID:11789,GenBank:XM_006525538.4,MGI:MGI:88039;gbkey=mRNA;gene=Apc;product=APC%2C WNT signaling pathway regulator%2C transcript variant X21;transcript_id=XM_006525538.4;extra_copy_number=0
CM058258.1	Liftoff	CDS	33592725	33592889	.	+	.	ID=cds-XP_006525601.1;Parent=rna-XM_006525538.4;Dbxref=GeneID:11789,GenBank:XP_006525601.1,MGI:MGI:88039;Name=XP_006525601.1;gbkey=CDS;gene=Apc;product=adenomatous polyposis coli protein isoform X15;protein_id=XP_006525601.1;extra_copy_number=0
CM058258.1	Liftoff	CDS	33639914	33639995	.	+	.	ID=cds-XP_006525601.1;Parent=rna-XM_006525538.4;Dbxref=GeneID:11789,GenBank:XP_006525601.1,MGI:MGI:88039;Name=XP_006525601.1;gbkey=CDS;gene=Apc;product=adenomatous polyposis coli protein isoform X15;protein_id=XP_006525601.1;extra_copy_number=0
CM058258.1	Liftoff	CDS	33640672	33640870	.	+	.	ID=cds-XP_006525601.1;Parent=rna-XM_006525538.4;Dbxref=GeneID:11789,GenBank:XP_006525601.1,MGI:MGI:88039;Name=XP_006525601.1;gbkey=CDS;gene=Apc;product=adenomatous polyposis coli protein isoform X15;protein_id=XP_006525601.1;extra_copy_number=0
CM058258.1	Liftoff	CDS	33644055	33644163	.	+	.	ID=cds-XP_006525601.1;Parent=rna-XM_006525538.4;Dbxref=GeneID:11789,GenBank:XP_006525601.1,MGI:MGI:88039;Name=XP_006525601.1;gbkey=CDS;gene=Apc;product=adenomatous polyposis coli protein isoform X15;protein_id=XP_006525601.1;extra_copy_number=0
CM058258.1	Liftoff	CDS	33648180	33648293	.	+	.	ID=cds-XP_006525601.1;Parent=rna-XM_006525538.4;Dbxref=GeneID:11789,GenBank:XP_006525601.1,MGI:MGI:88039;Name=XP_006525601.1;gbkey=CDS;gene=Apc;product=adenomatous polyposis coli protein isoform X15;protein_id=XP_006525601.1;extra_copy_number=0
CM058258.1	Liftoff	CDS	33650880	33650963	.	+	.	ID=cds-XP_006525601.1;Parent=rna-XM_006525538.4;Dbxref=GeneID:11789,GenBank:XP_006525601.1,MGI:MGI:88039;Name=XP_006525601.1;gbkey=CDS;gene=Apc;product=adenomatous polyposis coli protein isoform X15;protein_id=XP_006525601.1;extra_copy_number=0
CM058258.1	Liftoff	CDS	33661449	33661553	.	+	.	ID=cds-XP_006525601.1;Parent=rna-XM_006525538.4;Dbxref=GeneID:11789,GenBank:XP_006525601.1,MGI:MGI:88039;Name=XP_006525601.1;gbkey=CDS;gene=Apc;product=adenomatous polyposis coli protein isoform X15;protein_id=XP_006525601.1;extra_copy_number=0
CM058258.1	Liftoff	CDS	33667642	33667740	.	+	.	ID=cds-XP_006525601.1;Parent=rna-XM_006525538.4;Dbxref=GeneID:11789,GenBank:XP_006525601.1,MGI:MGI:88039;Name=XP_006525601.1;gbkey=CDS;gene=Apc;product=adenomatous polyposis coli protein isoform X15;protein_id=XP_006525601.1;extra_copy_number=0
CM058258.1	Liftoff	CDS	33670337	33670412	.	+	.	ID=cds-XP_006525601.1;Parent=rna-XM_006525538.4;Dbxref=GeneID:11789,GenBank:XP_006525601.1,MGI:MGI:88039;Name=XP_006525601.1;gbkey=CDS;gene=Apc;product=adenomatous polyposis coli protein isoform X15;protein_id=XP_006525601.1;extra_copy_number=0
CM058258.1	Liftoff	CDS	33671577	33671672	.	+	.	ID=cds-XP_006525601.1;Parent=rna-XM_006525538.4;Dbxref=GeneID:11789,GenBank:XP_006525601.1,MGI:MGI:88039;Name=XP_006525601.1;gbkey=CDS;gene=Apc;product=adenomatous polyposis coli protein isoform X15;protein_id=XP_006525601.1;extra_copy_number=0
CM058258.1	Liftoff	CDS	33672873	33672926	.	+	.	ID=cds-XP_006525601.1;Parent=rna-XM_006525538.4;Dbxref=GeneID:11789,GenBank:XP_006525601.1,MGI:MGI:88039;Name=XP_006525601.1;gbkey=CDS;gene=Apc;product=adenomatous polyposis coli protein isoform X15;protein_id=XP_006525601.1;extra_copy_number=0
CM058258.1	Liftoff	CDS	33676194	33676333	.	+	.	ID=cds-XP_006525601.1;Parent=rna-XM_006525538.4;Dbxref=GeneID:11789,GenBank:XP_006525601.1,MGI:MGI:88039;Name=XP_006525601.1;gbkey=CDS;gene=Apc;product=adenomatous polyposis coli protein isoform X15;protein_id=XP_006525601.1;extra_copy_number=0
CM058258.1	Liftoff	CDS	33677177	33677254	.	+	.	ID=cds-XP_006525601.1;Parent=rna-XM_006525538.4;Dbxref=GeneID:11789,GenBank:XP_006525601.1,MGI:MGI:88039;Name=XP_006525601.1;gbkey=CDS;gene=Apc;product=adenomatous polyposis coli protein isoform X15;protein_id=XP_006525601.1;extra_copy_number=0
CM058258.1	Liftoff	CDS	33677874	33677990	.	+	.	ID=cds-XP_006525601.1;Parent=rna-XM_006525538.4;Dbxref=GeneID:11789,GenBank:XP_006525601.1,MGI:MGI:88039;Name=XP_006525601.1;gbkey=CDS;gene=Apc;product=adenomatous polyposis coli protein isoform X15;protein_id=XP_006525601.1;extra_copy_number=0
CM058258.1	Liftoff	CDS	33682304	33682518	.	+	.	ID=cds-XP_006525601.1;Parent=rna-XM_006525538.4;Dbxref=GeneID:11789,GenBank:XP_006525601.1,MGI:MGI:88039;Name=XP_006525601.1;gbkey=CDS;gene=Apc;product=adenomatous polyposis coli protein isoform X15;protein_id=XP_006525601.1;extra_copy_number=0
CM058258.1	Liftoff	CDS	33683616	33690192	.	+	.	ID=cds-XP_006525601.1;Parent=rna-XM_006525538.4;Dbxref=GeneID:11789,GenBank:XP_006525601.1,MGI:MGI:88039;Name=XP_006525601.1;gbkey=CDS;gene=Apc;product=adenomatous polyposis coli protein isoform X15;protein_id=XP_006525601.1;extra_copy_number=0
CM058258.1	Liftoff	mRNA	33591910	33690192	.	+	.	ID=rna-XM_030250280.1;Parent=gene-Apc;Dbxref=GeneID:11789,GenBank:XM_030250280.1,MGI:MGI:88039;Name=XM_030250280.1;gbkey=mRNA;gene=Apc;model_evidence=Supporting evidence includes similarity to: 1 mRNA%2C 5 ESTs%2C 1 Protein%2C 1116 long SRA reads%2C and 97%25 coverage of the annotated genomic feature by RNAseq alignments%2C including 22 samples with support for all annotated introns;product=APC%2C WNT signaling pathway regulator%2C transcript variant X10;transcript_id=XM_030250280.1;matches_ref_protein=True;valid_ORF=True;extra_copy_number=0
CM058258.1	Liftoff	exon	33591910	33592889	.	+	.	ID=exon-XM_030250280.1-1;Parent=rna-XM_030250280.1;Dbxref=GeneID:11789,GenBank:XM_030250280.1,MGI:MGI:88039;gbkey=mRNA;gene=Apc;product=APC%2C WNT signaling pathway regulator%2C transcript variant X10;transcript_id=XM_030250280.1;extra_copy_number=0
CM058258.1	Liftoff	exon	33639914	33639995	.	+	.	ID=exon-XM_030250280.1-2;Parent=rna-XM_030250280.1;Dbxref=GeneID:11789,GenBank:XM_030250280.1,MGI:MGI:88039;gbkey=mRNA;gene=Apc;product=APC%2C WNT signaling pathway regulator%2C transcript variant X10;transcript_id=XM_030250280.1;extra_copy_number=0
CM058258.1	Liftoff	exon	33640672	33640870	.	+	.	ID=exon-XM_030250280.1-3;Parent=rna-XM_030250280.1;Dbxref=GeneID:11789,GenBank:XM_030250280.1,MGI:MGI:88039;gbkey=mRNA;gene=Apc;product=APC%2C WNT signaling pathway regulator%2C transcript variant X10;transcript_id=XM_030250280.1;extra_copy_number=0
CM058258.1	Liftoff	exon	33644055	33644163	.	+	.	ID=exon-XM_030250280.1-4;Parent=rna-XM_030250280.1;Dbxref=GeneID:11789,GenBank:XM_030250280.1,MGI:MGI:88039;gbkey=mRNA;gene=Apc;product=APC%2C WNT signaling pathway regulator%2C transcript variant X10;transcript_id=XM_030250280.1;extra_copy_number=0
CM058258.1	Liftoff	exon	33648180	33648293	.	+	.	ID=exon-XM_030250280.1-5;Parent=rna-XM_030250280.1;Dbxref=GeneID:11789,GenBank:XM_030250280.1,MGI:MGI:88039;gbkey=mRNA;gene=Apc;product=APC%2C WNT signaling pathway regulator%2C transcript variant X10;transcript_id=XM_030250280.1;extra_copy_number=0
CM058258.1	Liftoff	exon	33650880	33650963	.	+	.	ID=exon-XM_030250280.1-6;Parent=rna-XM_030250280.1;Dbxref=GeneID:11789,GenBank:XM_030250280.1,MGI:MGI:88039;gbkey=mRNA;gene=Apc;product=APC%2C WNT signaling pathway regulator%2C transcript variant X10;transcript_id=XM_030250280.1;extra_copy_number=0
CM058258.1	Liftoff	exon	33667642	33667740	.	+	.	ID=exon-XM_030250280.1-7;Parent=rna-XM_030250280.1;Dbxref=GeneID:11789,GenBank:XM_030250280.1,MGI:MGI:88039;gbkey=mRNA;gene=Apc;product=APC%2C WNT signaling pathway regulator%2C transcript variant X10;transcript_id=XM_030250280.1;extra_copy_number=0
CM058258.1	Liftoff	exon	33670034	33670412	.	+	.	ID=exon-XM_030250280.1-8;Parent=rna-XM_030250280.1;Dbxref=GeneID:11789,GenBank:XM_030250280.1,MGI:MGI:88039;gbkey=mRNA;gene=Apc;product=APC%2C WNT signaling pathway regulator%2C transcript variant X10;transcript_id=XM_030250280.1;extra_copy_number=0
CM058258.1	Liftoff	exon	33671577	33671672	.	+	.	ID=exon-XM_030250280.1-9;Parent=rna-XM_030250280.1;Dbxref=GeneID:11789,GenBank:XM_030250280.1,MGI:MGI:88039;gbkey=mRNA;gene=Apc;product=APC%2C WNT signaling pathway regulator%2C transcript variant X10;transcript_id=XM_030250280.1;extra_copy_number=0
CM058258.1	Liftoff	exon	33676194	33676333	.	+	.	ID=exon-XM_030250280.1-10;Parent=rna-XM_030250280.1;Dbxref=GeneID:11789,GenBank:XM_030250280.1,MGI:MGI:88039;gbkey=mRNA;gene=Apc;product=APC%2C WNT signaling pathway regulator%2C transcript variant X10;transcript_id=XM_030250280.1;extra_copy_number=0
CM058258.1	Liftoff	exon	33677177	33677254	.	+	.	ID=exon-XM_030250280.1-11;Parent=rna-XM_030250280.1;Dbxref=GeneID:11789,GenBank:XM_030250280.1,MGI:MGI:88039;gbkey=mRNA;gene=Apc;product=APC%2C WNT signaling pathway regulator%2C transcript variant X10;transcript_id=XM_030250280.1;extra_copy_number=0
CM058258.1	Liftoff	exon	33677874	33677990	.	+	.	ID=exon-XM_030250280.1-12;Parent=rna-XM_030250280.1;Dbxref=GeneID:11789,GenBank:XM_030250280.1,MGI:MGI:88039;gbkey=mRNA;gene=Apc;product=APC%2C WNT signaling pathway regulator%2C transcript variant X10;transcript_id=XM_030250280.1;extra_copy_number=0
CM058258.1	Liftoff	exon	33682304	33682518	.	+	.	ID=exon-XM_030250280.1-13;Parent=rna-XM_030250280.1;Dbxref=GeneID:11789,GenBank:XM_030250280.1,MGI:MGI:88039;gbkey=mRNA;gene=Apc;product=APC%2C WNT signaling pathway regulator%2C transcript variant X10;transcript_id=XM_030250280.1;extra_copy_number=0
CM058258.1	Liftoff	exon	33683616	33690192	.	+	.	ID=exon-XM_030250280.1-14;Parent=rna-XM_030250280.1;Dbxref=GeneID:11789,GenBank:XM_030250280.1,MGI:MGI:88039;gbkey=mRNA;gene=Apc;product=APC%2C WNT signaling pathway regulator%2C transcript variant X10;transcript_id=XM_030250280.1;extra_copy_number=0
CM058258.1	Liftoff	CDS	33592725	33592889	.	+	.	ID=cds-XP_030106140.1;Parent=rna-XM_030250280.1;Dbxref=GeneID:11789,GenBank:XP_030106140.1,MGI:MGI:88039;Name=XP_030106140.1;gbkey=CDS;gene=Apc;product=adenomatous polyposis coli protein isoform X9;protein_id=XP_030106140.1;extra_copy_number=0
CM058258.1	Liftoff	CDS	33639914	33639995	.	+	.	ID=cds-XP_030106140.1;Parent=rna-XM_030250280.1;Dbxref=GeneID:11789,GenBank:XP_030106140.1,MGI:MGI:88039;Name=XP_030106140.1;gbkey=CDS;gene=Apc;product=adenomatous polyposis coli protein isoform X9;protein_id=XP_030106140.1;extra_copy_number=0
CM058258.1	Liftoff	CDS	33640672	33640870	.	+	.	ID=cds-XP_030106140.1;Parent=rna-XM_030250280.1;Dbxref=GeneID:11789,GenBank:XP_030106140.1,MGI:MGI:88039;Name=XP_030106140.1;gbkey=CDS;gene=Apc;product=adenomatous polyposis coli protein isoform X9;protein_id=XP_030106140.1;extra_copy_number=0
CM058258.1	Liftoff	CDS	33644055	33644163	.	+	.	ID=cds-XP_030106140.1;Parent=rna-XM_030250280.1;Dbxref=GeneID:11789,GenBank:XP_030106140.1,MGI:MGI:88039;Name=XP_030106140.1;gbkey=CDS;gene=Apc;product=adenomatous polyposis coli protein isoform X9;protein_id=XP_030106140.1;extra_copy_number=0
CM058258.1	Liftoff	CDS	33648180	33648293	.	+	.	ID=cds-XP_030106140.1;Parent=rna-XM_030250280.1;Dbxref=GeneID:11789,GenBank:XP_030106140.1,MGI:MGI:88039;Name=XP_030106140.1;gbkey=CDS;gene=Apc;product=adenomatous polyposis coli protein isoform X9;protein_id=XP_030106140.1;extra_copy_number=0
CM058258.1	Liftoff	CDS	33650880	33650963	.	+	.	ID=cds-XP_030106140.1;Parent=rna-XM_030250280.1;Dbxref=GeneID:11789,GenBank:XP_030106140.1,MGI:MGI:88039;Name=XP_030106140.1;gbkey=CDS;gene=Apc;product=adenomatous polyposis coli protein isoform X9;protein_id=XP_030106140.1;extra_copy_number=0
CM058258.1	Liftoff	CDS	33667642	33667740	.	+	.	ID=cds-XP_030106140.1;Parent=rna-XM_030250280.1;Dbxref=GeneID:11789,GenBank:XP_030106140.1,MGI:MGI:88039;Name=XP_030106140.1;gbkey=CDS;gene=Apc;product=adenomatous polyposis coli protein isoform X9;protein_id=XP_030106140.1;extra_copy_number=0
CM058258.1	Liftoff	CDS	33670034	33670412	.	+	.	ID=cds-XP_030106140.1;Parent=rna-XM_030250280.1;Dbxref=GeneID:11789,GenBank:XP_030106140.1,MGI:MGI:88039;Name=XP_030106140.1;gbkey=CDS;gene=Apc;product=adenomatous polyposis coli protein isoform X9;protein_id=XP_030106140.1;extra_copy_number=0
CM058258.1	Liftoff	CDS	33671577	33671672	.	+	.	ID=cds-XP_030106140.1;Parent=rna-XM_030250280.1;Dbxref=GeneID:11789,GenBank:XP_030106140.1,MGI:MGI:88039;Name=XP_030106140.1;gbkey=CDS;gene=Apc;product=adenomatous polyposis coli protein isoform X9;protein_id=XP_030106140.1;extra_copy_number=0
CM058258.1	Liftoff	CDS	33676194	33676333	.	+	.	ID=cds-XP_030106140.1;Parent=rna-XM_030250280.1;Dbxref=GeneID:11789,GenBank:XP_030106140.1,MGI:MGI:88039;Name=XP_030106140.1;gbkey=CDS;gene=Apc;product=adenomatous polyposis coli protein isoform X9;protein_id=XP_030106140.1;extra_copy_number=0
CM058258.1	Liftoff	CDS	33677177	33677254	.	+	.	ID=cds-XP_030106140.1;Parent=rna-XM_030250280.1;Dbxref=GeneID:11789,GenBank:XP_030106140.1,MGI:MGI:88039;Name=XP_030106140.1;gbkey=CDS;gene=Apc;product=adenomatous polyposis coli protein isoform X9;protein_id=XP_030106140.1;extra_copy_number=0
CM058258.1	Liftoff	CDS	33677874	33677990	.	+	.	ID=cds-XP_030106140.1;Parent=rna-XM_030250280.1;Dbxref=GeneID:11789,GenBank:XP_030106140.1,MGI:MGI:88039;Name=XP_030106140.1;gbkey=CDS;gene=Apc;product=adenomatous polyposis coli protein isoform X9;protein_id=XP_030106140.1;extra_copy_number=0
CM058258.1	Liftoff	CDS	33682304	33682518	.	+	.	ID=cds-XP_030106140.1;Parent=rna-XM_030250280.1;Dbxref=GeneID:11789,GenBank:XP_030106140.1,MGI:MGI:88039;Name=XP_030106140.1;gbkey=CDS;gene=Apc;product=adenomatous polyposis coli protein isoform X9;protein_id=XP_030106140.1;extra_copy_number=0
CM058258.1	Liftoff	CDS	33683616	33690192	.	+	.	ID=cds-XP_030106140.1;Parent=rna-XM_030250280.1;Dbxref=GeneID:11789,GenBank:XP_030106140.1,MGI:MGI:88039;Name=XP_030106140.1;gbkey=CDS;gene=Apc;product=adenomatous polyposis coli protein isoform X9;protein_id=XP_030106140.1;extra_copy_number=0
CM058258.1	Liftoff	mRNA	33591910	33693801	.	+	.	ID=rna-XM_036160948.1;Parent=gene-Apc;Dbxref=GeneID:11789,GenBank:XM_036160948.1,MGI:MGI:88039;Name=XM_036160948.1;gbkey=mRNA;gene=Apc;model_evidence=Supporting evidence includes similarity to: 3 mRNAs%2C 15 ESTs%2C 4097 long SRA reads%2C and 97%25 coverage of the annotated genomic feature by RNAseq alignments%2C including 22 samples with support for all annotated introns;product=APC%2C WNT signaling pathway regulator%2C transcript variant X29;transcript_id=XM_036160948.1;matches_ref_protein=True;valid_ORF=True;extra_copy_number=0
CM058258.1	Liftoff	exon	33591910	33592889	.	+	.	ID=exon-XM_036160948.1-1;Parent=rna-XM_036160948.1;Dbxref=GeneID:11789,GenBank:XM_036160948.1,MGI:MGI:88039;gbkey=mRNA;gene=Apc;product=APC%2C WNT signaling pathway regulator%2C transcript variant X29;transcript_id=XM_036160948.1;extra_copy_number=0
CM058258.1	Liftoff	exon	33639914	33639995	.	+	.	ID=exon-XM_036160948.1-2;Parent=rna-XM_036160948.1;Dbxref=GeneID:11789,GenBank:XM_036160948.1,MGI:MGI:88039;gbkey=mRNA;gene=Apc;product=APC%2C WNT signaling pathway regulator%2C transcript variant X29;transcript_id=XM_036160948.1;extra_copy_number=0
CM058258.1	Liftoff	exon	33640672	33640870	.	+	.	ID=exon-XM_036160948.1-3;Parent=rna-XM_036160948.1;Dbxref=GeneID:11789,GenBank:XM_036160948.1,MGI:MGI:88039;gbkey=mRNA;gene=Apc;product=APC%2C WNT signaling pathway regulator%2C transcript variant X29;transcript_id=XM_036160948.1;extra_copy_number=0
CM058258.1	Liftoff	exon	33644055	33644163	.	+	.	ID=exon-XM_036160948.1-4;Parent=rna-XM_036160948.1;Dbxref=GeneID:11789,GenBank:XM_036160948.1,MGI:MGI:88039;gbkey=mRNA;gene=Apc;product=APC%2C WNT signaling pathway regulator%2C transcript variant X29;transcript_id=XM_036160948.1;extra_copy_number=0
CM058258.1	Liftoff	exon	33648180	33648293	.	+	.	ID=exon-XM_036160948.1-5;Parent=rna-XM_036160948.1;Dbxref=GeneID:11789,GenBank:XM_036160948.1,MGI:MGI:88039;gbkey=mRNA;gene=Apc;product=APC%2C WNT signaling pathway regulator%2C transcript variant X29;transcript_id=XM_036160948.1;extra_copy_number=0
CM058258.1	Liftoff	exon	33650880	33650963	.	+	.	ID=exon-XM_036160948.1-6;Parent=rna-XM_036160948.1;Dbxref=GeneID:11789,GenBank:XM_036160948.1,MGI:MGI:88039;gbkey=mRNA;gene=Apc;product=APC%2C WNT signaling pathway regulator%2C transcript variant X29;transcript_id=XM_036160948.1;extra_copy_number=0
CM058258.1	Liftoff	exon	33667642	33667740	.	+	.	ID=exon-XM_036160948.1-7;Parent=rna-XM_036160948.1;Dbxref=GeneID:11789,GenBank:XM_036160948.1,MGI:MGI:88039;gbkey=mRNA;gene=Apc;product=APC%2C WNT signaling pathway regulator%2C transcript variant X29;transcript_id=XM_036160948.1;extra_copy_number=0
CM058258.1	Liftoff	exon	33670337	33670412	.	+	.	ID=exon-XM_036160948.1-8;Parent=rna-XM_036160948.1;Dbxref=GeneID:11789,GenBank:XM_036160948.1,MGI:MGI:88039;gbkey=mRNA;gene=Apc;product=APC%2C WNT signaling pathway regulator%2C transcript variant X29;transcript_id=XM_036160948.1;extra_copy_number=0
CM058258.1	Liftoff	exon	33671577	33671672	.	+	.	ID=exon-XM_036160948.1-9;Parent=rna-XM_036160948.1;Dbxref=GeneID:11789,GenBank:XM_036160948.1,MGI:MGI:88039;gbkey=mRNA;gene=Apc;product=APC%2C WNT signaling pathway regulator%2C transcript variant X29;transcript_id=XM_036160948.1;extra_copy_number=0
CM058258.1	Liftoff	exon	33672873	33672926	.	+	.	ID=exon-XM_036160948.1-10;Parent=rna-XM_036160948.1;Dbxref=GeneID:11789,GenBank:XM_036160948.1,MGI:MGI:88039;gbkey=mRNA;gene=Apc;product=APC%2C WNT signaling pathway regulator%2C transcript variant X29;transcript_id=XM_036160948.1;extra_copy_number=0
CM058258.1	Liftoff	exon	33676194	33676333	.	+	.	ID=exon-XM_036160948.1-11;Parent=rna-XM_036160948.1;Dbxref=GeneID:11789,GenBank:XM_036160948.1,MGI:MGI:88039;gbkey=mRNA;gene=Apc;product=APC%2C WNT signaling pathway regulator%2C transcript variant X29;transcript_id=XM_036160948.1;extra_copy_number=0
CM058258.1	Liftoff	exon	33677177	33677254	.	+	.	ID=exon-XM_036160948.1-12;Parent=rna-XM_036160948.1;Dbxref=GeneID:11789,GenBank:XM_036160948.1,MGI:MGI:88039;gbkey=mRNA;gene=Apc;product=APC%2C WNT signaling pathway regulator%2C transcript variant X29;transcript_id=XM_036160948.1;extra_copy_number=0
CM058258.1	Liftoff	exon	33677874	33677990	.	+	.	ID=exon-XM_036160948.1-13;Parent=rna-XM_036160948.1;Dbxref=GeneID:11789,GenBank:XM_036160948.1,MGI:MGI:88039;gbkey=mRNA;gene=Apc;product=APC%2C WNT signaling pathway regulator%2C transcript variant X29;transcript_id=XM_036160948.1;extra_copy_number=0
CM058258.1	Liftoff	exon	33682304	33682518	.	+	.	ID=exon-XM_036160948.1-14;Parent=rna-XM_036160948.1;Dbxref=GeneID:11789,GenBank:XM_036160948.1,MGI:MGI:88039;gbkey=mRNA;gene=Apc;product=APC%2C WNT signaling pathway regulator%2C transcript variant X29;transcript_id=XM_036160948.1;extra_copy_number=0
CM058258.1	Liftoff	exon	33683616	33693801	.	+	.	ID=exon-XM_036160948.1-15;Parent=rna-XM_036160948.1;Dbxref=GeneID:11789,GenBank:XM_036160948.1,MGI:MGI:88039;gbkey=mRNA;gene=Apc;product=APC%2C WNT signaling pathway regulator%2C transcript variant X29;transcript_id=XM_036160948.1;extra_copy_number=0
```
